## Supplementary material for "Improved Reference Genome for *Cyclotella Cryptica* CCMP332, a Model for Cell Wall Morphogenesis, Salinity Adaptation, and Lipid Production in Diatoms (Bacillariophyta)": cryptica_pilon5.all.renamed.gff (part 382 of 634)

```
scaffold63|size1124630	est2genome	match_part	978748	979347	10344	+	.	ID=scaffold63|size1124630:hsp:14051:3.12.0.9;Parent=scaffold63|size1124630:hit:8140:3.12.0.9;Target=TRINITY_DN14746_c0_g1_i16 802 1401 +;Gap=M600
scaffold63|size1124630	est2genome	match_part	979447	980147	10344	+	.	ID=scaffold63|size1124630:hsp:14052:3.12.0.9;Parent=scaffold63|size1124630:hit:8140:3.12.0.9;Target=TRINITY_DN14746_c0_g1_i16 1402 2102 +;Gap=M701
scaffold63|size1124630	est2genome	expressed_sequence_match	977698	980147	9484	+	.	ID=scaffold63|size1124630:hit:8141:3.12.0.9;Name=TRINITY_DN14746_c0_g1_i6;score=9484
scaffold63|size1124630	est2genome	match_part	977698	978029	9484	+	.	ID=scaffold63|size1124630:hsp:14053:3.12.0.9;Parent=scaffold63|size1124630:hit:8141:3.12.0.9;Target=TRINITY_DN14746_c0_g1_i6 9 339 +;Gap=M332
scaffold63|size1124630	est2genome	match_part	978119	978325	9484	+	.	ID=scaffold63|size1124630:hsp:14054:3.12.0.9;Parent=scaffold63|size1124630:hit:8141:3.12.0.9;Target=TRINITY_DN14746_c0_g1_i6 340 546 +;Gap=M207
scaffold63|size1124630	est2genome	match_part	978405	978659	9484	+	.	ID=scaffold63|size1124630:hsp:14055:3.12.0.9;Parent=scaffold63|size1124630:hit:8141:3.12.0.9;Target=TRINITY_DN14746_c0_g1_i6 547 801 +;Gap=M255
scaffold63|size1124630	est2genome	match_part	978748	978963	9484	+	.	ID=scaffold63|size1124630:hsp:14056:3.12.0.9;Parent=scaffold63|size1124630:hit:8141:3.12.0.9;Target=TRINITY_DN14746_c0_g1_i6 802 1017 +;Gap=M216
scaffold63|size1124630	est2genome	match_part	979053	979347	9484	+	.	ID=scaffold63|size1124630:hsp:14057:3.12.0.9;Parent=scaffold63|size1124630:hit:8141:3.12.0.9;Target=TRINITY_DN14746_c0_g1_i6 1018 1312 +;Gap=M295
scaffold63|size1124630	est2genome	match_part	979447	979674	9484	+	.	ID=scaffold63|size1124630:hsp:14058:3.12.0.9;Parent=scaffold63|size1124630:hit:8141:3.12.0.9;Target=TRINITY_DN14746_c0_g1_i6 1313 1540 +;Gap=M228
scaffold63|size1124630	est2genome	match_part	979753	980147	9484	+	.	ID=scaffold63|size1124630:hsp:14059:3.12.0.9;Parent=scaffold63|size1124630:hit:8141:3.12.0.9;Target=TRINITY_DN14746_c0_g1_i6 1541 1935 +;Gap=M395
scaffold63|size1124630	est2genome	expressed_sequence_match	977698	980147	8936	+	.	ID=scaffold63|size1124630:hit:8142:3.12.0.9;Name=TRINITY_DN14746_c0_g1_i26;score=8936
scaffold63|size1124630	est2genome	match_part	977698	978029	8936	+	.	ID=scaffold63|size1124630:hsp:14060:3.12.0.9;Parent=scaffold63|size1124630:hit:8142:3.12.0.9;Target=TRINITY_DN14746_c0_g1_i26 9 339 +;Gap=M332
scaffold63|size1124630	est2genome	match_part	978119	978325	8936	+	.	ID=scaffold63|size1124630:hsp:14061:3.12.0.9;Parent=scaffold63|size1124630:hit:8142:3.12.0.9;Target=TRINITY_DN14746_c0_g1_i26 340 546 +;Gap=M207
scaffold63|size1124630	est2genome	match_part	978405	978659	8936	+	.	ID=scaffold63|size1124630:hsp:14062:3.12.0.9;Parent=scaffold63|size1124630:hit:8142:3.12.0.9;Target=TRINITY_DN14746_c0_g1_i26 547 801 +;Gap=M255
scaffold63|size1124630	est2genome	match_part	978748	978963	8936	+	.	ID=scaffold63|size1124630:hsp:14063:3.12.0.9;Parent=scaffold63|size1124630:hit:8142:3.12.0.9;Target=TRINITY_DN14746_c0_g1_i26 802 1017 +;Gap=M216
scaffold63|size1124630	est2genome	match_part	979053	979347	8936	+	.	ID=scaffold63|size1124630:hsp:14064:3.12.0.9;Parent=scaffold63|size1124630:hit:8142:3.12.0.9;Target=TRINITY_DN14746_c0_g1_i26 1018 1312 +;Gap=M295
scaffold63|size1124630	est2genome	match_part	979447	979674	8936	+	.	ID=scaffold63|size1124630:hsp:14065:3.12.0.9;Parent=scaffold63|size1124630:hit:8142:3.12.0.9;Target=TRINITY_DN14746_c0_g1_i26 1313 1540 +;Gap=M228
scaffold63|size1124630	est2genome	match_part	979861	980147	8936	+	.	ID=scaffold63|size1124630:hsp:14066:3.12.0.9;Parent=scaffold63|size1124630:hit:8142:3.12.0.9;Target=TRINITY_DN14746_c0_g1_i26 1541 1827 +;Gap=M287
scaffold63|size1124630	est2genome	expressed_sequence_match	981874	983746	9365	-	.	ID=scaffold63|size1124630:hit:8143:3.12.0.9;Name=TRINITY_DN14627_c0_g1_i5;score=9365
scaffold63|size1124630	est2genome	match_part	981874	983746	9365	-	.	ID=scaffold63|size1124630:hsp:14067:3.12.0.9;Parent=scaffold63|size1124630:hit:8143:3.12.0.9;Target=TRINITY_DN14627_c0_g1_i5 1 1873 +;Gap=M1873
scaffold63|size1124630	est2genome	expressed_sequence_match	981874	983746	8647	-	.	ID=scaffold63|size1124630:hit:8144:3.12.0.9;Name=TRINITY_DN14627_c0_g1_i16;score=8647
scaffold63|size1124630	est2genome	match_part	982468	983746	8647	-	.	ID=scaffold63|size1124630:hsp:14068:3.12.0.9;Parent=scaffold63|size1124630:hit:8144:3.12.0.9;Target=TRINITY_DN14627_c0_g1_i16 1 1279 +;Gap=M1279
scaffold63|size1124630	est2genome	match_part	981874	982327	8647	-	.	ID=scaffold63|size1124630:hsp:14069:3.12.0.9;Parent=scaffold63|size1124630:hit:8144:3.12.0.9;Target=TRINITY_DN14627_c0_g1_i16 1280 1733 +;Gap=M454
scaffold63|size1124630	est2genome	expressed_sequence_match	977698	980147	10809	+	.	ID=scaffold63|size1124630:hit:8145:3.12.0.9;Name=TRINITY_DN14746_c0_g1_i7;score=10809
scaffold63|size1124630	est2genome	match_part	977698	978029	10809	+	.	ID=scaffold63|size1124630:hsp:14070:3.12.0.9;Parent=scaffold63|size1124630:hit:8145:3.12.0.9;Target=TRINITY_DN14746_c0_g1_i7 9 339 +;Gap=M332
scaffold63|size1124630	est2genome	match_part	978119	978325	10809	+	.	ID=scaffold63|size1124630:hsp:14071:3.12.0.9;Parent=scaffold63|size1124630:hit:8145:3.12.0.9;Target=TRINITY_DN14746_c0_g1_i7 340 546 +;Gap=M207
scaffold63|size1124630	est2genome	match_part	978405	979347	10809	+	.	ID=scaffold63|size1124630:hsp:14072:3.12.0.9;Parent=scaffold63|size1124630:hit:8145:3.12.0.9;Target=TRINITY_DN14746_c0_g1_i7 547 1489 +;Gap=M943
scaffold63|size1124630	est2genome	match_part	979447	980147	10809	+	.	ID=scaffold63|size1124630:hsp:14073:3.12.0.9;Parent=scaffold63|size1124630:hit:8145:3.12.0.9;Target=TRINITY_DN14746_c0_g1_i7 1490 2190 +;Gap=M701
scaffold63|size1124630	est2genome	expressed_sequence_match	977698	979531	7729	+	.	ID=scaffold63|size1124630:hit:8146:3.12.0.9;Name=TRINITY_DN14746_c0_g1_i17;score=7729
scaffold63|size1124630	est2genome	match_part	977698	978029	7729	+	.	ID=scaffold63|size1124630:hsp:14074:3.12.0.9;Parent=scaffold63|size1124630:hit:8146:3.12.0.9;Target=TRINITY_DN14746_c0_g1_i17 9 339 +;Gap=M332
scaffold63|size1124630	est2genome	match_part	978119	978659	7729	+	.	ID=scaffold63|size1124630:hsp:14075:3.12.0.9;Parent=scaffold63|size1124630:hit:8146:3.12.0.9;Target=TRINITY_DN14746_c0_g1_i17 340 880 +;Gap=M541
scaffold63|size1124630	est2genome	match_part	978748	978963	7729	+	.	ID=scaffold63|size1124630:hsp:14076:3.12.0.9;Parent=scaffold63|size1124630:hit:8146:3.12.0.9;Target=TRINITY_DN14746_c0_g1_i17 881 1096 +;Gap=M216
scaffold63|size1124630	est2genome	match_part	979053	979531	7729	+	.	ID=scaffold63|size1124630:hsp:14077:3.12.0.9;Parent=scaffold63|size1124630:hit:8146:3.12.0.9;Target=TRINITY_DN14746_c0_g1_i17 1097 1575 +;Gap=M479
scaffold63|size1124630	est2genome	expressed_sequence_match	977698	979531	7315	+	.	ID=scaffold63|size1124630:hit:8147:3.12.0.9;Name=TRINITY_DN14746_c0_g1_i27;score=7315
scaffold63|size1124630	est2genome	match_part	977698	978029	7315	+	.	ID=scaffold63|size1124630:hsp:14078:3.12.0.9;Parent=scaffold63|size1124630:hit:8147:3.12.0.9;Target=TRINITY_DN14746_c0_g1_i27 9 339 +;Gap=M332
scaffold63|size1124630	est2genome	match_part	978119	978325	7315	+	.	ID=scaffold63|size1124630:hsp:14079:3.12.0.9;Parent=scaffold63|size1124630:hit:8147:3.12.0.9;Target=TRINITY_DN14746_c0_g1_i27 340 546 +;Gap=M207
scaffold63|size1124630	est2genome	match_part	978405	978659	7315	+	.	ID=scaffold63|size1124630:hsp:14080:3.12.0.9;Parent=scaffold63|size1124630:hit:8147:3.12.0.9;Target=TRINITY_DN14746_c0_g1_i27 547 801 +;Gap=M255
scaffold63|size1124630	est2genome	match_part	978748	978963	7315	+	.	ID=scaffold63|size1124630:hsp:14081:3.12.0.9;Parent=scaffold63|size1124630:hit:8147:3.12.0.9;Target=TRINITY_DN14746_c0_g1_i27 802 1017 +;Gap=M216
scaffold63|size1124630	est2genome	match_part	979053	979531	7315	+	.	ID=scaffold63|size1124630:hsp:14082:3.12.0.9;Parent=scaffold63|size1124630:hit:8147:3.12.0.9;Target=TRINITY_DN14746_c0_g1_i27 1018 1496 +;Gap=M479
scaffold63|size1124630	est2genome	expressed_sequence_match	980140	983746	14385	-	.	ID=scaffold63|size1124630:hit:8148:3.12.0.9;Name=TRINITY_DN14627_c0_g1_i6;score=14385
scaffold63|size1124630	est2genome	match_part	982657	983746	14385	-	.	ID=scaffold63|size1124630:hsp:14083:3.12.0.9;Parent=scaffold63|size1124630:hit:8148:3.12.0.9;Target=TRINITY_DN14627_c0_g1_i6 1 1090 +;Gap=M1090
scaffold63|size1124630	est2genome	match_part	982468	982598	14385	-	.	ID=scaffold63|size1124630:hsp:14084:3.12.0.9;Parent=scaffold63|size1124630:hit:8148:3.12.0.9;Target=TRINITY_DN14627_c0_g1_i6 1091 1221 +;Gap=M131
scaffold63|size1124630	est2genome	match_part	982248	982327	14385	-	.	ID=scaffold63|size1124630:hsp:14085:3.12.0.9;Parent=scaffold63|size1124630:hit:8148:3.12.0.9;Target=TRINITY_DN14627_c0_g1_i6 1222 1301 +;Gap=M80
scaffold63|size1124630	est2genome	match_part	981875	982177	14385	-	.	ID=scaffold63|size1124630:hsp:14086:3.12.0.9;Parent=scaffold63|size1124630:hit:8148:3.12.0.9;Target=TRINITY_DN14627_c0_g1_i6 1302 1604 +;Gap=M303
scaffold63|size1124630	est2genome	match_part	981662	981772	14385	-	.	ID=scaffold63|size1124630:hsp:14087:3.12.0.9;Parent=scaffold63|size1124630:hit:8148:3.12.0.9;Target=TRINITY_DN14627_c0_g1_i6 1605 1715 +;Gap=M111
scaffold63|size1124630	est2genome	match_part	981525	981572	14385	-	.	ID=scaffold63|size1124630:hsp:14088:3.12.0.9;Parent=scaffold63|size1124630:hit:8148:3.12.0.9;Target=TRINITY_DN14627_c0_g1_i6 1716 1763 +;Gap=M48
scaffold63|size1124630	est2genome	match_part	981342	981455	14385	-	.	ID=scaffold63|size1124630:hsp:14089:3.12.0.9;Parent=scaffold63|size1124630:hit:8148:3.12.0.9;Target=TRINITY_DN14627_c0_g1_i6 1764 1877 +;Gap=M114
scaffold63|size1124630	est2genome	match_part	980766	981255	14385	-	.	ID=scaffold63|size1124630:hsp:14090:3.12.0.9;Parent=scaffold63|size1124630:hit:8148:3.12.0.9;Target=TRINITY_DN14627_c0_g1_i6 1878 2367 +;Gap=M490
scaffold63|size1124630	est2genome	match_part	980140	980677	14385	-	.	ID=scaffold63|size1124630:hsp:14091:3.12.0.9;Parent=scaffold63|size1124630:hit:8148:3.12.0.9;Target=TRINITY_DN14627_c0_g1_i6 2368 2905 +;Gap=M538
scaffold63|size1124630	est2genome	expressed_sequence_match	977698	979531	8194	+	.	ID=scaffold63|size1124630:hit:8149:3.12.0.9;Name=TRINITY_DN14746_c0_g1_i18;score=8194
scaffold63|size1124630	est2genome	match_part	977698	978029	8194	+	.	ID=scaffold63|size1124630:hsp:14092:3.12.0.9;Parent=scaffold63|size1124630:hit:8149:3.12.0.9;Target=TRINITY_DN14746_c0_g1_i18 9 339 +;Gap=M332
scaffold63|size1124630	est2genome	match_part	978119	978963	8194	+	.	ID=scaffold63|size1124630:hsp:14093:3.12.0.9;Parent=scaffold63|size1124630:hit:8149:3.12.0.9;Target=TRINITY_DN14746_c0_g1_i18 340 1184 +;Gap=M845
scaffold63|size1124630	est2genome	match_part	979053	979531	8194	+	.	ID=scaffold63|size1124630:hsp:14094:3.12.0.9;Parent=scaffold63|size1124630:hit:8149:3.12.0.9;Target=TRINITY_DN14746_c0_g1_i18 1185 1663 +;Gap=M479
scaffold63|size1124630	est2genome	expressed_sequence_match	980140	983394	12195	-	.	ID=scaffold63|size1124630:hit:8150:3.12.0.9;Name=TRINITY_DN14627_c0_g1_i17;score=12195
scaffold63|size1124630	est2genome	match_part	983373	983394	12195	-	.	ID=scaffold63|size1124630:hsp:14095:3.12.0.9;Parent=scaffold63|size1124630:hit:8150:3.12.0.9;Target=TRINITY_DN14627_c0_g1_i17 1 22 +;Gap=M22
scaffold63|size1124630	est2genome	match_part	982468	983228	12195	-	.	ID=scaffold63|size1124630:hsp:14096:3.12.0.9;Parent=scaffold63|size1124630:hit:8150:3.12.0.9;Target=TRINITY_DN14627_c0_g1_i17 23 783 +;Gap=M761
scaffold63|size1124630	est2genome	match_part	982248	982327	12195	-	.	ID=scaffold63|size1124630:hsp:14097:3.12.0.9;Parent=scaffold63|size1124630:hit:8150:3.12.0.9;Target=TRINITY_DN14627_c0_g1_i17 784 863 +;Gap=M80
scaffold63|size1124630	est2genome	match_part	981875	982177	12195	-	.	ID=scaffold63|size1124630:hsp:14098:3.12.0.9;Parent=scaffold63|size1124630:hit:8150:3.12.0.9;Target=TRINITY_DN14627_c0_g1_i17 864 1166 +;Gap=M303
scaffold63|size1124630	est2genome	match_part	981662	981772	12195	-	.	ID=scaffold63|size1124630:hsp:14099:3.12.0.9;Parent=scaffold63|size1124630:hit:8150:3.12.0.9;Target=TRINITY_DN14627_c0_g1_i17 1167 1277 +;Gap=M111
scaffold63|size1124630	est2genome	match_part	981525	981572	12195	-	.	ID=scaffold63|size1124630:hsp:14100:3.12.0.9;Parent=scaffold63|size1124630:hit:8150:3.12.0.9;Target=TRINITY_DN14627_c0_g1_i17 1278 1325 +;Gap=M48
scaffold63|size1124630	est2genome	match_part	981342	981455	12195	-	.	ID=scaffold63|size1124630:hsp:14101:3.12.0.9;Parent=scaffold63|size1124630:hit:8150:3.12.0.9;Target=TRINITY_DN14627_c0_g1_i17 1326 1439 +;Gap=M114
scaffold63|size1124630	est2genome	match_part	980766	981255	12195	-	.	ID=scaffold63|size1124630:hsp:14102:3.12.0.9;Parent=scaffold63|size1124630:hit:8150:3.12.0.9;Target=TRINITY_DN14627_c0_g1_i17 1440 1929 +;Gap=M490
scaffold63|size1124630	est2genome	match_part	980140	980677	12195	-	.	ID=scaffold63|size1124630:hsp:14103:3.12.0.9;Parent=scaffold63|size1124630:hit:8150:3.12.0.9;Target=TRINITY_DN14627_c0_g1_i17 1930 2467 +;Gap=M538
scaffold63|size1124630	est2genome	expressed_sequence_match	977698	980147	9401	+	.	ID=scaffold63|size1124630:hit:8151:3.12.0.9;Name=TRINITY_DN14746_c0_g1_i8;score=9401
scaffold63|size1124630	est2genome	match_part	977698	978029	9401	+	.	ID=scaffold63|size1124630:hsp:14104:3.12.0.9;Parent=scaffold63|size1124630:hit:8151:3.12.0.9;Target=TRINITY_DN14746_c0_g1_i8 9 339 +;Gap=M332
scaffold63|size1124630	est2genome	match_part	978119	978325	9401	+	.	ID=scaffold63|size1124630:hsp:14105:3.12.0.9;Parent=scaffold63|size1124630:hit:8151:3.12.0.9;Target=TRINITY_DN14746_c0_g1_i8 340 546 +;Gap=M207
scaffold63|size1124630	est2genome	match_part	978405	978963	9401	+	.	ID=scaffold63|size1124630:hsp:14106:3.12.0.9;Parent=scaffold63|size1124630:hit:8151:3.12.0.9;Target=TRINITY_DN14746_c0_g1_i8 547 1105 +;Gap=M559
scaffold63|size1124630	est2genome	match_part	979053	979347	9401	+	.	ID=scaffold63|size1124630:hsp:14107:3.12.0.9;Parent=scaffold63|size1124630:hit:8151:3.12.0.9;Target=TRINITY_DN14746_c0_g1_i8 1106 1400 +;Gap=M295
scaffold63|size1124630	est2genome	match_part	979447	979674	9401	+	.	ID=scaffold63|size1124630:hsp:14108:3.12.0.9;Parent=scaffold63|size1124630:hit:8151:3.12.0.9;Target=TRINITY_DN14746_c0_g1_i8 1401 1628 +;Gap=M228
scaffold63|size1124630	est2genome	match_part	979861	980147	9401	+	.	ID=scaffold63|size1124630:hsp:14109:3.12.0.9;Parent=scaffold63|size1124630:hit:8151:3.12.0.9;Target=TRINITY_DN14746_c0_g1_i8 1629 1915 +;Gap=M287
scaffold63|size1124630	est2genome	expressed_sequence_match	977698	980147	9368	+	.	ID=scaffold63|size1124630:hit:8152:3.12.0.9;Name=TRINITY_DN14746_c0_g1_i28;score=9368
scaffold63|size1124630	est2genome	match_part	977698	978029	9368	+	.	ID=scaffold63|size1124630:hsp:14110:3.12.0.9;Parent=scaffold63|size1124630:hit:8152:3.12.0.9;Target=TRINITY_DN14746_c0_g1_i28 9 339 +;Gap=M332
scaffold63|size1124630	est2genome	match_part	978119	978659	9368	+	.	ID=scaffold63|size1124630:hsp:14111:3.12.0.9;Parent=scaffold63|size1124630:hit:8152:3.12.0.9;Target=TRINITY_DN14746_c0_g1_i28 340 880 +;Gap=M541
scaffold63|size1124630	est2genome	match_part	978748	978871	9368	+	.	ID=scaffold63|size1124630:hsp:14112:3.12.0.9;Parent=scaffold63|size1124630:hit:8152:3.12.0.9;Target=TRINITY_DN14746_c0_g1_i28 881 1005 +;Gap=M124
scaffold63|size1124630	est2genome	match_part	979053	979347	9368	+	.	ID=scaffold63|size1124630:hsp:14113:3.12.0.9;Parent=scaffold63|size1124630:hit:8152:3.12.0.9;Target=TRINITY_DN14746_c0_g1_i28 1006 1300 +;Gap=M295
scaffold63|size1124630	est2genome	match_part	979447	979674	9368	+	.	ID=scaffold63|size1124630:hsp:14114:3.12.0.9;Parent=scaffold63|size1124630:hit:8152:3.12.0.9;Target=TRINITY_DN14746_c0_g1_i28 1301 1528 +;Gap=M228
scaffold63|size1124630	est2genome	match_part	979753	980147	9368	+	.	ID=scaffold63|size1124630:hsp:14115:3.12.0.9;Parent=scaffold63|size1124630:hit:8152:3.12.0.9;Target=TRINITY_DN14746_c0_g1_i28 1529 1923 +;Gap=M395
scaffold63|size1124630	est2genome	expressed_sequence_match	980140	983746	15149	-	.	ID=scaffold63|size1124630:hit:8153:3.12.0.9;Name=TRINITY_DN14627_c0_g1_i7;score=15149
scaffold63|size1124630	est2genome	match_part	982468	983746	15149	-	.	ID=scaffold63|size1124630:hsp:14116:3.12.0.9;Parent=scaffold63|size1124630:hit:8153:3.12.0.9;Target=TRINITY_DN14627_c0_g1_i7 1 1279 +;Gap=M1279
scaffold63|size1124630	est2genome	match_part	982248	982327	15149	-	.	ID=scaffold63|size1124630:hsp:14117:3.12.0.9;Parent=scaffold63|size1124630:hit:8153:3.12.0.9;Target=TRINITY_DN14627_c0_g1_i7 1280 1359 +;Gap=M80
scaffold63|size1124630	est2genome	match_part	981875	982177	15149	-	.	ID=scaffold63|size1124630:hsp:14118:3.12.0.9;Parent=scaffold63|size1124630:hit:8153:3.12.0.9;Target=TRINITY_DN14627_c0_g1_i7 1360 1662 +;Gap=M303
scaffold63|size1124630	est2genome	match_part	981662	981772	15149	-	.	ID=scaffold63|size1124630:hsp:14119:3.12.0.9;Parent=scaffold63|size1124630:hit:8153:3.12.0.9;Target=TRINITY_DN14627_c0_g1_i7 1663 1773 +;Gap=M111
scaffold63|size1124630	est2genome	match_part	981525	981572	15149	-	.	ID=scaffold63|size1124630:hsp:14120:3.12.0.9;Parent=scaffold63|size1124630:hit:8153:3.12.0.9;Target=TRINITY_DN14627_c0_g1_i7 1774 1821 +;Gap=M48
scaffold63|size1124630	est2genome	match_part	981342	981455	15149	-	.	ID=scaffold63|size1124630:hsp:14121:3.12.0.9;Parent=scaffold63|size1124630:hit:8153:3.12.0.9;Target=TRINITY_DN14627_c0_g1_i7 1822 1935 +;Gap=M114
scaffold63|size1124630	est2genome	match_part	980140	981255	15149	-	.	ID=scaffold63|size1124630:hsp:14122:3.12.0.9;Parent=scaffold63|size1124630:hit:8153:3.12.0.9;Target=TRINITY_DN14627_c0_g1_i7 1936 3051 +;Gap=M1116
scaffold63|size1124630	est2genome	expressed_sequence_match	977698	980147	10299	+	.	ID=scaffold63|size1124630:hit:8154:3.12.0.9;Name=TRINITY_DN14746_c0_g1_i19;score=10299
scaffold63|size1124630	est2genome	match_part	977698	978029	10299	+	.	ID=scaffold63|size1124630:hsp:14123:3.12.0.9;Parent=scaffold63|size1124630:hit:8154:3.12.0.9;Target=TRINITY_DN14746_c0_g1_i19 9 339 +;Gap=M332
scaffold63|size1124630	est2genome	match_part	978119	978659	10299	+	.	ID=scaffold63|size1124630:hsp:14124:3.12.0.9;Parent=scaffold63|size1124630:hit:8154:3.12.0.9;Target=TRINITY_DN14746_c0_g1_i19 340 880 +;Gap=M541
scaffold63|size1124630	est2genome	match_part	978748	978963	10299	+	.	ID=scaffold63|size1124630:hsp:14125:3.12.0.9;Parent=scaffold63|size1124630:hit:8154:3.12.0.9;Target=TRINITY_DN14746_c0_g1_i19 881 1096 +;Gap=M216
scaffold63|size1124630	est2genome	match_part	979053	979347	10299	+	.	ID=scaffold63|size1124630:hsp:14126:3.12.0.9;Parent=scaffold63|size1124630:hit:8154:3.12.0.9;Target=TRINITY_DN14746_c0_g1_i19 1097 1391 +;Gap=M295
scaffold63|size1124630	est2genome	match_part	979447	980147	10299	+	.	ID=scaffold63|size1124630:hsp:14127:3.12.0.9;Parent=scaffold63|size1124630:hit:8154:3.12.0.9;Target=TRINITY_DN14746_c0_g1_i19 1392 2092 +;Gap=M701
scaffold63|size1124630	est2genome	expressed_sequence_match	977698	980147	8820	+	.	ID=scaffold63|size1124630:hit:8155:3.12.0.9;Name=TRINITY_DN14746_c0_g1_i29;score=8820
scaffold63|size1124630	est2genome	match_part	977698	978029	8820	+	.	ID=scaffold63|size1124630:hsp:14128:3.12.0.9;Parent=scaffold63|size1124630:hit:8155:3.12.0.9;Target=TRINITY_DN14746_c0_g1_i29 9 339 +;Gap=M332
scaffold63|size1124630	est2genome	match_part	978119	978659	8820	+	.	ID=scaffold63|size1124630:hsp:14129:3.12.0.9;Parent=scaffold63|size1124630:hit:8155:3.12.0.9;Target=TRINITY_DN14746_c0_g1_i29 340 880 +;Gap=M541
scaffold63|size1124630	est2genome	match_part	978748	978871	8820	+	.	ID=scaffold63|size1124630:hsp:14130:3.12.0.9;Parent=scaffold63|size1124630:hit:8155:3.12.0.9;Target=TRINITY_DN14746_c0_g1_i29 881 1005 +;Gap=M124
scaffold63|size1124630	est2genome	match_part	979053	979347	8820	+	.	ID=scaffold63|size1124630:hsp:14131:3.12.0.9;Parent=scaffold63|size1124630:hit:8155:3.12.0.9;Target=TRINITY_DN14746_c0_g1_i29 1006 1300 +;Gap=M295
scaffold63|size1124630	est2genome	match_part	979447	979674	8820	+	.	ID=scaffold63|size1124630:hsp:14132:3.12.0.9;Parent=scaffold63|size1124630:hit:8155:3.12.0.9;Target=TRINITY_DN14746_c0_g1_i29 1301 1528 +;Gap=M228
scaffold63|size1124630	est2genome	match_part	979861	980147	8820	+	.	ID=scaffold63|size1124630:hsp:14133:3.12.0.9;Parent=scaffold63|size1124630:hit:8155:3.12.0.9;Target=TRINITY_DN14746_c0_g1_i29 1529 1815 +;Gap=M287
scaffold63|size1124630	est2genome	expressed_sequence_match	980766	983746	8021	-	.	ID=scaffold63|size1124630:hit:8156:3.12.0.9;Name=TRINITY_DN14627_c0_g1_i18;score=8021
scaffold63|size1124630	est2genome	match_part	983373	983746	8021	-	.	ID=scaffold63|size1124630:hsp:14134:3.12.0.9;Parent=scaffold63|size1124630:hit:8156:3.12.0.9;Target=TRINITY_DN14627_c0_g1_i18 1 374 +;Gap=M374
scaffold63|size1124630	est2genome	match_part	982248	982327	8021	-	.	ID=scaffold63|size1124630:hsp:14135:3.12.0.9;Parent=scaffold63|size1124630:hit:8156:3.12.0.9;Target=TRINITY_DN14627_c0_g1_i18 375 454 +;Gap=M80
scaffold63|size1124630	est2genome	match_part	981662	982177	8021	-	.	ID=scaffold63|size1124630:hsp:14136:3.12.0.9;Parent=scaffold63|size1124630:hit:8156:3.12.0.9;Target=TRINITY_DN14627_c0_g1_i18 455 970 +;Gap=M516
scaffold63|size1124630	est2genome	match_part	981525	981572	8021	-	.	ID=scaffold63|size1124630:hsp:14137:3.12.0.9;Parent=scaffold63|size1124630:hit:8156:3.12.0.9;Target=TRINITY_DN14627_c0_g1_i18 971 1018 +;Gap=M48
scaffold63|size1124630	est2genome	match_part	981342	981455	8021	-	.	ID=scaffold63|size1124630:hsp:14138:3.12.0.9;Parent=scaffold63|size1124630:hit:8156:3.12.0.9;Target=TRINITY_DN14627_c0_g1_i18 1019 1132 +;Gap=M114
scaffold63|size1124630	est2genome	match_part	980766	981255	8021	-	.	ID=scaffold63|size1124630:hsp:14139:3.12.0.9;Parent=scaffold63|size1124630:hit:8156:3.12.0.9;Target=TRINITY_DN14627_c0_g1_i18 1133 1622 +;Gap=M490
scaffold63|size1124630	est2genome	expressed_sequence_match	977698	980147	8406	+	.	ID=scaffold63|size1124630:hit:8157:3.12.0.9;Name=TRINITY_DN14746_c0_g1_i9;score=8406
scaffold63|size1124630	est2genome	match_part	977698	978029	8406	+	.	ID=scaffold63|size1124630:hsp:14140:3.12.0.9;Parent=scaffold63|size1124630:hit:8157:3.12.0.9;Target=TRINITY_DN14746_c0_g1_i9 9 339 +;Gap=M332
scaffold63|size1124630	est2genome	match_part	978119	978325	8406	+	.	ID=scaffold63|size1124630:hsp:14141:3.12.0.9;Parent=scaffold63|size1124630:hit:8157:3.12.0.9;Target=TRINITY_DN14746_c0_g1_i9 340 546 +;Gap=M207
scaffold63|size1124630	est2genome	match_part	978405	978659	8406	+	.	ID=scaffold63|size1124630:hsp:14142:3.12.0.9;Parent=scaffold63|size1124630:hit:8157:3.12.0.9;Target=TRINITY_DN14746_c0_g1_i9 547 801 +;Gap=M255
scaffold63|size1124630	est2genome	match_part	978748	978871	8406	+	.	ID=scaffold63|size1124630:hsp:14143:3.12.0.9;Parent=scaffold63|size1124630:hit:8157:3.12.0.9;Target=TRINITY_DN14746_c0_g1_i9 802 926 +;Gap=M124
scaffold63|size1124630	est2genome	match_part	979053	979347	8406	+	.	ID=scaffold63|size1124630:hsp:14144:3.12.0.9;Parent=scaffold63|size1124630:hit:8157:3.12.0.9;Target=TRINITY_DN14746_c0_g1_i9 927 1221 +;Gap=M295
scaffold63|size1124630	est2genome	match_part	979447	979674	8406	+	.	ID=scaffold63|size1124630:hsp:14145:3.12.0.9;Parent=scaffold63|size1124630:hit:8157:3.12.0.9;Target=TRINITY_DN14746_c0_g1_i9 1222 1449 +;Gap=M228
scaffold63|size1124630	est2genome	match_part	979861	980147	8406	+	.	ID=scaffold63|size1124630:hsp:14146:3.12.0.9;Parent=scaffold63|size1124630:hit:8157:3.12.0.9;Target=TRINITY_DN14746_c0_g1_i9 1450 1736 +;Gap=M287
scaffold63|size1124630	est2genome	expressed_sequence_match	980140	983746	15867	-	.	ID=scaffold63|size1124630:hit:8158:3.12.0.9;Name=TRINITY_DN14627_c0_g1_i8;score=15867
scaffold63|size1124630	est2genome	match_part	982248	983746	15867	-	.	ID=scaffold63|size1124630:hsp:14147:3.12.0.9;Parent=scaffold63|size1124630:hit:8158:3.12.0.9;Target=TRINITY_DN14627_c0_g1_i8 1 1499 +;Gap=M1499
scaffold63|size1124630	est2genome	match_part	981875	982177	15867	-	.	ID=scaffold63|size1124630:hsp:14148:3.12.0.9;Parent=scaffold63|size1124630:hit:8158:3.12.0.9;Target=TRINITY_DN14627_c0_g1_i8 1500 1802 +;Gap=M303
scaffold63|size1124630	est2genome	match_part	981662	981772	15867	-	.	ID=scaffold63|size1124630:hsp:14149:3.12.0.9;Parent=scaffold63|size1124630:hit:8158:3.12.0.9;Target=TRINITY_DN14627_c0_g1_i8 1803 1913 +;Gap=M111
scaffold63|size1124630	est2genome	match_part	981525	981572	15867	-	.	ID=scaffold63|size1124630:hsp:14150:3.12.0.9;Parent=scaffold63|size1124630:hit:8158:3.12.0.9;Target=TRINITY_DN14627_c0_g1_i8 1914 1961 +;Gap=M48
scaffold63|size1124630	est2genome	match_part	981342	981455	15867	-	.	ID=scaffold63|size1124630:hsp:14151:3.12.0.9;Parent=scaffold63|size1124630:hit:8158:3.12.0.9;Target=TRINITY_DN14627_c0_g1_i8 1962 2075 +;Gap=M114
scaffold63|size1124630	est2genome	match_part	980140	981255	15867	-	.	ID=scaffold63|size1124630:hsp:14152:3.12.0.9;Parent=scaffold63|size1124630:hit:8158:3.12.0.9;Target=TRINITY_DN14627_c0_g1_i8 2076 3191 +;Gap=M1116
scaffold63|size1124630	est2genome	expressed_sequence_match	977698	980147	10350	+	.	ID=scaffold63|size1124630:hit:8159:3.12.0.9;Name=TRINITY_DN14746_c0_g1_i30;score=10350
scaffold63|size1124630	est2genome	match_part	977698	978029	10350	+	.	ID=scaffold63|size1124630:hsp:14153:3.12.0.9;Parent=scaffold63|size1124630:hit:8159:3.12.0.9;Target=TRINITY_DN14746_c0_g1_i30 9 339 +;Gap=M332
scaffold63|size1124630	est2genome	match_part	978119	978325	10350	+	.	ID=scaffold63|size1124630:hsp:14154:3.12.0.9;Parent=scaffold63|size1124630:hit:8159:3.12.0.9;Target=TRINITY_DN14746_c0_g1_i30 340 546 +;Gap=M207
scaffold63|size1124630	est2genome	match_part	978405	978963	10350	+	.	ID=scaffold63|size1124630:hsp:14155:3.12.0.9;Parent=scaffold63|size1124630:hit:8159:3.12.0.9;Target=TRINITY_DN14746_c0_g1_i30 547 1105 +;Gap=M559
scaffold63|size1124630	est2genome	match_part	979053	979347	10350	+	.	ID=scaffold63|size1124630:hsp:14156:3.12.0.9;Parent=scaffold63|size1124630:hit:8159:3.12.0.9;Target=TRINITY_DN14746_c0_g1_i30 1106 1400 +;Gap=M295
scaffold63|size1124630	est2genome	match_part	979447	980147	10350	+	.	ID=scaffold63|size1124630:hsp:14157:3.12.0.9;Parent=scaffold63|size1124630:hit:8159:3.12.0.9;Target=TRINITY_DN14746_c0_g1_i30 1401 2101 +;Gap=M701
scaffold63|size1124630	est2genome	expressed_sequence_match	980098	983756	10429	-	.	ID=scaffold63|size1124630:hit:8160:3.12.0.9;Name=TRINITY_DN2574_c1_g1_i1;score=10429
scaffold63|size1124630	est2genome	match_part	983373	983756	10429	-	.	ID=scaffold63|size1124630:hsp:14158:3.12.0.9;Parent=scaffold63|size1124630:hit:8160:3.12.0.9;Target=TRINITY_DN2574_c1_g1_i1 1727 2110 -;Gap=M384
scaffold63|size1124630	est2genome	match_part	982248	982327	10429	-	.	ID=scaffold63|size1124630:hsp:14159:3.12.0.9;Parent=scaffold63|size1124630:hit:8160:3.12.0.9;Target=TRINITY_DN2574_c1_g1_i1 1647 1726 -;Gap=M80
scaffold63|size1124630	est2genome	match_part	981875	982177	10429	-	.	ID=scaffold63|size1124630:hsp:14160:3.12.0.9;Parent=scaffold63|size1124630:hit:8160:3.12.0.9;Target=TRINITY_DN2574_c1_g1_i1 1344 1646 -;Gap=M303
scaffold63|size1124630	est2genome	match_part	981662	981772	10429	-	.	ID=scaffold63|size1124630:hsp:14161:3.12.0.9;Parent=scaffold63|size1124630:hit:8160:3.12.0.9;Target=TRINITY_DN2574_c1_g1_i1 1233 1343 -;Gap=M111
scaffold63|size1124630	est2genome	match_part	981525	981572	10429	-	.	ID=scaffold63|size1124630:hsp:14162:3.12.0.9;Parent=scaffold63|size1124630:hit:8160:3.12.0.9;Target=TRINITY_DN2574_c1_g1_i1 1185 1232 -;Gap=M48
scaffold63|size1124630	est2genome	match_part	981342	981455	10429	-	.	ID=scaffold63|size1124630:hsp:14163:3.12.0.9;Parent=scaffold63|size1124630:hit:8160:3.12.0.9;Target=TRINITY_DN2574_c1_g1_i1 1071 1184 -;Gap=M114
scaffold63|size1124630	est2genome	match_part	980766	981255	10429	-	.	ID=scaffold63|size1124630:hsp:14164:3.12.0.9;Parent=scaffold63|size1124630:hit:8160:3.12.0.9;Target=TRINITY_DN2574_c1_g1_i1 581 1070 -;Gap=M490
scaffold63|size1124630	est2genome	match_part	980098	980677	10429	-	.	ID=scaffold63|size1124630:hsp:14165:3.12.0.9;Parent=scaffold63|size1124630:hit:8160:3.12.0.9;Target=TRINITY_DN2574_c1_g1_i1 1 580 -;Gap=M580
scaffold63|size1124630	est2genome	expressed_sequence_match	977698	980147	9350	+	.	ID=scaffold63|size1124630:hit:8161:3.12.0.9;Name=TRINITY_DN14746_c0_g1_i20;score=9350
scaffold63|size1124630	est2genome	match_part	977698	978029	9350	+	.	ID=scaffold63|size1124630:hsp:14166:3.12.0.9;Parent=scaffold63|size1124630:hit:8161:3.12.0.9;Target=TRINITY_DN14746_c0_g1_i20 9 339 +;Gap=M332
scaffold63|size1124630	est2genome	match_part	978119	978659	9350	+	.	ID=scaffold63|size1124630:hsp:14167:3.12.0.9;Parent=scaffold63|size1124630:hit:8161:3.12.0.9;Target=TRINITY_DN14746_c0_g1_i20 340 880 +;Gap=M541
scaffold63|size1124630	est2genome	match_part	978748	978963	9350	+	.	ID=scaffold63|size1124630:hsp:14168:3.12.0.9;Parent=scaffold63|size1124630:hit:8161:3.12.0.9;Target=TRINITY_DN14746_c0_g1_i20 881 1096 +;Gap=M216
scaffold63|size1124630	est2genome	match_part	979053	979347	9350	+	.	ID=scaffold63|size1124630:hsp:14169:3.12.0.9;Parent=scaffold63|size1124630:hit:8161:3.12.0.9;Target=TRINITY_DN14746_c0_g1_i20 1097 1391 +;Gap=M295
scaffold63|size1124630	est2genome	match_part	979447	979674	9350	+	.	ID=scaffold63|size1124630:hsp:14170:3.12.0.9;Parent=scaffold63|size1124630:hit:8161:3.12.0.9;Target=TRINITY_DN14746_c0_g1_i20 1392 1619 +;Gap=M228
scaffold63|size1124630	est2genome	match_part	979861	980147	9350	+	.	ID=scaffold63|size1124630:hsp:14171:3.12.0.9;Parent=scaffold63|size1124630:hit:8161:3.12.0.9;Target=TRINITY_DN14746_c0_g1_i20 1620 1906 +;Gap=M287
scaffold63|size1124630	est2genome	expressed_sequence_match	977698	979531	7199	+	.	ID=scaffold63|size1124630:hit:8162:3.12.0.9;Name=TRINITY_DN14746_c0_g1_i10;score=7199
scaffold63|size1124630	est2genome	match_part	977698	978029	7199	+	.	ID=scaffold63|size1124630:hsp:14172:3.12.0.9;Parent=scaffold63|size1124630:hit:8162:3.12.0.9;Target=TRINITY_DN14746_c0_g1_i10 9 339 +;Gap=M332
scaffold63|size1124630	est2genome	match_part	978119	978659	7199	+	.	ID=scaffold63|size1124630:hsp:14173:3.12.0.9;Parent=scaffold63|size1124630:hit:8162:3.12.0.9;Target=TRINITY_DN14746_c0_g1_i10 340 880 +;Gap=M541
scaffold63|size1124630	est2genome	match_part	978748	978871	7199	+	.	ID=scaffold63|size1124630:hsp:14174:3.12.0.9;Parent=scaffold63|size1124630:hit:8162:3.12.0.9;Target=TRINITY_DN14746_c0_g1_i10 881 1005 +;Gap=M124
scaffold63|size1124630	est2genome	match_part	979053	979531	7199	+	.	ID=scaffold63|size1124630:hsp:14175:3.12.0.9;Parent=scaffold63|size1124630:hit:8162:3.12.0.9;Target=TRINITY_DN14746_c0_g1_i10 1006 1484 +;Gap=M479
scaffold63|size1124630	est2genome	expressed_sequence_match	981341	981684	1720	-	.	ID=scaffold63|size1124630:hit:8163:3.12.0.9;Name=TRINITY_DN14627_c0_g1_i21;score=1720
scaffold63|size1124630	est2genome	match_part	981341	981684	1720	-	.	ID=scaffold63|size1124630:hsp:14176:3.12.0.9;Parent=scaffold63|size1124630:hit:8163:3.12.0.9;Target=TRINITY_DN14627_c0_g1_i21 1 344 +;Gap=M344
scaffold63|size1124630	est2genome	expressed_sequence_match	980140	983746	15862	-	.	ID=scaffold63|size1124630:hit:8164:3.12.0.9;Name=TRINITY_DN14627_c0_g1_i22;score=15862
scaffold63|size1124630	est2genome	match_part	982248	983746	15862	-	.	ID=scaffold63|size1124630:hsp:14177:3.12.0.9;Parent=scaffold63|size1124630:hit:8164:3.12.0.9;Target=TRINITY_DN14627_c0_g1_i22 1 1499 +;Gap=M1499
scaffold63|size1124630	est2genome	match_part	981875	982177	15862	-	.	ID=scaffold63|size1124630:hsp:14178:3.12.0.9;Parent=scaffold63|size1124630:hit:8164:3.12.0.9;Target=TRINITY_DN14627_c0_g1_i22 1500 1802 +;Gap=M303
scaffold63|size1124630	est2genome	match_part	981662	981772	15862	-	.	ID=scaffold63|size1124630:hsp:14179:3.12.0.9;Parent=scaffold63|size1124630:hit:8164:3.12.0.9;Target=TRINITY_DN14627_c0_g1_i22 1803 1913 +;Gap=M111
scaffold63|size1124630	est2genome	match_part	981525	981572	15862	-	.	ID=scaffold63|size1124630:hsp:14180:3.12.0.9;Parent=scaffold63|size1124630:hit:8164:3.12.0.9;Target=TRINITY_DN14627_c0_g1_i22 1914 1961 +;Gap=M48
scaffold63|size1124630	est2genome	match_part	980766	981455	15862	-	.	ID=scaffold63|size1124630:hsp:14181:3.12.0.9;Parent=scaffold63|size1124630:hit:8164:3.12.0.9;Target=TRINITY_DN14627_c0_g1_i22 1962 2651 +;Gap=M690
scaffold63|size1124630	est2genome	match_part	980140	980677	15862	-	.	ID=scaffold63|size1124630:hsp:14182:3.12.0.9;Parent=scaffold63|size1124630:hit:8164:3.12.0.9;Target=TRINITY_DN14627_c0_g1_i22 2652 3189 +;Gap=M538
scaffold63|size1124630	est2genome	expressed_sequence_match	980098	983756	14955	-	.	ID=scaffold63|size1124630:hit:8165:3.12.0.9;Name=TRINITY_DN2574_c1_g2_i1;score=14955
scaffold63|size1124630	est2genome	match_part	982468	983756	14955	-	.	ID=scaffold63|size1124630:hsp:14183:3.12.0.9;Parent=scaffold63|size1124630:hit:8165:3.12.0.9;Target=TRINITY_DN2574_c1_g2_i1 1727 3015 -;Gap=M1289
scaffold63|size1124630	est2genome	match_part	982248	982327	14955	-	.	ID=scaffold63|size1124630:hsp:14184:3.12.0.9;Parent=scaffold63|size1124630:hit:8165:3.12.0.9;Target=TRINITY_DN2574_c1_g2_i1 1647 1726 -;Gap=M80
scaffold63|size1124630	est2genome	match_part	981875	982177	14955	-	.	ID=scaffold63|size1124630:hsp:14185:3.12.0.9;Parent=scaffold63|size1124630:hit:8165:3.12.0.9;Target=TRINITY_DN2574_c1_g2_i1 1344 1646 -;Gap=M303
scaffold63|size1124630	est2genome	match_part	981662	981772	14955	-	.	ID=scaffold63|size1124630:hsp:14186:3.12.0.9;Parent=scaffold63|size1124630:hit:8165:3.12.0.9;Target=TRINITY_DN2574_c1_g2_i1 1233 1343 -;Gap=M111
scaffold63|size1124630	est2genome	match_part	981525	981572	14955	-	.	ID=scaffold63|size1124630:hsp:14187:3.12.0.9;Parent=scaffold63|size1124630:hit:8165:3.12.0.9;Target=TRINITY_DN2574_c1_g2_i1 1185 1232 -;Gap=M48
scaffold63|size1124630	est2genome	match_part	981342	981455	14955	-	.	ID=scaffold63|size1124630:hsp:14188:3.12.0.9;Parent=scaffold63|size1124630:hit:8165:3.12.0.9;Target=TRINITY_DN2574_c1_g2_i1 1071 1184 -;Gap=M114
scaffold63|size1124630	est2genome	match_part	980766	981255	14955	-	.	ID=scaffold63|size1124630:hsp:14189:3.12.0.9;Parent=scaffold63|size1124630:hit:8165:3.12.0.9;Target=TRINITY_DN2574_c1_g2_i1 581 1070 -;Gap=M490
scaffold63|size1124630	est2genome	match_part	980098	980677	14955	-	.	ID=scaffold63|size1124630:hsp:14190:3.12.0.9;Parent=scaffold63|size1124630:hit:8165:3.12.0.9;Target=TRINITY_DN2574_c1_g2_i1 1 580 -;Gap=M580
scaffold63|size1124630	est2genome	expressed_sequence_match	980140	983746	15103	-	.	ID=scaffold63|size1124630:hit:8166:3.12.0.9;Name=TRINITY_DN14627_c0_g1_i9;score=15103
scaffold63|size1124630	est2genome	match_part	982657	983746	15103	-	.	ID=scaffold63|size1124630:hsp:14191:3.12.0.9;Parent=scaffold63|size1124630:hit:8166:3.12.0.9;Target=TRINITY_DN14627_c0_g1_i9 1 1090 +;Gap=M1090
scaffold63|size1124630	est2genome	match_part	982248	982598	15103	-	.	ID=scaffold63|size1124630:hsp:14192:3.12.0.9;Parent=scaffold63|size1124630:hit:8166:3.12.0.9;Target=TRINITY_DN14627_c0_g1_i9 1091 1441 +;Gap=M351
scaffold63|size1124630	est2genome	match_part	981875	982177	15103	-	.	ID=scaffold63|size1124630:hsp:14193:3.12.0.9;Parent=scaffold63|size1124630:hit:8166:3.12.0.9;Target=TRINITY_DN14627_c0_g1_i9 1442 1744 +;Gap=M303
scaffold63|size1124630	est2genome	match_part	981662	981772	15103	-	.	ID=scaffold63|size1124630:hsp:14194:3.12.0.9;Parent=scaffold63|size1124630:hit:8166:3.12.0.9;Target=TRINITY_DN14627_c0_g1_i9 1745 1855 +;Gap=M111
scaffold63|size1124630	est2genome	match_part	981525	981572	15103	-	.	ID=scaffold63|size1124630:hsp:14195:3.12.0.9;Parent=scaffold63|size1124630:hit:8166:3.12.0.9;Target=TRINITY_DN14627_c0_g1_i9 1856 1903 +;Gap=M48
scaffold63|size1124630	est2genome	match_part	981342	981455	15103	-	.	ID=scaffold63|size1124630:hsp:14196:3.12.0.9;Parent=scaffold63|size1124630:hit:8166:3.12.0.9;Target=TRINITY_DN14627_c0_g1_i9 1904 2017 +;Gap=M114
scaffold63|size1124630	est2genome	match_part	980766	981255	15103	-	.	ID=scaffold63|size1124630:hsp:14197:3.12.0.9;Parent=scaffold63|size1124630:hit:8166:3.12.0.9;Target=TRINITY_DN14627_c0_g1_i9 2018 2507 +;Gap=M490
scaffold63|size1124630	est2genome	match_part	980140	980677	15103	-	.	ID=scaffold63|size1124630:hsp:14198:3.12.0.9;Parent=scaffold63|size1124630:hit:8166:3.12.0.9;Target=TRINITY_DN14627_c0_g1_i9 2508 3045 +;Gap=M538
scaffold63|size1124630	est2genome	expressed_sequence_match	977698	980147	10764	+	.	ID=scaffold63|size1124630:hit:8167:3.12.0.9;Name=TRINITY_DN14746_c0_g1_i1;score=10764
scaffold63|size1124630	est2genome	match_part	977698	978029	10764	+	.	ID=scaffold63|size1124630:hsp:14199:3.12.0.9;Parent=scaffold63|size1124630:hit:8167:3.12.0.9;Target=TRINITY_DN14746_c0_g1_i1 9 339 +;Gap=M332
scaffold63|size1124630	est2genome	match_part	978119	978963	10764	+	.	ID=scaffold63|size1124630:hsp:14200:3.12.0.9;Parent=scaffold63|size1124630:hit:8167:3.12.0.9;Target=TRINITY_DN14746_c0_g1_i1 340 1184 +;Gap=M845
scaffold63|size1124630	est2genome	match_part	979053	979347	10764	+	.	ID=scaffold63|size1124630:hsp:14201:3.12.0.9;Parent=scaffold63|size1124630:hit:8167:3.12.0.9;Target=TRINITY_DN14746_c0_g1_i1 1185 1479 +;Gap=M295
scaffold63|size1124630	est2genome	match_part	979447	980147	10764	+	.	ID=scaffold63|size1124630:hsp:14202:3.12.0.9;Parent=scaffold63|size1124630:hit:8167:3.12.0.9;Target=TRINITY_DN14746_c0_g1_i1 1480 2180 +;Gap=M701
scaffold63|size1124630	est2genome	expressed_sequence_match	977698	980147	9355	+	.	ID=scaffold63|size1124630:hit:8168:3.12.0.9;Name=TRINITY_DN14746_c0_g1_i21;score=9355
scaffold63|size1124630	est2genome	match_part	977698	978029	9355	+	.	ID=scaffold63|size1124630:hsp:14203:3.12.0.9;Parent=scaffold63|size1124630:hit:8168:3.12.0.9;Target=TRINITY_DN14746_c0_g1_i21 9 339 +;Gap=M332
scaffold63|size1124630	est2genome	match_part	978119	978325	9355	+	.	ID=scaffold63|size1124630:hsp:14204:3.12.0.9;Parent=scaffold63|size1124630:hit:8168:3.12.0.9;Target=TRINITY_DN14746_c0_g1_i21 340 546 +;Gap=M207
scaffold63|size1124630	est2genome	match_part	978405	978659	9355	+	.	ID=scaffold63|size1124630:hsp:14205:3.12.0.9;Parent=scaffold63|size1124630:hit:8168:3.12.0.9;Target=TRINITY_DN14746_c0_g1_i21 547 801 +;Gap=M255
scaffold63|size1124630	est2genome	match_part	978748	978871	9355	+	.	ID=scaffold63|size1124630:hsp:14206:3.12.0.9;Parent=scaffold63|size1124630:hit:8168:3.12.0.9;Target=TRINITY_DN14746_c0_g1_i21 802 926 +;Gap=M124
scaffold63|size1124630	est2genome	match_part	979053	979347	9355	+	.	ID=scaffold63|size1124630:hsp:14207:3.12.0.9;Parent=scaffold63|size1124630:hit:8168:3.12.0.9;Target=TRINITY_DN14746_c0_g1_i21 927 1221 +;Gap=M295
scaffold63|size1124630	est2genome	match_part	979447	980147	9355	+	.	ID=scaffold63|size1124630:hsp:14208:3.12.0.9;Parent=scaffold63|size1124630:hit:8168:3.12.0.9;Target=TRINITY_DN14746_c0_g1_i21 1222 1922 +;Gap=M701
scaffold63|size1124630	est2genome	expressed_sequence_match	977698	980147	9943	+	.	ID=scaffold63|size1124630:hit:8169:3.12.0.9;Name=TRINITY_DN14746_c0_g1_i31;score=9943
scaffold63|size1124630	est2genome	match_part	977698	978029	9943	+	.	ID=scaffold63|size1124630:hsp:14209:3.12.0.9;Parent=scaffold63|size1124630:hit:8169:3.12.0.9;Target=TRINITY_DN14746_c0_g1_i31 9 339 +;Gap=M332
scaffold63|size1124630	est2genome	match_part	978119	978325	9943	+	.	ID=scaffold63|size1124630:hsp:14210:3.12.0.9;Parent=scaffold63|size1124630:hit:8169:3.12.0.9;Target=TRINITY_DN14746_c0_g1_i31 340 546 +;Gap=M207
scaffold63|size1124630	est2genome	match_part	978405	978659	9943	+	.	ID=scaffold63|size1124630:hsp:14211:3.12.0.9;Parent=scaffold63|size1124630:hit:8169:3.12.0.9;Target=TRINITY_DN14746_c0_g1_i31 547 801 +;Gap=M255
scaffold63|size1124630	est2genome	match_part	978748	979347	9943	+	.	ID=scaffold63|size1124630:hsp:14212:3.12.0.9;Parent=scaffold63|size1124630:hit:8169:3.12.0.9;Target=TRINITY_DN14746_c0_g1_i31 802 1401 +;Gap=M600
scaffold63|size1124630	est2genome	match_part	979447	979674	9943	+	.	ID=scaffold63|size1124630:hsp:14213:3.12.0.9;Parent=scaffold63|size1124630:hit:8169:3.12.0.9;Target=TRINITY_DN14746_c0_g1_i31 1402 1629 +;Gap=M228
scaffold63|size1124630	est2genome	match_part	979753	980147	9943	+	.	ID=scaffold63|size1124630:hsp:14214:3.12.0.9;Parent=scaffold63|size1124630:hit:8169:3.12.0.9;Target=TRINITY_DN14746_c0_g1_i31 1630 2024 +;Gap=M395
scaffold63|size1124630	est2genome	expressed_sequence_match	977698	979531	6785	+	.	ID=scaffold63|size1124630:hit:8170:3.12.0.9;Name=TRINITY_DN14746_c0_g1_i11;score=6785
scaffold63|size1124630	est2genome	match_part	977698	978029	6785	+	.	ID=scaffold63|size1124630:hsp:14215:3.12.0.9;Parent=scaffold63|size1124630:hit:8170:3.12.0.9;Target=TRINITY_DN14746_c0_g1_i11 9 339 +;Gap=M332
scaffold63|size1124630	est2genome	match_part	978119	978325	6785	+	.	ID=scaffold63|size1124630:hsp:14216:3.12.0.9;Parent=scaffold63|size1124630:hit:8170:3.12.0.9;Target=TRINITY_DN14746_c0_g1_i11 340 546 +;Gap=M207
scaffold63|size1124630	est2genome	match_part	978405	978659	6785	+	.	ID=scaffold63|size1124630:hsp:14217:3.12.0.9;Parent=scaffold63|size1124630:hit:8170:3.12.0.9;Target=TRINITY_DN14746_c0_g1_i11 547 801 +;Gap=M255
scaffold63|size1124630	est2genome	match_part	978748	978871	6785	+	.	ID=scaffold63|size1124630:hsp:14218:3.12.0.9;Parent=scaffold63|size1124630:hit:8170:3.12.0.9;Target=TRINITY_DN14746_c0_g1_i11 802 926 +;Gap=M124
scaffold63|size1124630	est2genome	match_part	979053	979531	6785	+	.	ID=scaffold63|size1124630:hsp:14219:3.12.0.9;Parent=scaffold63|size1124630:hit:8170:3.12.0.9;Target=TRINITY_DN14746_c0_g1_i11 927 1405 +;Gap=M479
scaffold63|size1124630	est2genome	expressed_sequence_match	980140	983746	15941	-	.	ID=scaffold63|size1124630:hit:8171:3.12.0.9;Name=TRINITY_DN14627_c0_g1_i11;score=15941
scaffold63|size1124630	est2genome	match_part	982248	983746	15941	-	.	ID=scaffold63|size1124630:hsp:14220:3.12.0.9;Parent=scaffold63|size1124630:hit:8171:3.12.0.9;Target=TRINITY_DN14627_c0_g1_i11 1 1499 +;Gap=M1499
scaffold63|size1124630	est2genome	match_part	981662	982177	15941	-	.	ID=scaffold63|size1124630:hsp:14221:3.12.0.9;Parent=scaffold63|size1124630:hit:8171:3.12.0.9;Target=TRINITY_DN14627_c0_g1_i11 1500 2015 +;Gap=M516
scaffold63|size1124630	est2genome	match_part	981525	981572	15941	-	.	ID=scaffold63|size1124630:hsp:14222:3.12.0.9;Parent=scaffold63|size1124630:hit:8171:3.12.0.9;Target=TRINITY_DN14627_c0_g1_i11 2016 2063 +;Gap=M48
scaffold63|size1124630	est2genome	match_part	981342	981455	15941	-	.	ID=scaffold63|size1124630:hsp:14223:3.12.0.9;Parent=scaffold63|size1124630:hit:8171:3.12.0.9;Target=TRINITY_DN14627_c0_g1_i11 2064 2177 +;Gap=M114
scaffold63|size1124630	est2genome	match_part	980766	981255	15941	-	.	ID=scaffold63|size1124630:hsp:14224:3.12.0.9;Parent=scaffold63|size1124630:hit:8171:3.12.0.9;Target=TRINITY_DN14627_c0_g1_i11 2178 2667 +;Gap=M490
scaffold63|size1124630	est2genome	match_part	980140	980677	15941	-	.	ID=scaffold63|size1124630:hsp:14225:3.12.0.9;Parent=scaffold63|size1124630:hit:8171:3.12.0.9;Target=TRINITY_DN14627_c0_g1_i11 2668 3205 +;Gap=M538
scaffold63|size1124630	est2genome	expressed_sequence_match	980140	983746	15223	-	.	ID=scaffold63|size1124630:hit:8172:3.12.0.9;Name=TRINITY_DN14627_c0_g1_i25;score=15223
scaffold63|size1124630	est2genome	match_part	982468	983746	15223	-	.	ID=scaffold63|size1124630:hsp:14226:3.12.0.9;Parent=scaffold63|size1124630:hit:8172:3.12.0.9;Target=TRINITY_DN14627_c0_g1_i25 1 1279 +;Gap=M1279
scaffold63|size1124630	est2genome	match_part	982248	982327	15223	-	.	ID=scaffold63|size1124630:hsp:14227:3.12.0.9;Parent=scaffold63|size1124630:hit:8172:3.12.0.9;Target=TRINITY_DN14627_c0_g1_i25 1280 1359 +;Gap=M80
scaffold63|size1124630	est2genome	match_part	981662	982177	15223	-	.	ID=scaffold63|size1124630:hsp:14228:3.12.0.9;Parent=scaffold63|size1124630:hit:8172:3.12.0.9;Target=TRINITY_DN14627_c0_g1_i25 1360 1875 +;Gap=M516
scaffold63|size1124630	est2genome	match_part	981525	981572	15223	-	.	ID=scaffold63|size1124630:hsp:14229:3.12.0.9;Parent=scaffold63|size1124630:hit:8172:3.12.0.9;Target=TRINITY_DN14627_c0_g1_i25 1876 1923 +;Gap=M48
scaffold63|size1124630	est2genome	match_part	981342	981455	15223	-	.	ID=scaffold63|size1124630:hsp:14230:3.12.0.9;Parent=scaffold63|size1124630:hit:8172:3.12.0.9;Target=TRINITY_DN14627_c0_g1_i25 1924 2037 +;Gap=M114
scaffold63|size1124630	est2genome	match_part	980766	981255	15223	-	.	ID=scaffold63|size1124630:hsp:14231:3.12.0.9;Parent=scaffold63|size1124630:hit:8172:3.12.0.9;Target=TRINITY_DN14627_c0_g1_i25 2038 2527 +;Gap=M490
scaffold63|size1124630	est2genome	match_part	980140	980677	15223	-	.	ID=scaffold63|size1124630:hsp:14232:3.12.0.9;Parent=scaffold63|size1124630:hit:8172:3.12.0.9;Target=TRINITY_DN14627_c0_g1_i25 2528 3065 +;Gap=M538
scaffold63|size1124630	est2genome	expressed_sequence_match	977698	980147	10363	+	.	ID=scaffold63|size1124630:hit:8173:3.12.0.9;Name=TRINITY_DN14746_c0_g1_i2;score=10363
scaffold63|size1124630	est2genome	match_part	977698	978029	10363	+	.	ID=scaffold63|size1124630:hsp:14233:3.12.0.9;Parent=scaffold63|size1124630:hit:8173:3.12.0.9;Target=TRINITY_DN14746_c0_g1_i2 9 339 +;Gap=M332
scaffold63|size1124630	est2genome	match_part	978119	978963	10363	+	.	ID=scaffold63|size1124630:hsp:14234:3.12.0.9;Parent=scaffold63|size1124630:hit:8173:3.12.0.9;Target=TRINITY_DN14746_c0_g1_i2 340 1184 +;Gap=M845
scaffold63|size1124630	est2genome	match_part	979053	979347	10363	+	.	ID=scaffold63|size1124630:hsp:14235:3.12.0.9;Parent=scaffold63|size1124630:hit:8173:3.12.0.9;Target=TRINITY_DN14746_c0_g1_i2 1185 1479 +;Gap=M295
scaffold63|size1124630	est2genome	match_part	979447	979674	10363	+	.	ID=scaffold63|size1124630:hsp:14236:3.12.0.9;Parent=scaffold63|size1124630:hit:8173:3.12.0.9;Target=TRINITY_DN14746_c0_g1_i2 1480 1707 +;Gap=M228
scaffold63|size1124630	est2genome	match_part	979753	980147	10363	+	.	ID=scaffold63|size1124630:hsp:14237:3.12.0.9;Parent=scaffold63|size1124630:hit:8173:3.12.0.9;Target=TRINITY_DN14746_c0_g1_i2 1708 2102 +;Gap=M395
scaffold63|size1124630	est2genome	expressed_sequence_match	977698	980147	9949	+	.	ID=scaffold63|size1124630:hit:8174:3.12.0.9;Name=TRINITY_DN14746_c0_g1_i12;score=9949
scaffold63|size1124630	est2genome	match_part	977698	978029	9949	+	.	ID=scaffold63|size1124630:hsp:14238:3.12.0.9;Parent=scaffold63|size1124630:hit:8174:3.12.0.9;Target=TRINITY_DN14746_c0_g1_i12 9 339 +;Gap=M332
scaffold63|size1124630	est2genome	match_part	978119	978325	9949	+	.	ID=scaffold63|size1124630:hsp:14239:3.12.0.9;Parent=scaffold63|size1124630:hit:8174:3.12.0.9;Target=TRINITY_DN14746_c0_g1_i12 340 546 +;Gap=M207
scaffold63|size1124630	est2genome	match_part	978405	978963	9949	+	.	ID=scaffold63|size1124630:hsp:14240:3.12.0.9;Parent=scaffold63|size1124630:hit:8174:3.12.0.9;Target=TRINITY_DN14746_c0_g1_i12 547 1105 +;Gap=M559
scaffold63|size1124630	est2genome	match_part	979053	979347	9949	+	.	ID=scaffold63|size1124630:hsp:14241:3.12.0.9;Parent=scaffold63|size1124630:hit:8174:3.12.0.9;Target=TRINITY_DN14746_c0_g1_i12 1106 1400 +;Gap=M295
scaffold63|size1124630	est2genome	match_part	979447	979674	9949	+	.	ID=scaffold63|size1124630:hsp:14242:3.12.0.9;Parent=scaffold63|size1124630:hit:8174:3.12.0.9;Target=TRINITY_DN14746_c0_g1_i12 1401 1628 +;Gap=M228
scaffold63|size1124630	est2genome	match_part	979753	980147	9949	+	.	ID=scaffold63|size1124630:hsp:14243:3.12.0.9;Parent=scaffold63|size1124630:hit:8174:3.12.0.9;Target=TRINITY_DN14746_c0_g1_i12 1629 2023 +;Gap=M395
scaffold63|size1124630	est2genome	expressed_sequence_match	977698	980147	8954	+	.	ID=scaffold63|size1124630:hit:8175:3.12.0.9;Name=TRINITY_DN14746_c0_g1_i22;score=8954
scaffold63|size1124630	est2genome	match_part	977698	978029	8954	+	.	ID=scaffold63|size1124630:hsp:14244:3.12.0.9;Parent=scaffold63|size1124630:hit:8175:3.12.0.9;Target=TRINITY_DN14746_c0_g1_i22 9 339 +;Gap=M332
scaffold63|size1124630	est2genome	match_part	978119	978325	8954	+	.	ID=scaffold63|size1124630:hsp:14245:3.12.0.9;Parent=scaffold63|size1124630:hit:8175:3.12.0.9;Target=TRINITY_DN14746_c0_g1_i22 340 546 +;Gap=M207
scaffold63|size1124630	est2genome	match_part	978405	978659	8954	+	.	ID=scaffold63|size1124630:hsp:14246:3.12.0.9;Parent=scaffold63|size1124630:hit:8175:3.12.0.9;Target=TRINITY_DN14746_c0_g1_i22 547 801 +;Gap=M255
scaffold63|size1124630	est2genome	match_part	978748	978871	8954	+	.	ID=scaffold63|size1124630:hsp:14247:3.12.0.9;Parent=scaffold63|size1124630:hit:8175:3.12.0.9;Target=TRINITY_DN14746_c0_g1_i22 802 926 +;Gap=M124
scaffold63|size1124630	est2genome	match_part	979053	979347	8954	+	.	ID=scaffold63|size1124630:hsp:14248:3.12.0.9;Parent=scaffold63|size1124630:hit:8175:3.12.0.9;Target=TRINITY_DN14746_c0_g1_i22 927 1221 +;Gap=M295
scaffold63|size1124630	est2genome	match_part	979447	979674	8954	+	.	ID=scaffold63|size1124630:hsp:14249:3.12.0.9;Parent=scaffold63|size1124630:hit:8175:3.12.0.9;Target=TRINITY_DN14746_c0_g1_i22 1222 1449 +;Gap=M228
scaffold63|size1124630	est2genome	match_part	979753	980147	8954	+	.	ID=scaffold63|size1124630:hsp:14250:3.12.0.9;Parent=scaffold63|size1124630:hit:8175:3.12.0.9;Target=TRINITY_DN14746_c0_g1_i22 1450 1844 +;Gap=M395
scaffold63|size1124630	est2genome	expressed_sequence_match	980140	983746	15144	-	.	ID=scaffold63|size1124630:hit:8176:3.12.0.9;Name=TRINITY_DN14627_c0_g1_i12;score=15144
scaffold63|size1124630	est2genome	match_part	982468	983746	15144	-	.	ID=scaffold63|size1124630:hsp:14251:3.12.0.9;Parent=scaffold63|size1124630:hit:8176:3.12.0.9;Target=TRINITY_DN14627_c0_g1_i12 1 1279 +;Gap=M1279
scaffold63|size1124630	est2genome	match_part	982248	982327	15144	-	.	ID=scaffold63|size1124630:hsp:14252:3.12.0.9;Parent=scaffold63|size1124630:hit:8176:3.12.0.9;Target=TRINITY_DN14627_c0_g1_i12 1280 1359 +;Gap=M80
scaffold63|size1124630	est2genome	match_part	981875	982177	15144	-	.	ID=scaffold63|size1124630:hsp:14253:3.12.0.9;Parent=scaffold63|size1124630:hit:8176:3.12.0.9;Target=TRINITY_DN14627_c0_g1_i12 1360 1662 +;Gap=M303
scaffold63|size1124630	est2genome	match_part	981662	981772	15144	-	.	ID=scaffold63|size1124630:hsp:14254:3.12.0.9;Parent=scaffold63|size1124630:hit:8176:3.12.0.9;Target=TRINITY_DN14627_c0_g1_i12 1663 1773 +;Gap=M111
scaffold63|size1124630	est2genome	match_part	981525	981572	15144	-	.	ID=scaffold63|size1124630:hsp:14255:3.12.0.9;Parent=scaffold63|size1124630:hit:8176:3.12.0.9;Target=TRINITY_DN14627_c0_g1_i12 1774 1821 +;Gap=M48
scaffold63|size1124630	est2genome	match_part	980766	981455	15144	-	.	ID=scaffold63|size1124630:hsp:14256:3.12.0.9;Parent=scaffold63|size1124630:hit:8176:3.12.0.9;Target=TRINITY_DN14627_c0_g1_i12 1822 2511 +;Gap=M690
scaffold63|size1124630	est2genome	match_part	980140	980677	15144	-	.	ID=scaffold63|size1124630:hsp:14257:3.12.0.9;Parent=scaffold63|size1124630:hit:8176:3.12.0.9;Target=TRINITY_DN14627_c0_g1_i12 2512 3049 +;Gap=M538
scaffold63|size1124630	est2genome	expressed_sequence_match	977698	980147	10822	+	.	ID=scaffold63|size1124630:hit:8177:3.12.0.9;Name=TRINITY_DN14746_c0_g1_i13;score=10822
scaffold63|size1124630	est2genome	match_part	977698	978029	10822	+	.	ID=scaffold63|size1124630:hsp:14258:3.12.0.9;Parent=scaffold63|size1124630:hit:8177:3.12.0.9;Target=TRINITY_DN14746_c0_g1_i13 9 339 +;Gap=M332
scaffold63|size1124630	est2genome	match_part	978119	979347	10822	+	.	ID=scaffold63|size1124630:hsp:14259:3.12.0.9;Parent=scaffold63|size1124630:hit:8177:3.12.0.9;Target=TRINITY_DN14746_c0_g1_i13 340 1568 +;Gap=M1229
scaffold63|size1124630	est2genome	match_part	979447	979674	10822	+	.	ID=scaffold63|size1124630:hsp:14260:3.12.0.9;Parent=scaffold63|size1124630:hit:8177:3.12.0.9;Target=TRINITY_DN14746_c0_g1_i13 1569 1796 +;Gap=M228
scaffold63|size1124630	est2genome	match_part	979753	980147	10822	+	.	ID=scaffold63|size1124630:hsp:14261:3.12.0.9;Parent=scaffold63|size1124630:hit:8177:3.12.0.9;Target=TRINITY_DN14746_c0_g1_i13 1797 2191 +;Gap=M395
scaffold63|size1124630	est2genome	expressed_sequence_match	977698	980147	10357	+	.	ID=scaffold63|size1124630:hit:8178:3.12.0.9;Name=TRINITY_DN14746_c0_g1_i3;score=10357
scaffold63|size1124630	est2genome	match_part	977698	978029	10357	+	.	ID=scaffold63|size1124630:hsp:14262:3.12.0.9;Parent=scaffold63|size1124630:hit:8178:3.12.0.9;Target=TRINITY_DN14746_c0_g1_i3 9 339 +;Gap=M332
scaffold63|size1124630	est2genome	match_part	978119	978659	10357	+	.	ID=scaffold63|size1124630:hsp:14263:3.12.0.9;Parent=scaffold63|size1124630:hit:8178:3.12.0.9;Target=TRINITY_DN14746_c0_g1_i3 340 880 +;Gap=M541
scaffold63|size1124630	est2genome	match_part	978748	979347	10357	+	.	ID=scaffold63|size1124630:hsp:14264:3.12.0.9;Parent=scaffold63|size1124630:hit:8178:3.12.0.9;Target=TRINITY_DN14746_c0_g1_i3 881 1480 +;Gap=M600
scaffold63|size1124630	est2genome	match_part	979447	979674	10357	+	.	ID=scaffold63|size1124630:hsp:14265:3.12.0.9;Parent=scaffold63|size1124630:hit:8178:3.12.0.9;Target=TRINITY_DN14746_c0_g1_i3 1481 1708 +;Gap=M228
scaffold63|size1124630	est2genome	match_part	979753	980147	10357	+	.	ID=scaffold63|size1124630:hsp:14266:3.12.0.9;Parent=scaffold63|size1124630:hit:8178:3.12.0.9;Target=TRINITY_DN14746_c0_g1_i3 1709 2103 +;Gap=M395
scaffold63|size1124630	est2genome	expressed_sequence_match	977698	980147	9898	+	.	ID=scaffold63|size1124630:hit:8179:3.12.0.9;Name=TRINITY_DN14746_c0_g1_i23;score=9898
scaffold63|size1124630	est2genome	match_part	977698	978029	9898	+	.	ID=scaffold63|size1124630:hsp:14267:3.12.0.9;Parent=scaffold63|size1124630:hit:8179:3.12.0.9;Target=TRINITY_DN14746_c0_g1_i23 9 339 +;Gap=M332
scaffold63|size1124630	est2genome	match_part	978119	978659	9898	+	.	ID=scaffold63|size1124630:hsp:14268:3.12.0.9;Parent=scaffold63|size1124630:hit:8179:3.12.0.9;Target=TRINITY_DN14746_c0_g1_i23 340 880 +;Gap=M541
scaffold63|size1124630	est2genome	match_part	978748	978963	9898	+	.	ID=scaffold63|size1124630:hsp:14269:3.12.0.9;Parent=scaffold63|size1124630:hit:8179:3.12.0.9;Target=TRINITY_DN14746_c0_g1_i23 881 1096 +;Gap=M216
scaffold63|size1124630	est2genome	match_part	979053	979347	9898	+	.	ID=scaffold63|size1124630:hsp:14270:3.12.0.9;Parent=scaffold63|size1124630:hit:8179:3.12.0.9;Target=TRINITY_DN14746_c0_g1_i23 1097 1391 +;Gap=M295
scaffold63|size1124630	est2genome	match_part	979447	979674	9898	+	.	ID=scaffold63|size1124630:hsp:14271:3.12.0.9;Parent=scaffold63|size1124630:hit:8179:3.12.0.9;Target=TRINITY_DN14746_c0_g1_i23 1392 1619 +;Gap=M228
scaffold63|size1124630	est2genome	match_part	979753	980147	9898	+	.	ID=scaffold63|size1124630:hsp:14272:3.12.0.9;Parent=scaffold63|size1124630:hit:8179:3.12.0.9;Target=TRINITY_DN14746_c0_g1_i23 1620 2014 +;Gap=M395
scaffold63|size1124630	est2genome	expressed_sequence_match	985089	985353	1325	-	.	ID=scaffold63|size1124630:hit:8180:3.12.0.9;Name=TRINITY_DN15664_c0_g1_i1;score=1325
scaffold63|size1124630	est2genome	match_part	985089	985353	1325	-	.	ID=scaffold63|size1124630:hsp:14273:3.12.0.9;Parent=scaffold63|size1124630:hit:8180:3.12.0.9;Target=TRINITY_DN15664_c0_g1_i1 1 265 -;Gap=M265
###
scaffold63|size1124630	blastx	protein_match	1031727	1035320	1543	+	.	ID=scaffold63|size1124630:hit:8181:3.12.0.10;Name=jgi|Thaoce1|90263|rna29316;score=1543
scaffold63|size1124630	blastx	match_part	1031727	1034375	1543	+	.	ID=scaffold63|size1124630:hsp:14274:3.12.0.10;Parent=scaffold63|size1124630:hit:8181:3.12.0.10;Target=jgi|Thaoce1|90263|rna29316 13 773 +;Gap=M2649
scaffold63|size1124630	blastx	match_part	1034480	1034767	257	+	.	ID=scaffold63|size1124630:hsp:14275:3.12.0.10;Parent=scaffold63|size1124630:hit:8181:3.12.0.10;Target=jgi|Thaoce1|90263|rna29316 774 863 +;Gap=M288
scaffold63|size1124630	blastx	match_part	1034853	1035320	595	+	.	ID=scaffold63|size1124630:hsp:14276:3.12.0.10;Parent=scaffold63|size1124630:hit:8181:3.12.0.10;Target=jgi|Thaoce1|90263|rna29316 865 1022 +;Gap=M468
scaffold63|size1124630	blastx	protein_match	1031784	1034393	1955	+	.	ID=scaffold63|size1124630:hit:8182:3.12.0.10;Name=jgi|Thaps3|21655|estExt_fgenesh1_pg.C_chr_30165;score=1955
scaffold63|size1124630	blastx	match_part	1031784	1034393	1955	+	.	ID=scaffold63|size1124630:hsp:14277:3.12.0.10;Parent=scaffold63|size1124630:hit:8182:3.12.0.10;Target=jgi|Thaps3|21655|estExt_fgenesh1_pg.C_chr_30165 174 1000 +;Gap=M2610
scaffold63|size1124630	blastx	protein_match	1046662	1047669	198	+	.	ID=scaffold63|size1124630:hit:8183:3.12.0.10;Name=jgi|Thaps3|268024|estExt_thaps1_ua_kg.C_chr_10205;score=198
scaffold63|size1124630	blastx	match_part	1046662	1046862	198	+	.	ID=scaffold63|size1124630:hsp:14278:3.12.0.10;Parent=scaffold63|size1124630:hit:8183:3.12.0.10;Target=jgi|Thaps3|268024|estExt_thaps1_ua_kg.C_chr_10205 75 145 +;Gap=M201
scaffold63|size1124630	blastx	match_part	1046915	1047397	375	+	.	ID=scaffold63|size1124630:hsp:14279:3.12.0.10;Parent=scaffold63|size1124630:hit:8183:3.12.0.10;Target=jgi|Thaps3|268024|estExt_thaps1_ua_kg.C_chr_10205 165 293 +;Gap=M483
scaffold63|size1124630	blastx	match_part	1047406	1047669	289	+	.	ID=scaffold63|size1124630:hsp:14280:3.12.0.10;Parent=scaffold63|size1124630:hit:8183:3.12.0.10;Target=jgi|Thaps3|268024|estExt_thaps1_ua_kg.C_chr_10205 296 385 +;Gap=M264
scaffold63|size1124630	blastx	protein_match	1046668	1047666	144	+	.	ID=scaffold63|size1124630:hit:8184:3.12.0.10;Name=jgi|Thaps3|10096|fgenesh1_pg.C_chr_15000086;score=144
scaffold63|size1124630	blastx	match_part	1046668	1046862	144	+	.	ID=scaffold63|size1124630:hsp:14281:3.12.0.10;Parent=scaffold63|size1124630:hit:8184:3.12.0.10;Target=jgi|Thaps3|10096|fgenesh1_pg.C_chr_15000086 1 68 +;Gap=M195
scaffold63|size1124630	blastx	match_part	1046879	1047397	362	+	.	ID=scaffold63|size1124630:hsp:14282:3.12.0.10;Parent=scaffold63|size1124630:hit:8184:3.12.0.10;Target=jgi|Thaps3|10096|fgenesh1_pg.C_chr_15000086 79 220 +;Gap=M519
scaffold63|size1124630	blastx	match_part	1047394	1047666	253	+	.	ID=scaffold63|size1124630:hsp:14283:3.12.0.10;Parent=scaffold63|size1124630:hit:8184:3.12.0.10;Target=jgi|Thaps3|10096|fgenesh1_pg.C_chr_15000086 219 306 +;Gap=M273
scaffold63|size1124630	blastx	protein_match	1046707	1047660	129	+	.	ID=scaffold63|size1124630:hit:8185:3.12.0.10;Name=jgi|Thaoce1|101990|rna4043;score=129
scaffold63|size1124630	blastx	match_part	1046707	1046922	129	+	.	ID=scaffold63|size1124630:hsp:14284:3.12.0.10;Parent=scaffold63|size1124630:hit:8185:3.12.0.10;Target=jgi|Thaoce1|101990|rna4043 1 87 +;Gap=M216
scaffold63|size1124630	blastx	match_part	1046864	1047376	329	+	.	ID=scaffold63|size1124630:hsp:14285:3.12.0.10;Parent=scaffold63|size1124630:hit:8185:3.12.0.10;Target=jgi|Thaoce1|101990|rna4043 71 209 +;Gap=M513
scaffold63|size1124630	blastx	match_part	1047406	1047660	270	+	.	ID=scaffold63|size1124630:hsp:14286:3.12.0.10;Parent=scaffold63|size1124630:hit:8185:3.12.0.10;Target=jgi|Thaoce1|101990|rna4043 224 310 +;Gap=M255
scaffold63|size1124630	blastx	protein_match	1047888	1049882	1860	-	.	ID=scaffold63|size1124630:hit:8186:3.12.0.10;Name=jgi|Phatr2|43202|estExt_fgenesh1_pg.C_chr_10965;score=1860
scaffold63|size1124630	blastx	match_part	1047888	1049882	1860	-	.	ID=scaffold63|size1124630:hsp:14287:3.12.0.10;Parent=scaffold63|size1124630:hit:8186:3.12.0.10;Target=jgi|Phatr2|43202|estExt_fgenesh1_pg.C_chr_10965 4 647 +;Gap=M1995
scaffold63|size1124630	blastx	protein_match	1047888	1049825	1856	-	.	ID=scaffold63|size1124630:hit:8187:3.12.0.10;Name=jgi|Fracy1|178188|e_gw1.1.878.1;score=1856
scaffold63|size1124630	blastx	match_part	1047888	1049825	1856	-	.	ID=scaffold63|size1124630:hsp:14288:3.12.0.10;Parent=scaffold63|size1124630:hit:8187:3.12.0.10;Target=jgi|Fracy1|178188|e_gw1.1.878.1 22 602 +;Gap=M1938
scaffold63|size1124630	blastx	protein_match	1047885	1049828	2301	-	.	ID=scaffold63|size1124630:hit:8188:3.12.0.10;Name=jgi|Thaps3|33072|e_gw1.3.111.1;score=2301
scaffold63|size1124630	blastx	match_part	1047885	1049828	2301	-	.	ID=scaffold63|size1124630:hsp:14289:3.12.0.10;Parent=scaffold63|size1124630:hit:8188:3.12.0.10;Target=jgi|Thaps3|33072|e_gw1.3.111.1 6 603 +;Gap=M1944
scaffold63|size1124630	blastx	protein_match	1047888	1049825	1856	-	.	ID=scaffold63|size1124630:hit:8189:3.12.0.10;Name=jgi|Fracy1|178188|e_gw1.1.878.1;score=1856
scaffold63|size1124630	blastx	match_part	1047888	1049825	1856	-	.	ID=scaffold63|size1124630:hsp:14290:3.12.0.10;Parent=scaffold63|size1124630:hit:8189:3.12.0.10;Target=jgi|Fracy1|178188|e_gw1.1.878.1 22 602 +;Gap=M1938
scaffold63|size1124630	blastx	protein_match	1047888	1049912	628	-	.	ID=scaffold63|size1124630:hit:8190:3.12.0.10;Name=jgi|Thaoce1|91038|rna22528;score=628
scaffold63|size1124630	blastx	match_part	1049673	1049912	243	-	.	ID=scaffold63|size1124630:hsp:14291:3.12.0.10;Parent=scaffold63|size1124630:hit:8190:3.12.0.10;Target=jgi|Thaoce1|91038|rna22528 73 159 +;Gap=M240
scaffold63|size1124630	blastx	match_part	1049254	1049649	80	-	.	ID=scaffold63|size1124630:hsp:14292:3.12.0.10;Parent=scaffold63|size1124630:hit:8190:3.12.0.10;Target=jgi|Thaoce1|91038|rna22528 159 290 +;Gap=M396
scaffold63|size1124630	blastx	match_part	1047888	1048442	628	-	.	ID=scaffold63|size1124630:hsp:14293:3.12.0.10;Parent=scaffold63|size1124630:hit:8190:3.12.0.10;Target=jgi|Thaoce1|91038|rna22528 565 750 +;Gap=M555
scaffold63|size1124630	blastx	protein_match	1047888	1049825	1856	-	.	ID=scaffold63|size1124630:hit:8191:3.12.0.10;Name=jgi|Fracy1|178188|e_gw1.1.878.1;score=1856
scaffold63|size1124630	blastx	match_part	1047888	1049825	1856	-	.	ID=scaffold63|size1124630:hsp:14294:3.12.0.10;Parent=scaffold63|size1124630:hit:8191:3.12.0.10;Target=jgi|Fracy1|178188|e_gw1.1.878.1 22 602 +;Gap=M1938
scaffold63|size1124630	blastx	protein_match	1052455	1052897	173	-	.	ID=scaffold63|size1124630:hit:8192:3.12.0.10;Name=jgi|Thaps3|32816|e_gw1.3.751.1;score=173
scaffold63|size1124630	blastx	match_part	1052691	1052897	331	-	.	ID=scaffold63|size1124630:hsp:14295:3.12.0.10;Parent=scaffold63|size1124630:hit:8192:3.12.0.10;Target=jgi|Thaps3|32816|e_gw1.3.751.1 1 69 +;Gap=M207
scaffold63|size1124630	blastx	match_part	1052455	1052565	173	-	.	ID=scaffold63|size1124630:hsp:14296:3.12.0.10;Parent=scaffold63|size1124630:hit:8192:3.12.0.10;Target=jgi|Thaps3|32816|e_gw1.3.751.1 70 106 +;Gap=M111
scaffold63|size1124630	blastx	protein_match	1059136	1059312	171	+	.	ID=scaffold63|size1124630:hit:8193:3.12.0.10;Name=jgi|Thaoce1|93376|rna23479;score=171
scaffold63|size1124630	blastx	match_part	1059136	1059312	171	+	.	ID=scaffold63|size1124630:hsp:14297:3.12.0.10;Parent=scaffold63|size1124630:hit:8193:3.12.0.10;Target=jgi|Thaoce1|93376|rna23479 33 89 +;Gap=M177
scaffold63|size1124630	blastx	protein_match	1062769	1063768	466	-	.	ID=scaffold63|size1124630:hit:8194:3.12.0.10;Name=jgi|Thaoce1|99806|rna1827;score=466
scaffold63|size1124630	blastx	match_part	1063616	1063768	92	-	.	ID=scaffold63|size1124630:hsp:14298:3.12.0.10;Parent=scaffold63|size1124630:hit:8194:3.12.0.10;Target=jgi|Thaoce1|99806|rna1827 72 115 +;Gap=M153
scaffold63|size1124630	blastx	match_part	1062769	1063503	466	-	.	ID=scaffold63|size1124630:hsp:14299:3.12.0.10;Parent=scaffold63|size1124630:hit:8194:3.12.0.10;Target=jgi|Thaoce1|99806|rna1827 123 342 +;Gap=M735
scaffold63|size1124630	blastx	protein_match	1062769	1064053	630	-	.	ID=scaffold63|size1124630:hit:8195:3.12.0.10;Name=jgi|Thaps3|23272|estExt_fgenesh1_pg.C_chr_60645;score=630
scaffold63|size1124630	blastx	match_part	1063610	1064053	108	-	.	ID=scaffold63|size1124630:hsp:14300:3.12.0.10;Parent=scaffold63|size1124630:hit:8195:3.12.0.10;Target=jgi|Thaps3|23272|estExt_fgenesh1_pg.C_chr_60645 4 109 +;Gap=M444
scaffold63|size1124630	blastx	match_part	1062769	1063524	630	-	.	ID=scaffold63|size1124630:hsp:14301:3.12.0.10;Parent=scaffold63|size1124630:hit:8195:3.12.0.10;Target=jgi|Thaps3|23272|estExt_fgenesh1_pg.C_chr_60645 109 356 +;Gap=M756
scaffold63|size1124630	blastx	protein_match	1064413	1065561	686	+	.	ID=scaffold63|size1124630:hit:8196:3.12.0.10;Name=jgi|Thaps3|3180|fgenesh1_pg.C_chr_3000114;score=686
scaffold63|size1124630	blastx	match_part	1064413	1065561	686	+	.	ID=scaffold63|size1124630:hsp:14302:3.12.0.10;Parent=scaffold63|size1124630:hit:8196:3.12.0.10;Target=jgi|Thaps3|3180|fgenesh1_pg.C_chr_3000114 3 412 +;Gap=M1149
scaffold63|size1124630	blastx	protein_match	1073311	1073445	95	-	.	ID=scaffold63|size1124630:hit:8197:3.12.0.10;Name=jgi|Thaoce1|90814|rna0;score=95
scaffold63|size1124630	blastx	match_part	1073311	1073445	95	-	.	ID=scaffold63|size1124630:hsp:14303:3.12.0.10;Parent=scaffold63|size1124630:hit:8197:3.12.0.10;Target=jgi|Thaoce1|90814|rna0 32 76 +;Gap=M135
scaffold63|size1124630	blastx	protein_match	1080254	1080810	313	-	.	ID=scaffold63|size1124630:hit:8198:3.12.0.10;Name=jgi|Thaoce1|84888|rna14224;score=313
scaffold63|size1124630	blastx	match_part	1080541	1080810	310	-	.	ID=scaffold63|size1124630:hsp:14304:3.12.0.10;Parent=scaffold63|size1124630:hit:8198:3.12.0.10;Target=jgi|Thaoce1|84888|rna14224 129 219 +;Gap=M270
scaffold63|size1124630	blastx	match_part	1080254	1080541	313	-	.	ID=scaffold63|size1124630:hsp:14305:3.12.0.10;Parent=scaffold63|size1124630:hit:8198:3.12.0.10;Target=jgi|Thaoce1|84888|rna14224 220 314 +;Gap=M288
scaffold63|size1124630	blastx	protein_match	1080254	1080373	151	-	.	ID=scaffold63|size1124630:hit:8199:3.12.0.10;Name=jgi|Thaoce1|91579|rna24994;score=151
scaffold63|size1124630	blastx	match_part	1080254	1080373	151	-	.	ID=scaffold63|size1124630:hsp:14306:3.12.0.10;Parent=scaffold63|size1124630:hit:8199:3.12.0.10;Target=jgi|Thaoce1|91579|rna24994 25 64 +;Gap=M120
scaffold63|size1124630	blastx	protein_match	1080263	1080714	138	-	.	ID=scaffold63|size1124630:hit:8200:3.12.0.10;Name=jgi|Thaoce1|70091|rna10254;score=138
scaffold63|size1124630	blastx	match_part	1080544	1080714	174	-	.	ID=scaffold63|size1124630:hsp:14307:3.12.0.10;Parent=scaffold63|size1124630:hit:8200:3.12.0.10;Target=jgi|Thaoce1|70091|rna10254 1 58 +;Gap=M171
scaffold63|size1124630	blastx	match_part	1080263	1080541	138	-	.	ID=scaffold63|size1124630:hsp:14308:3.12.0.10;Parent=scaffold63|size1124630:hit:8200:3.12.0.10;Target=jgi|Thaoce1|70091|rna10254 60 117 +;Gap=M279
scaffold63|size1124630	blastx	protein_match	1085549	1087690	648	+	.	ID=scaffold63|size1124630:hit:8201:3.12.0.10;Name=jgi|Thaps3|21943|estExt_fgenesh1_pg.C_chr_30753;score=648
scaffold63|size1124630	blastx	match_part	1085549	1086538	648	+	.	ID=scaffold63|size1124630:hsp:14309:3.12.0.10;Parent=scaffold63|size1124630:hit:8201:3.12.0.10;Target=jgi|Thaps3|21943|estExt_fgenesh1_pg.C_chr_30753 4 348 +;Gap=M990
scaffold63|size1124630	blastx	match_part	1086859	1086987	120	+	.	ID=scaffold63|size1124630:hsp:14310:3.12.0.10;Parent=scaffold63|size1124630:hit:8201:3.12.0.10;Target=jgi|Thaps3|21943|estExt_fgenesh1_pg.C_chr_30753 450 492 +;Gap=M129
scaffold63|size1124630	blastx	match_part	1087052	1087690	183	+	.	ID=scaffold63|size1124630:hsp:14311:3.12.0.10;Parent=scaffold63|size1124630:hit:8201:3.12.0.10;Target=jgi|Thaps3|21943|estExt_fgenesh1_pg.C_chr_30753 486 707 +;Gap=M639
scaffold63|size1124630	blastx	protein_match	1088376	1088765	254	+	.	ID=scaffold63|size1124630:hit:8202:3.12.0.10;Name=jgi|Thaps3|3822|fgenesh1_pg.C_chr_3000756;score=254
scaffold63|size1124630	blastx	match_part	1088376	1088765	254	+	.	ID=scaffold63|size1124630:hsp:14312:3.12.0.10;Parent=scaffold63|size1124630:hit:8202:3.12.0.10;Target=jgi|Thaps3|3822|fgenesh1_pg.C_chr_3000756 15 144 +;Gap=M390
scaffold63|size1124630	blastx	protein_match	1093700	1094341	850	+	.	ID=scaffold63|size1124630:hit:8203:3.12.0.10;Name=jgi|Thaps3|27618|estExt_Genewise1.C_chr_30624;score=850
scaffold63|size1124630	blastx	match_part	1093700	1094341	850	+	.	ID=scaffold63|size1124630:hsp:14313:3.12.0.10;Parent=scaffold63|size1124630:hit:8203:3.12.0.10;Target=jgi|Thaps3|27618|estExt_Genewise1.C_chr_30624 1 214 +;Gap=M642
scaffold63|size1124630	blastx	protein_match	1093793	1094332	593	+	.	ID=scaffold63|size1124630:hit:8204:3.12.0.10;Name=jgi|Phatr2|14715|e_gw1.16.209.1;score=593
scaffold63|size1124630	blastx	match_part	1093793	1094332	593	+	.	ID=scaffold63|size1124630:hsp:14314:3.12.0.10;Parent=scaffold63|size1124630:hit:8204:3.12.0.10;Target=jgi|Phatr2|14715|e_gw1.16.209.1 1 179 +;Gap=M540
scaffold63|size1124630	blastx	protein_match	1093832	1094323	516	+	.	ID=scaffold63|size1124630:hit:8205:3.12.0.10;Name=jgi|Fracy1|162264|gw1.9.1149.1;score=516
scaffold63|size1124630	blastx	match_part	1093832	1094323	516	+	.	ID=scaffold63|size1124630:hsp:14315:3.12.0.10;Parent=scaffold63|size1124630:hit:8205:3.12.0.10;Target=jgi|Fracy1|162264|gw1.9.1149.1 1 163 +;Gap=M492
scaffold63|size1124630	blastx	protein_match	1093832	1094323	516	+	.	ID=scaffold63|size1124630:hit:8206:3.12.0.10;Name=jgi|Fracy1|162264|gw1.9.1149.1;score=516
scaffold63|size1124630	blastx	match_part	1093832	1094323	516	+	.	ID=scaffold63|size1124630:hsp:14316:3.12.0.10;Parent=scaffold63|size1124630:hit:8206:3.12.0.10;Target=jgi|Fracy1|162264|gw1.9.1149.1 1 163 +;Gap=M492
scaffold63|size1124630	blastx	protein_match	1093574	1094338	731	+	.	ID=scaffold63|size1124630:hit:8207:3.12.0.10;Name=jgi|Thaoce1|87650|rna9829;score=731
scaffold63|size1124630	blastx	match_part	1093574	1094338	731	+	.	ID=scaffold63|size1124630:hsp:14317:3.12.0.10;Parent=scaffold63|size1124630:hit:8207:3.12.0.10;Target=jgi|Thaoce1|87650|rna9829 88 335 +;Gap=M765
scaffold63|size1124630	blastx	protein_match	1093832	1094323	516	+	.	ID=scaffold63|size1124630:hit:8208:3.12.0.10;Name=jgi|Fracy1|162264|gw1.9.1149.1;score=516
scaffold63|size1124630	blastx	match_part	1093832	1094323	516	+	.	ID=scaffold63|size1124630:hsp:14318:3.12.0.10;Parent=scaffold63|size1124630:hit:8208:3.12.0.10;Target=jgi|Fracy1|162264|gw1.9.1149.1 1 163 +;Gap=M492
scaffold63|size1124630	blastx	protein_match	1097336	1098838	1097	-	.	ID=scaffold63|size1124630:hit:8209:3.12.0.10;Name=jgi|Thaoce1|82014|rna4783;score=1097
scaffold63|size1124630	blastx	match_part	1097336	1098838	1097	-	.	ID=scaffold63|size1124630:hsp:14319:3.12.0.10;Parent=scaffold63|size1124630:hit:8209:3.12.0.10;Target=jgi|Thaoce1|82014|rna4783 4 495 +;Gap=M1503
scaffold63|size1124630	blastx	protein_match	1096403	1097329	805	-	.	ID=scaffold63|size1124630:hit:8210:3.12.0.10;Name=jgi|Thaoce1|82015|rna4784;score=805
scaffold63|size1124630	blastx	match_part	1096403	1097329	805	-	.	ID=scaffold63|size1124630:hsp:14320:3.12.0.10;Parent=scaffold63|size1124630:hit:8210:3.12.0.10;Target=jgi|Thaoce1|82015|rna4784 1 264 +;Gap=M927
scaffold63|size1124630	blastx	protein_match	1096302	1097485	68	-	.	ID=scaffold63|size1124630:hit:8211:3.12.0.10;Name=jgi|Thaps3|261916|thaps1_ua_kg.chr_3000294;score=68
scaffold63|size1124630	blastx	match_part	1096754	1097485	824	-	.	ID=scaffold63|size1124630:hsp:14321:3.12.0.10;Parent=scaffold63|size1124630:hit:8211:3.12.0.10;Target=jgi|Thaps3|261916|thaps1_ua_kg.chr_3000294 1 193 +;Gap=M732
scaffold63|size1124630	blastx	match_part	1096403	1096555	223	-	.	ID=scaffold63|size1124630:hsp:14322:3.12.0.10;Parent=scaffold63|size1124630:hit:8211:3.12.0.10;Target=jgi|Thaps3|261916|thaps1_ua_kg.chr_3000294 198 245 +;Gap=M153
scaffold63|size1124630	blastx	match_part	1096302	1096337	68	-	.	ID=scaffold63|size1124630:hsp:14323:3.12.0.10;Parent=scaffold63|size1124630:hit:8211:3.12.0.10;Target=jgi|Thaps3|261916|thaps1_ua_kg.chr_3000294 240 251 +;Gap=M36
scaffold63|size1124630	blastx	protein_match	1096424	1097065	415	-	.	ID=scaffold63|size1124630:hit:8212:3.12.0.10;Name=jgi|Fracy1|269881|estExt_fgenesh2_kg.C_90158;score=415
scaffold63|size1124630	blastx	match_part	1096424	1097065	415	-	.	ID=scaffold63|size1124630:hsp:14324:3.12.0.10;Parent=scaffold63|size1124630:hit:8212:3.12.0.10;Target=jgi|Fracy1|269881|estExt_fgenesh2_kg.C_90158 1 195 +;Gap=M642
scaffold63|size1124630	blastx	protein_match	1096424	1097065	415	-	.	ID=scaffold63|size1124630:hit:8213:3.12.0.10;Name=jgi|Fracy1|269881|estExt_fgenesh2_kg.C_90158;score=415
scaffold63|size1124630	blastx	match_part	1096424	1097065	415	-	.	ID=scaffold63|size1124630:hsp:14325:3.12.0.10;Parent=scaffold63|size1124630:hit:8213:3.12.0.10;Target=jgi|Fracy1|269881|estExt_fgenesh2_kg.C_90158 1 195 +;Gap=M642
scaffold63|size1124630	blastx	protein_match	1096424	1097065	415	-	.	ID=scaffold63|size1124630:hit:8214:3.12.0.10;Name=jgi|Fracy1|269881|estExt_fgenesh2_kg.C_90158;score=415
scaffold63|size1124630	blastx	match_part	1096424	1097065	415	-	.	ID=scaffold63|size1124630:hsp:14326:3.12.0.10;Parent=scaffold63|size1124630:hit:8214:3.12.0.10;Target=jgi|Fracy1|269881|estExt_fgenesh2_kg.C_90158 1 195 +;Gap=M642
scaffold63|size1124630	blastx	protein_match	1105072	1106242	669	-	.	ID=scaffold63|size1124630:hit:8215:3.12.0.10;Name=jgi|Thaoce1|95953|rna2263;score=669
scaffold63|size1124630	blastx	match_part	1105640	1106242	563	-	.	ID=scaffold63|size1124630:hsp:14327:3.12.0.10;Parent=scaffold63|size1124630:hit:8215:3.12.0.10;Target=jgi|Thaoce1|95953|rna2263 24 227 +;Gap=M603
scaffold63|size1124630	blastx	match_part	1105072	1105560	669	-	.	ID=scaffold63|size1124630:hsp:14328:3.12.0.10;Parent=scaffold63|size1124630:hit:8215:3.12.0.10;Target=jgi|Thaoce1|95953|rna2263 227 388 +;Gap=M489
scaffold63|size1124630	blastx	protein_match	1105105	1106167	504	-	.	ID=scaffold63|size1124630:hit:8216:3.12.0.10;Name=jgi|Fracy1|261511|estExt_fgenesh2_pg.C_70103;score=504
scaffold63|size1124630	blastx	match_part	1105640	1106167	350	-	.	ID=scaffold63|size1124630:hsp:14329:3.12.0.10;Parent=scaffold63|size1124630:hit:8216:3.12.0.10;Target=jgi|Fracy1|261511|estExt_fgenesh2_pg.C_70103 42 249 +;Gap=M528
scaffold63|size1124630	blastx	match_part	1105105	1105560	504	-	.	ID=scaffold63|size1124630:hsp:14330:3.12.0.10;Parent=scaffold63|size1124630:hit:8216:3.12.0.10;Target=jgi|Fracy1|261511|estExt_fgenesh2_pg.C_70103 249 399 +;Gap=M456
scaffold63|size1124630	blastx	protein_match	1105105	1106167	504	-	.	ID=scaffold63|size1124630:hit:8217:3.12.0.10;Name=jgi|Fracy1|261511|estExt_fgenesh2_pg.C_70103;score=504
scaffold63|size1124630	blastx	match_part	1105640	1106167	350	-	.	ID=scaffold63|size1124630:hsp:14331:3.12.0.10;Parent=scaffold63|size1124630:hit:8217:3.12.0.10;Target=jgi|Fracy1|261511|estExt_fgenesh2_pg.C_70103 42 249 +;Gap=M528
scaffold63|size1124630	blastx	match_part	1105105	1105560	504	-	.	ID=scaffold63|size1124630:hsp:14332:3.12.0.10;Parent=scaffold63|size1124630:hit:8217:3.12.0.10;Target=jgi|Fracy1|261511|estExt_fgenesh2_pg.C_70103 249 399 +;Gap=M456
scaffold63|size1124630	blastx	protein_match	1105072	1106164	588	-	.	ID=scaffold63|size1124630:hit:8218:3.12.0.10;Name=jgi|Phatr2|48166|estExt_fgenesh1_pg.C_chr_160156;score=588
scaffold63|size1124630	blastx	match_part	1105640	1106164	412	-	.	ID=scaffold63|size1124630:hsp:14333:3.12.0.10;Parent=scaffold63|size1124630:hit:8218:3.12.0.10;Target=jgi|Phatr2|48166|estExt_fgenesh1_pg.C_chr_160156 36 232 +;Gap=M525
scaffold63|size1124630	blastx	match_part	1105072	1105560	588	-	.	ID=scaffold63|size1124630:hsp:14334:3.12.0.10;Parent=scaffold63|size1124630:hit:8218:3.12.0.10;Target=jgi|Phatr2|48166|estExt_fgenesh1_pg.C_chr_160156 232 393 +;Gap=M489
scaffold63|size1124630	blastx	protein_match	1105072	1106284	732	-	.	ID=scaffold63|size1124630:hit:8219:3.12.0.10;Name=jgi|Thaps3|21948|estExt_fgenesh1_pg.C_chr_30759;score=732
scaffold63|size1124630	blastx	match_part	1105640	1106284	616	-	.	ID=scaffold63|size1124630:hsp:14335:3.12.0.10;Parent=scaffold63|size1124630:hit:8219:3.12.0.10;Target=jgi|Thaps3|21948|estExt_fgenesh1_pg.C_chr_30759 8 232 +;Gap=M645
scaffold63|size1124630	blastx	match_part	1105072	1105560	732	-	.	ID=scaffold63|size1124630:hsp:14336:3.12.0.10;Parent=scaffold63|size1124630:hit:8219:3.12.0.10;Target=jgi|Thaps3|21948|estExt_fgenesh1_pg.C_chr_30759 232 393 +;Gap=M489
scaffold63|size1124630	blastx	protein_match	1105105	1106167	504	-	.	ID=scaffold63|size1124630:hit:8220:3.12.0.10;Name=jgi|Fracy1|261511|estExt_fgenesh2_pg.C_70103;score=504
scaffold63|size1124630	blastx	match_part	1105640	1106167	350	-	.	ID=scaffold63|size1124630:hsp:14337:3.12.0.10;Parent=scaffold63|size1124630:hit:8220:3.12.0.10;Target=jgi|Fracy1|261511|estExt_fgenesh2_pg.C_70103 42 249 +;Gap=M528
scaffold63|size1124630	blastx	match_part	1105105	1105560	504	-	.	ID=scaffold63|size1124630:hsp:14338:3.12.0.10;Parent=scaffold63|size1124630:hit:8220:3.12.0.10;Target=jgi|Fracy1|261511|estExt_fgenesh2_pg.C_70103 249 399 +;Gap=M456
scaffold63|size1124630	blastx	protein_match	1117101	1118192	819	-	.	ID=scaffold63|size1124630:hit:8221:3.12.0.10;Name=jgi|Thaps3|10713|fgenesh1_pg.C_chr_17000176;score=819
scaffold63|size1124630	blastx	match_part	1117101	1118192	819	-	.	ID=scaffold63|size1124630:hsp:14339:3.12.0.10;Parent=scaffold63|size1124630:hit:8221:3.12.0.10;Target=jgi|Thaps3|10713|fgenesh1_pg.C_chr_17000176 1 351 +;Gap=M1092
scaffold63|size1124630	blastx	protein_match	1115394	1115795	278	-	.	ID=scaffold63|size1124630:hit:8222:3.12.0.10;Name=jgi|Fracy1|194739|e_gw1.22.102.1;score=278
scaffold63|size1124630	blastx	match_part	1115394	1115795	278	-	.	ID=scaffold63|size1124630:hsp:14340:3.12.0.10;Parent=scaffold63|size1124630:hit:8222:3.12.0.10;Target=jgi|Fracy1|194739|e_gw1.22.102.1 1 134 +;Gap=M402
scaffold63|size1124630	blastx	protein_match	1113209	1116827	138	-	.	ID=scaffold63|size1124630:hit:8223:3.12.0.10;Name=jgi|Thaoce1|77924|rna15843;score=138
scaffold63|size1124630	blastx	match_part	1113609	1116827	2328	-	.	ID=scaffold63|size1124630:hsp:14341:3.12.0.10;Parent=scaffold63|size1124630:hit:8223:3.12.0.10;Target=jgi|Thaoce1|77924|rna15843 247 1372 +;Gap=M3219
scaffold63|size1124630	blastx	match_part	1113325	1113660	335	-	.	ID=scaffold63|size1124630:hsp:14342:3.12.0.10;Parent=scaffold63|size1124630:hit:8223:3.12.0.10;Target=jgi|Thaoce1|77924|rna15843 1355 1467 +;Gap=M336
scaffold63|size1124630	blastx	match_part	1113209	1113448	138	-	.	ID=scaffold63|size1124630:hsp:14343:3.12.0.10;Parent=scaffold63|size1124630:hit:8223:3.12.0.10;Target=jgi|Thaoce1|77924|rna15843 1410 1506 +;Gap=M240
scaffold63|size1124630	blastx	protein_match	1116297	1116776	383	-	.	ID=scaffold63|size1124630:hit:8224:3.12.0.10;Name=jgi|Thaps3|10714|fgenesh1_pg.C_chr_17000177;score=383
scaffold63|size1124630	blastx	match_part	1116297	1116776	383	-	.	ID=scaffold63|size1124630:hsp:14344:3.12.0.10;Parent=scaffold63|size1124630:hit:8224:3.12.0.10;Target=jgi|Thaps3|10714|fgenesh1_pg.C_chr_17000177 1 160 +;Gap=M480
scaffold63|size1124630	blastx	protein_match	1113372	1113794	198	-	.	ID=scaffold63|size1124630:hit:8225:3.12.0.10;Name=jgi|Thaoce1|91494|rna15024;score=198
scaffold63|size1124630	blastx	match_part	1113372	1113794	198	-	.	ID=scaffold63|size1124630:hsp:14345:3.12.0.10;Parent=scaffold63|size1124630:hit:8225:3.12.0.10;Target=jgi|Thaoce1|91494|rna15024 1 142 +;Gap=M423
scaffold63|size1124630	blastx	match_part	1113397	1113657	223	-	.	ID=scaffold63|size1124630:hsp:14346:3.12.0.10;Parent=scaffold63|size1124630:hit:8225:3.12.0.10;Target=jgi|Thaoce1|91494|rna15024 46 134 +;Gap=M261
scaffold63|size1124630	blastx	protein_match	1113795	1114010	126	-	.	ID=scaffold63|size1124630:hit:8226:3.12.0.10;Name=jgi|Thaoce1|91104|rna22516;score=126
scaffold63|size1124630	blastx	match_part	1113795	1114010	126	-	.	ID=scaffold63|size1124630:hsp:14347:3.12.0.10;Parent=scaffold63|size1124630:hit:8226:3.12.0.10;Target=jgi|Thaoce1|91104|rna22516 1 75 +;Gap=M216
scaffold63|size1124630	blastx	protein_match	1113307	1116386	245	-	.	ID=scaffold63|size1124630:hit:8227:3.12.0.10;Name=jgi|Thaoce1|87235|rna14381;score=245
scaffold63|size1124630	blastx	match_part	1115172	1116386	481	-	.	ID=scaffold63|size1124630:hsp:14348:3.12.0.10;Parent=scaffold63|size1124630:hit:8227:3.12.0.10;Target=jgi|Thaoce1|87235|rna14381 479 896 +;Gap=M1215
scaffold63|size1124630	blastx	match_part	1113570	1114916	896	-	.	ID=scaffold63|size1124630:hsp:14349:3.12.0.10;Parent=scaffold63|size1124630:hit:8227:3.12.0.10;Target=jgi|Thaoce1|87235|rna14381 1175 1622 +;Gap=M1347
scaffold63|size1124630	blastx	match_part	1113307	1113609	245	-	.	ID=scaffold63|size1124630:hsp:14350:3.12.0.10;Parent=scaffold63|size1124630:hit:8227:3.12.0.10;Target=jgi|Thaoce1|87235|rna14381 1617 1717 +;Gap=M303
scaffold63|size1124630	blastx	protein_match	1115394	1115795	278	-	.	ID=scaffold63|size1124630:hit:8228:3.12.0.10;Name=jgi|Fracy1|194739|e_gw1.22.102.1;score=278
scaffold63|size1124630	blastx	match_part	1115394	1115795	278	-	.	ID=scaffold63|size1124630:hsp:14351:3.12.0.10;Parent=scaffold63|size1124630:hit:8228:3.12.0.10;Target=jgi|Fracy1|194739|e_gw1.22.102.1 1 134 +;Gap=M402
scaffold63|size1124630	blastx	protein_match	1113236	1113423	122	-	.	ID=scaffold63|size1124630:hit:8229:3.12.0.10;Name=jgi|Thaoce1|77625|rna18793;score=122
scaffold63|size1124630	blastx	match_part	1113325	1113423	115	-	.	ID=scaffold63|size1124630:hsp:14352:3.12.0.10;Parent=scaffold63|size1124630:hit:8229:3.12.0.10;Target=jgi|Thaoce1|77625|rna18793 8 40 +;Gap=M99
scaffold63|size1124630	blastx	match_part	1113236	1113346	122	-	.	ID=scaffold63|size1124630:hsp:14353:3.12.0.10;Parent=scaffold63|size1124630:hit:8229:3.12.0.10;Target=jgi|Thaoce1|77625|rna18793 34 70 +;Gap=M111
scaffold63|size1124630	blastx	protein_match	1113783	1113950	147	-	.	ID=scaffold63|size1124630:hit:8230:3.12.0.10;Name=jgi|Thaoce1|83515|rna23431;score=147
scaffold63|size1124630	blastx	match_part	1113783	1113950	147	-	.	ID=scaffold63|size1124630:hsp:14354:3.12.0.10;Parent=scaffold63|size1124630:hit:8230:3.12.0.10;Target=jgi|Thaoce1|83515|rna23431 10 65 +;Gap=M168
scaffold63|size1124630	blastx	protein_match	1113257	1116818	81	-	.	ID=scaffold63|size1124630:hit:8231:3.12.0.10;Name=jgi|Fracy1|181779|e_gw1.3.828.1;score=81
scaffold63|size1124630	blastx	match_part	1115343	1116818	568	-	.	ID=scaffold63|size1124630:hsp:14355:3.12.0.10;Parent=scaffold63|size1124630:hit:8231:3.12.0.10;Target=jgi|Fracy1|181779|e_gw1.3.828.1 1 500 +;Gap=M1476
scaffold63|size1124630	blastx	match_part	1113588	1114913	895	-	.	ID=scaffold63|size1124630:hsp:14356:3.12.0.10;Parent=scaffold63|size1124630:hit:8231:3.12.0.10;Target=jgi|Fracy1|181779|e_gw1.3.828.1 665 1112 +;Gap=M1326
scaffold63|size1124630	blastx	match_part	1113325	1113606	281	-	.	ID=scaffold63|size1124630:hsp:14357:3.12.0.10;Parent=scaffold63|size1124630:hit:8231:3.12.0.10;Target=jgi|Fracy1|181779|e_gw1.3.828.1 1107 1200 +;Gap=M282
scaffold63|size1124630	blastx	match_part	1113257	1113340	81	-	.	ID=scaffold63|size1124630:hsp:14358:3.12.0.10;Parent=scaffold63|size1124630:hit:8231:3.12.0.10;Target=jgi|Fracy1|181779|e_gw1.3.828.1 1196 1223 +;Gap=M84
scaffold63|size1124630	blastx	protein_match	1113209	1114913	144	-	.	ID=scaffold63|size1124630:hit:8232:3.12.0.10;Name=jgi|Thaoce1|79866|rna9285;score=144
scaffold63|size1124630	blastx	match_part	1113588	1114913	1145	-	.	ID=scaffold63|size1124630:hsp:14359:3.12.0.10;Parent=scaffold63|size1124630:hit:8232:3.12.0.10;Target=jgi|Thaoce1|79866|rna9285 105 535 +;Gap=M1326
scaffold63|size1124630	blastx	match_part	1113325	1113660	342	-	.	ID=scaffold63|size1124630:hsp:14360:3.12.0.10;Parent=scaffold63|size1124630:hit:8232:3.12.0.10;Target=jgi|Thaoce1|79866|rna9285 511 623 +;Gap=M336
scaffold63|size1124630	blastx	match_part	1113209	1113340	144	-	.	ID=scaffold63|size1124630:hsp:14361:3.12.0.10;Parent=scaffold63|size1124630:hit:8232:3.12.0.10;Target=jgi|Thaoce1|79866|rna9285 619 662 +;Gap=M132
scaffold63|size1124630	blastx	protein_match	1113215	1113959	128	-	.	ID=scaffold63|size1124630:hit:8233:3.12.0.10;Name=jgi|Thaoce1|94946|rna12941;score=128
scaffold63|size1124630	blastx	match_part	1113579	1113959	343	-	.	ID=scaffold63|size1124630:hsp:14362:3.12.0.10;Parent=scaffold63|size1124630:hit:8233:3.12.0.10;Target=jgi|Thaoce1|94946|rna12941 48 176 +;Gap=M381
scaffold63|size1124630	blastx	match_part	1113325	1113657	318	-	.	ID=scaffold63|size1124630:hsp:14363:3.12.0.10;Parent=scaffold63|size1124630:hit:8233:3.12.0.10;Target=jgi|Thaoce1|94946|rna12941 149 261 +;Gap=M333
scaffold63|size1124630	blastx	match_part	1113215	1113427	128	-	.	ID=scaffold63|size1124630:hsp:14364:3.12.0.10;Parent=scaffold63|size1124630:hit:8233:3.12.0.10;Target=jgi|Thaoce1|94946|rna12941 229 298 +;Gap=M213
scaffold63|size1124630	blastx	protein_match	1113361	1113558	231	-	.	ID=scaffold63|size1124630:hit:8234:3.12.0.10;Name=jgi|Thaoce1|100348|rna3930;score=231
scaffold63|size1124630	blastx	match_part	1113361	1113558	231	-	.	ID=scaffold63|size1124630:hsp:14365:3.12.0.10;Parent=scaffold63|size1124630:hit:8234:3.12.0.10;Target=jgi|Thaoce1|100348|rna3930 8 73 +;Gap=M198
scaffold63|size1124630	blastx	protein_match	1113325	1113534	181	-	.	ID=scaffold63|size1124630:hit:8235:3.12.0.10;Name=jgi|Fracy1|247541|fgenesh2_pg.20_%2523_332;score=181
scaffold63|size1124630	blastx	match_part	1113325	1113534	181	-	.	ID=scaffold63|size1124630:hsp:14366:3.12.0.10;Parent=scaffold63|size1124630:hit:8235:3.12.0.10;Target=jgi|Fracy1|247541|fgenesh2_pg.20_%252523_332 1 71 +;Gap=M210
scaffold63|size1124630	blastx	protein_match	1113257	1116818	81	-	.	ID=scaffold63|size1124630:hit:8236:3.12.0.10;Name=jgi|Fracy1|181779|e_gw1.3.828.1;score=81
scaffold63|size1124630	blastx	match_part	1115343	1116818	568	-	.	ID=scaffold63|size1124630:hsp:14367:3.12.0.10;Parent=scaffold63|size1124630:hit:8236:3.12.0.10;Target=jgi|Fracy1|181779|e_gw1.3.828.1 1 500 +;Gap=M1476
scaffold63|size1124630	blastx	match_part	1113588	1114913	895	-	.	ID=scaffold63|size1124630:hsp:14368:3.12.0.10;Parent=scaffold63|size1124630:hit:8236:3.12.0.10;Target=jgi|Fracy1|181779|e_gw1.3.828.1 665 1112 +;Gap=M1326
scaffold63|size1124630	blastx	match_part	1113325	1113606	281	-	.	ID=scaffold63|size1124630:hsp:14369:3.12.0.10;Parent=scaffold63|size1124630:hit:8236:3.12.0.10;Target=jgi|Fracy1|181779|e_gw1.3.828.1 1107 1200 +;Gap=M282
scaffold63|size1124630	blastx	match_part	1113257	1113340	81	-	.	ID=scaffold63|size1124630:hsp:14370:3.12.0.10;Parent=scaffold63|size1124630:hit:8236:3.12.0.10;Target=jgi|Fracy1|181779|e_gw1.3.828.1 1196 1223 +;Gap=M84
scaffold63|size1124630	blastx	protein_match	1113257	1116821	78	-	.	ID=scaffold63|size1124630:hit:8237:3.12.0.10;Name=jgi|Fracy1|181335|e_gw1.2.1255.1;score=78
scaffold63|size1124630	blastx	match_part	1115346	1116821	568	-	.	ID=scaffold63|size1124630:hsp:14371:3.12.0.10;Parent=scaffold63|size1124630:hit:8237:3.12.0.10;Target=jgi|Fracy1|181335|e_gw1.2.1255.1 76 559 +;Gap=M1476
scaffold63|size1124630	blastx	match_part	1113579	1114901	831	-	.	ID=scaffold63|size1124630:hsp:14372:3.12.0.10;Parent=scaffold63|size1124630:hit:8237:3.12.0.10;Target=jgi|Fracy1|181335|e_gw1.2.1255.1 685 1123 +;Gap=M1323
scaffold63|size1124630	blastx	match_part	1113325	1113591	305	-	.	ID=scaffold63|size1124630:hsp:14373:3.12.0.10;Parent=scaffold63|size1124630:hit:8237:3.12.0.10;Target=jgi|Fracy1|181335|e_gw1.2.1255.1 1120 1208 +;Gap=M267
scaffold63|size1124630	blastx	match_part	1113257	1113352	78	-	.	ID=scaffold63|size1124630:hsp:14374:3.12.0.10;Parent=scaffold63|size1124630:hit:8237:3.12.0.10;Target=jgi|Fracy1|181335|e_gw1.2.1255.1 1200 1231 +;Gap=M96
scaffold63|size1124630	blastx	protein_match	1115190	1116419	791	-	.	ID=scaffold63|size1124630:hit:8238:3.12.0.10;Name=jgi|Thaoce1|73267|rna23082;score=791
scaffold63|size1124630	blastx	match_part	1115190	1116419	791	-	.	ID=scaffold63|size1124630:hsp:14375:3.12.0.10;Parent=scaffold63|size1124630:hit:8238:3.12.0.10;Target=jgi|Thaoce1|73267|rna23082 35 473 +;Gap=M1230
scaffold63|size1124630	blastx	protein_match	1113325	1116665	273	-	.	ID=scaffold63|size1124630:hit:8239:3.12.0.10;Name=jgi|Fracy1|258517|fgenesh2_pg.153_%2523_3;score=273
scaffold63|size1124630	blastx	match_part	1115352	1116665	550	-	.	ID=scaffold63|size1124630:hsp:14376:3.12.0.10;Parent=scaffold63|size1124630:hit:8239:3.12.0.10;Target=jgi|Fracy1|258517|fgenesh2_pg.153_%252523_3 46 491 +;Gap=M1314
scaffold63|size1124630	blastx	match_part	1113325	1113606	273	-	.	ID=scaffold63|size1124630:hsp:14377:3.12.0.10;Parent=scaffold63|size1124630:hit:8239:3.12.0.10;Target=jgi|Fracy1|258517|fgenesh2_pg.153_%252523_3 656 749 +;Gap=M282
scaffold63|size1124630	blastx	protein_match	1113325	1116665	273	-	.	ID=scaffold63|size1124630:hit:8240:3.12.0.10;Name=jgi|Fracy1|258517|fgenesh2_pg.153_%2523_3;score=273
scaffold63|size1124630	blastx	match_part	1115352	1116665	550	-	.	ID=scaffold63|size1124630:hsp:14378:3.12.0.10;Parent=scaffold63|size1124630:hit:8240:3.12.0.10;Target=jgi|Fracy1|258517|fgenesh2_pg.153_%252523_3 46 491 +;Gap=M1314
scaffold63|size1124630	blastx	match_part	1113325	1113606	273	-	.	ID=scaffold63|size1124630:hsp:14379:3.12.0.10;Parent=scaffold63|size1124630:hit:8240:3.12.0.10;Target=jgi|Fracy1|258517|fgenesh2_pg.153_%252523_3 656 749 +;Gap=M282
scaffold63|size1124630	blastx	protein_match	1113400	1114067	193	-	.	ID=scaffold63|size1124630:hit:8241:3.12.0.10;Name=jgi|Fracy1|233801|fgenesh2_pg.1_%2523_1999;score=193
scaffold63|size1124630	blastx	match_part	1113579	1114067	247	-	.	ID=scaffold63|size1124630:hsp:14380:3.12.0.10;Parent=scaffold63|size1124630:hit:8241:3.12.0.10;Target=jgi|Fracy1|233801|fgenesh2_pg.1_%252523_1999 1 166 +;Gap=M489
scaffold63|size1124630	blastx	match_part	1113400	1113591	193	-	.	ID=scaffold63|size1124630:hsp:14381:3.12.0.10;Parent=scaffold63|size1124630:hit:8241:3.12.0.10;Target=jgi|Fracy1|233801|fgenesh2_pg.1_%252523_1999 163 226 +;Gap=M192
scaffold63|size1124630	blastx	protein_match	1113400	1114067	193	-	.	ID=scaffold63|size1124630:hit:8242:3.12.0.10;Name=jgi|Fracy1|233801|fgenesh2_pg.1_%2523_1999;score=193
scaffold63|size1124630	blastx	match_part	1113579	1114067	247	-	.	ID=scaffold63|size1124630:hsp:14382:3.12.0.10;Parent=scaffold63|size1124630:hit:8242:3.12.0.10;Target=jgi|Fracy1|233801|fgenesh2_pg.1_%252523_1999 1 166 +;Gap=M489
scaffold63|size1124630	blastx	match_part	1113400	1113591	193	-	.	ID=scaffold63|size1124630:hsp:14383:3.12.0.10;Parent=scaffold63|size1124630:hit:8242:3.12.0.10;Target=jgi|Fracy1|233801|fgenesh2_pg.1_%252523_1999 163 226 +;Gap=M192
scaffold63|size1124630	blastx	protein_match	1113242	1113660	82	-	.	ID=scaffold63|size1124630:hit:8243:3.12.0.10;Name=jgi|Thaoce1|86857|rna27263;score=82
scaffold63|size1124630	blastx	match_part	1113337	1113660	327	-	.	ID=scaffold63|size1124630:hsp:14384:3.12.0.10;Parent=scaffold63|size1124630:hit:8243:3.12.0.10;Target=jgi|Thaoce1|86857|rna27263 7 113 +;Gap=M324
scaffold63|size1124630	blastx	match_part	1113242	1113352	82	-	.	ID=scaffold63|size1124630:hsp:14385:3.12.0.10;Parent=scaffold63|size1124630:hit:8243:3.12.0.10;Target=jgi|Thaoce1|86857|rna27263 109 136 +;Gap=M111
scaffold63|size1124630	blastx	protein_match	1113325	1113534	181	-	.	ID=scaffold63|size1124630:hit:8244:3.12.0.10;Name=jgi|Fracy1|247541|fgenesh2_pg.20_%2523_332;score=181
scaffold63|size1124630	blastx	match_part	1113325	1113534	181	-	.	ID=scaffold63|size1124630:hsp:14386:3.12.0.10;Parent=scaffold63|size1124630:hit:8244:3.12.0.10;Target=jgi|Fracy1|247541|fgenesh2_pg.20_%252523_332 1 71 +;Gap=M210
scaffold63|size1124630	blastx	protein_match	1113257	1116821	78	-	.	ID=scaffold63|size1124630:hit:8245:3.12.0.10;Name=jgi|Fracy1|181335|e_gw1.2.1255.1;score=78
scaffold63|size1124630	blastx	match_part	1115346	1116821	568	-	.	ID=scaffold63|size1124630:hsp:14387:3.12.0.10;Parent=scaffold63|size1124630:hit:8245:3.12.0.10;Target=jgi|Fracy1|181335|e_gw1.2.1255.1 76 559 +;Gap=M1476
scaffold63|size1124630	blastx	match_part	1113579	1114901	831	-	.	ID=scaffold63|size1124630:hsp:14388:3.12.0.10;Parent=scaffold63|size1124630:hit:8245:3.12.0.10;Target=jgi|Fracy1|181335|e_gw1.2.1255.1 685 1123 +;Gap=M1323
scaffold63|size1124630	blastx	match_part	1113325	1113591	305	-	.	ID=scaffold63|size1124630:hsp:14389:3.12.0.10;Parent=scaffold63|size1124630:hit:8245:3.12.0.10;Target=jgi|Fracy1|181335|e_gw1.2.1255.1 1120 1208 +;Gap=M267
scaffold63|size1124630	blastx	match_part	1113257	1113352	78	-	.	ID=scaffold63|size1124630:hsp:14390:3.12.0.10;Parent=scaffold63|size1124630:hit:8245:3.12.0.10;Target=jgi|Fracy1|181335|e_gw1.2.1255.1 1200 1231 +;Gap=M96
scaffold63|size1124630	blastx	protein_match	1113257	1116821	78	-	.	ID=scaffold63|size1124630:hit:8246:3.12.0.10;Name=jgi|Fracy1|181335|e_gw1.2.1255.1;score=78
scaffold63|size1124630	blastx	match_part	1115346	1116821	568	-	.	ID=scaffold63|size1124630:hsp:14391:3.12.0.10;Parent=scaffold63|size1124630:hit:8246:3.12.0.10;Target=jgi|Fracy1|181335|e_gw1.2.1255.1 76 559 +;Gap=M1476
scaffold63|size1124630	blastx	match_part	1113579	1114901	831	-	.	ID=scaffold63|size1124630:hsp:14392:3.12.0.10;Parent=scaffold63|size1124630:hit:8246:3.12.0.10;Target=jgi|Fracy1|181335|e_gw1.2.1255.1 685 1123 +;Gap=M1323
scaffold63|size1124630	blastx	match_part	1113325	1113591	305	-	.	ID=scaffold63|size1124630:hsp:14393:3.12.0.10;Parent=scaffold63|size1124630:hit:8246:3.12.0.10;Target=jgi|Fracy1|181335|e_gw1.2.1255.1 1120 1208 +;Gap=M267
scaffold63|size1124630	blastx	match_part	1113257	1113352	78	-	.	ID=scaffold63|size1124630:hsp:14394:3.12.0.10;Parent=scaffold63|size1124630:hit:8246:3.12.0.10;Target=jgi|Fracy1|181335|e_gw1.2.1255.1 1200 1231 +;Gap=M96
scaffold63|size1124630	blastx	protein_match	1113472	1116428	124	-	.	ID=scaffold63|size1124630:hit:8247:3.12.0.10;Name=jgi|Fracy1|245987|fgenesh2_pg.16_%2523_354;score=124
scaffold63|size1124630	blastx	match_part	1114347	1116428	859	-	.	ID=scaffold63|size1124630:hsp:14395:3.12.0.10;Parent=scaffold63|size1124630:hit:8247:3.12.0.10;Target=jgi|Fracy1|245987|fgenesh2_pg.16_%252523_354 5 739 +;Gap=M2082
scaffold63|size1124630	blastx	match_part	1113588	1113980	222	-	.	ID=scaffold63|size1124630:hsp:14396:3.12.0.10;Parent=scaffold63|size1124630:hit:8247:3.12.0.10;Target=jgi|Fracy1|245987|fgenesh2_pg.16_%252523_354 741 871 +;Gap=M393
scaffold63|size1124630	blastx	match_part	1113472	1113606	124	-	.	ID=scaffold63|size1124630:hsp:14397:3.12.0.10;Parent=scaffold63|size1124630:hit:8247:3.12.0.10;Target=jgi|Fracy1|245987|fgenesh2_pg.16_%252523_354 866 910 +;Gap=M135
scaffold63|size1124630	blastx	protein_match	1113828	1114517	563	-	.	ID=scaffold63|size1124630:hit:8248:3.12.0.10;Name=jgi|Thaoce1|85958|rna10719;score=563
scaffold63|size1124630	blastx	match_part	1113828	1114517	563	-	.	ID=scaffold63|size1124630:hsp:14398:3.12.0.10;Parent=scaffold63|size1124630:hit:8248:3.12.0.10;Target=jgi|Thaoce1|85958|rna10719 2 218 +;Gap=M690
scaffold63|size1124630	blastx	protein_match	1113385	1116422	192	-	.	ID=scaffold63|size1124630:hit:8249:3.12.0.10;Name=jgi|Fracy1|250890|fgenesh2_pg.33_%2523_56;score=192
scaffold63|size1124630	blastx	match_part	1115343	1116422	543	-	.	ID=scaffold63|size1124630:hsp:14399:3.12.0.10;Parent=scaffold63|size1124630:hit:8249:3.12.0.10;Target=jgi|Fracy1|250890|fgenesh2_pg.33_%252523_56 247 620 +;Gap=M1080
scaffold63|size1124630	blastx	match_part	1114392	1114910	344	-	.	ID=scaffold63|size1124630:hsp:14400:3.12.0.10;Parent=scaffold63|size1124630:hit:8249:3.12.0.10;Target=jgi|Fracy1|250890|fgenesh2_pg.33_%252523_56 828 1004 +;Gap=M519
scaffold63|size1124630	blastx	match_part	1113588	1114085	265	-	.	ID=scaffold63|size1124630:hsp:14401:3.12.0.10;Parent=scaffold63|size1124630:hit:8249:3.12.0.10;Target=jgi|Fracy1|250890|fgenesh2_pg.33_%252523_56 1004 1172 +;Gap=M498
scaffold63|size1124630	blastx	match_part	1113385	1113591	192	-	.	ID=scaffold63|size1124630:hsp:14402:3.12.0.10;Parent=scaffold63|size1124630:hit:8249:3.12.0.10;Target=jgi|Fracy1|250890|fgenesh2_pg.33_%252523_56 1172 1240 +;Gap=M207
scaffold63|size1124630	blastx	protein_match	1114437	1115807	307	-	.	ID=scaffold63|size1124630:hit:8250:3.12.0.10;Name=jgi|Fracy1|237209|fgenesh2_pg.4_%2523_757;score=307
scaffold63|size1124630	blastx	match_part	1115427	1115807	293	-	.	ID=scaffold63|size1124630:hsp:14403:3.12.0.10;Parent=scaffold63|size1124630:hit:8250:3.12.0.10;Target=jgi|Fracy1|237209|fgenesh2_pg.4_%252523_757 53 181 +;Gap=M381
scaffold63|size1124630	blastx	match_part	1114437	1114910	307	-	.	ID=scaffold63|size1124630:hsp:14404:3.12.0.10;Parent=scaffold63|size1124630:hit:8250:3.12.0.10;Target=jgi|Fracy1|237209|fgenesh2_pg.4_%252523_757 372 533 +;Gap=M474
scaffold63|size1124630	blastx	protein_match	1113191	1116872	150	-	.	ID=scaffold63|size1124630:hit:8251:3.12.0.10;Name=jgi|Thaoce1|99069|rna12006;score=150
scaffold63|size1124630	blastx	match_part	1113609	1116872	2308	-	.	ID=scaffold63|size1124630:hsp:14405:3.12.0.10;Parent=scaffold63|size1124630:hit:8251:3.12.0.10;Target=jgi|Thaoce1|99069|rna12006 669 1795 +;Gap=M3264
scaffold63|size1124630	blastx	match_part	1113325	1113660	349	-	.	ID=scaffold63|size1124630:hsp:14406:3.12.0.10;Parent=scaffold63|size1124630:hit:8251:3.12.0.10;Target=jgi|Thaoce1|99069|rna12006 1778 1890 +;Gap=M336
scaffold63|size1124630	blastx	match_part	1113191	1113376	150	-	.	ID=scaffold63|size1124630:hsp:14407:3.12.0.10;Parent=scaffold63|size1124630:hit:8251:3.12.0.10;Target=jgi|Thaoce1|99069|rna12006 1875 1935 +;Gap=M186
scaffold63|size1124630	blastx	protein_match	1113412	1114910	151	-	.	ID=scaffold63|size1124630:hit:8252:3.12.0.10;Name=jgi|Thaoce1|69679|rna27387;score=151
scaffold63|size1124630	blastx	match_part	1113579	1114910	1234	-	.	ID=scaffold63|size1124630:hsp:14408:3.12.0.10;Parent=scaffold63|size1124630:hit:8252:3.12.0.10;Target=jgi|Thaoce1|69679|rna27387 8 455 +;Gap=M1332
scaffold63|size1124630	blastx	match_part	1113412	1113660	151	-	.	ID=scaffold63|size1124630:hsp:14409:3.12.0.10;Parent=scaffold63|size1124630:hit:8252:3.12.0.10;Target=jgi|Thaoce1|69679|rna27387 428 505 +;Gap=M249
scaffold63|size1124630	blastx	protein_match	1117101	1118027	722	-	.	ID=scaffold63|size1124630:hit:8253:3.12.0.10;Name=jgi|Thaps3|10961|fgenesh1_pg.C_chr_18000204;score=722
scaffold63|size1124630	blastx	match_part	1117101	1118027	722	-	.	ID=scaffold63|size1124630:hsp:14410:3.12.0.10;Parent=scaffold63|size1124630:hit:8253:3.12.0.10;Target=jgi|Thaps3|10961|fgenesh1_pg.C_chr_18000204 1 315 +;Gap=M927
scaffold63|size1124630	blastx	protein_match	1113325	1113534	181	-	.	ID=scaffold63|size1124630:hit:8254:3.12.0.10;Name=jgi|Fracy1|247541|fgenesh2_pg.20_%2523_332;score=181
scaffold63|size1124630	blastx	match_part	1113325	1113534	181	-	.	ID=scaffold63|size1124630:hsp:14411:3.12.0.10;Parent=scaffold63|size1124630:hit:8254:3.12.0.10;Target=jgi|Fracy1|247541|fgenesh2_pg.20_%252523_332 1 71 +;Gap=M210
scaffold63|size1124630	blastx	protein_match	1113382	1116830	260	-	.	ID=scaffold63|size1124630:hit:8255:3.12.0.10;Name=jgi|Thaoce1|80270|rna4352;score=260
scaffold63|size1124630	blastx	match_part	1115298	1116830	991	-	.	ID=scaffold63|size1124630:hsp:14412:3.12.0.10;Parent=scaffold63|size1124630:hit:8255:3.12.0.10;Target=jgi|Thaoce1|80270|rna4352 550 1068 +;Gap=M1533
scaffold63|size1124630	blastx	match_part	1113591	1115078	1320	-	.	ID=scaffold63|size1124630:hsp:14413:3.12.0.10;Parent=scaffold63|size1124630:hit:8255:3.12.0.10;Target=jgi|Thaoce1|80270|rna4352 1208 1701 +;Gap=M1488
scaffold63|size1124630	blastx	match_part	1113382	1113657	260	-	.	ID=scaffold63|size1124630:hsp:14414:3.12.0.10;Parent=scaffold63|size1124630:hit:8255:3.12.0.10;Target=jgi|Thaoce1|80270|rna4352 1678 1771 +;Gap=M276
scaffold63|size1124630	blastx	protein_match	1113385	1116422	192	-	.	ID=scaffold63|size1124630:hit:8256:3.12.0.10;Name=jgi|Fracy1|250890|fgenesh2_pg.33_%2523_56;score=192
scaffold63|size1124630	blastx	match_part	1115343	1116422	543	-	.	ID=scaffold63|size1124630:hsp:14415:3.12.0.10;Parent=scaffold63|size1124630:hit:8256:3.12.0.10;Target=jgi|Fracy1|250890|fgenesh2_pg.33_%252523_56 247 620 +;Gap=M1080
scaffold63|size1124630	blastx	match_part	1114392	1114910	344	-	.	ID=scaffold63|size1124630:hsp:14416:3.12.0.10;Parent=scaffold63|size1124630:hit:8256:3.12.0.10;Target=jgi|Fracy1|250890|fgenesh2_pg.33_%252523_56 828 1004 +;Gap=M519
scaffold63|size1124630	blastx	match_part	1113588	1114085	265	-	.	ID=scaffold63|size1124630:hsp:14417:3.12.0.10;Parent=scaffold63|size1124630:hit:8256:3.12.0.10;Target=jgi|Fracy1|250890|fgenesh2_pg.33_%252523_56 1004 1172 +;Gap=M498
scaffold63|size1124630	blastx	match_part	1113385	1113591	192	-	.	ID=scaffold63|size1124630:hsp:14418:3.12.0.10;Parent=scaffold63|size1124630:hit:8256:3.12.0.10;Target=jgi|Fracy1|250890|fgenesh2_pg.33_%252523_56 1172 1240 +;Gap=M207
scaffold63|size1124630	blastx	protein_match	1114191	1114583	420	-	.	ID=scaffold63|size1124630:hit:8257:3.12.0.10;Name=jgi|Thaoce1|78350|rna28436;score=420
scaffold63|size1124630	blastx	match_part	1114191	1114583	420	-	.	ID=scaffold63|size1124630:hsp:14419:3.12.0.10;Parent=scaffold63|size1124630:hit:8257:3.12.0.10;Target=jgi|Thaoce1|78350|rna28436 1 131 +;Gap=M393
scaffold63|size1124630	blastx	protein_match	1113236	1113498	118	-	.	ID=scaffold63|size1124630:hit:8258:3.12.0.10;Name=jgi|Thaoce1|80730|rna14441;score=118
scaffold63|size1124630	blastx	match_part	1113325	1113498	240	-	.	ID=scaffold63|size1124630:hsp:14420:3.12.0.10;Parent=scaffold63|size1124630:hit:8258:3.12.0.10;Target=jgi|Thaoce1|80730|rna14441 18 75 +;Gap=M174
scaffold63|size1124630	blastx	match_part	1113236	1113340	118	-	.	ID=scaffold63|size1124630:hsp:14421:3.12.0.10;Parent=scaffold63|size1124630:hit:8258:3.12.0.10;Target=jgi|Thaoce1|80730|rna14441 71 105 +;Gap=M105
scaffold63|size1124630	blastx	protein_match	1114437	1115807	307	-	.	ID=scaffold63|size1124630:hit:8259:3.12.0.10;Name=jgi|Fracy1|237209|fgenesh2_pg.4_%2523_757;score=307
scaffold63|size1124630	blastx	match_part	1115427	1115807	293	-	.	ID=scaffold63|size1124630:hsp:14422:3.12.0.10;Parent=scaffold63|size1124630:hit:8259:3.12.0.10;Target=jgi|Fracy1|237209|fgenesh2_pg.4_%252523_757 53 181 +;Gap=M381
scaffold63|size1124630	blastx	match_part	1114437	1114910	307	-	.	ID=scaffold63|size1124630:hsp:14423:3.12.0.10;Parent=scaffold63|size1124630:hit:8259:3.12.0.10;Target=jgi|Fracy1|237209|fgenesh2_pg.4_%252523_757 372 533 +;Gap=M474
scaffold63|size1124630	blastx	protein_match	1114500	1114814	304	-	.	ID=scaffold63|size1124630:hit:8260:3.12.0.10;Name=jgi|Thaoce1|94110|rna7533;score=304
scaffold63|size1124630	blastx	match_part	1114500	1114814	304	-	.	ID=scaffold63|size1124630:hsp:14424:3.12.0.10;Parent=scaffold63|size1124630:hit:8260:3.12.0.10;Target=jgi|Thaoce1|94110|rna7533 93 197 +;Gap=M315
scaffold63|size1124630	blastx	protein_match	1115394	1115795	278	-	.	ID=scaffold63|size1124630:hit:8261:3.12.0.10;Name=jgi|Fracy1|194739|e_gw1.22.102.1;score=278
scaffold63|size1124630	blastx	match_part	1115394	1115795	278	-	.	ID=scaffold63|size1124630:hsp:14425:3.12.0.10;Parent=scaffold63|size1124630:hit:8261:3.12.0.10;Target=jgi|Fracy1|194739|e_gw1.22.102.1 1 134 +;Gap=M402
scaffold63|size1124630	blastx	protein_match	1113325	1116872	348	-	.	ID=scaffold63|size1124630:hit:8262:3.12.0.10;Name=jgi|Thaoce1|69461|rna4441;score=348
scaffold63|size1124630	blastx	match_part	1113609	1116872	2266	-	.	ID=scaffold63|size1124630:hsp:14426:3.12.0.10;Parent=scaffold63|size1124630:hit:8262:3.12.0.10;Target=jgi|Thaoce1|69461|rna4441 312 1473 +;Gap=M3264
scaffold63|size1124630	blastx	match_part	1113325	1113660	348	-	.	ID=scaffold63|size1124630:hsp:14427:3.12.0.10;Parent=scaffold63|size1124630:hit:8262:3.12.0.10;Target=jgi|Thaoce1|69461|rna4441 1456 1568 +;Gap=M336
scaffold63|size1124630	blastx	protein_match	1113218	1116629	149	-	.	ID=scaffold63|size1124630:hit:8263:3.12.0.10;Name=jgi|Thaoce1|84411|rna24349;score=149
scaffold63|size1124630	blastx	match_part	1113588	1116629	2079	-	.	ID=scaffold63|size1124630:hsp:14428:3.12.0.10;Parent=scaffold63|size1124630:hit:8263:3.12.0.10;Target=jgi|Thaoce1|84411|rna24349 214 1329 +;Gap=M3042
scaffold63|size1124630	blastx	match_part	1113325	1113609	339	-	.	ID=scaffold63|size1124630:hsp:14429:3.12.0.10;Parent=scaffold63|size1124630:hit:8263:3.12.0.10;Target=jgi|Thaoce1|84411|rna24349 1323 1417 +;Gap=M285
scaffold63|size1124630	blastx	match_part	1113218	1113352	149	-	.	ID=scaffold63|size1124630:hsp:14430:3.12.0.10;Parent=scaffold63|size1124630:hit:8263:3.12.0.10;Target=jgi|Thaoce1|84411|rna24349 1409 1453 +;Gap=M135
scaffold63|size1124630	blastx	protein_match	1113257	1116818	81	-	.	ID=scaffold63|size1124630:hit:8264:3.12.0.10;Name=jgi|Fracy1|181779|e_gw1.3.828.1;score=81
scaffold63|size1124630	blastx	match_part	1115343	1116818	568	-	.	ID=scaffold63|size1124630:hsp:14431:3.12.0.10;Parent=scaffold63|size1124630:hit:8264:3.12.0.10;Target=jgi|Fracy1|181779|e_gw1.3.828.1 1 500 +;Gap=M1476
scaffold63|size1124630	blastx	match_part	1113588	1114913	895	-	.	ID=scaffold63|size1124630:hsp:14432:3.12.0.10;Parent=scaffold63|size1124630:hit:8264:3.12.0.10;Target=jgi|Fracy1|181779|e_gw1.3.828.1 665 1112 +;Gap=M1326
scaffold63|size1124630	blastx	match_part	1113325	1113606	281	-	.	ID=scaffold63|size1124630:hsp:14433:3.12.0.10;Parent=scaffold63|size1124630:hit:8264:3.12.0.10;Target=jgi|Fracy1|181779|e_gw1.3.828.1 1107 1200 +;Gap=M282
scaffold63|size1124630	blastx	match_part	1113257	1113340	81	-	.	ID=scaffold63|size1124630:hsp:14434:3.12.0.10;Parent=scaffold63|size1124630:hit:8264:3.12.0.10;Target=jgi|Fracy1|181779|e_gw1.3.828.1 1196 1223 +;Gap=M84
scaffold63|size1124630	blastx	protein_match	1113472	1116428	124	-	.	ID=scaffold63|size1124630:hit:8265:3.12.0.10;Name=jgi|Fracy1|245987|fgenesh2_pg.16_%2523_354;score=124
scaffold63|size1124630	blastx	match_part	1114347	1116428	859	-	.	ID=scaffold63|size1124630:hsp:14435:3.12.0.10;Parent=scaffold63|size1124630:hit:8265:3.12.0.10;Target=jgi|Fracy1|245987|fgenesh2_pg.16_%252523_354 5 739 +;Gap=M2082
scaffold63|size1124630	blastx	match_part	1113588	1113980	222	-	.	ID=scaffold63|size1124630:hsp:14436:3.12.0.10;Parent=scaffold63|size1124630:hit:8265:3.12.0.10;Target=jgi|Fracy1|245987|fgenesh2_pg.16_%252523_354 741 871 +;Gap=M393
scaffold63|size1124630	blastx	match_part	1113472	1113606	124	-	.	ID=scaffold63|size1124630:hsp:14437:3.12.0.10;Parent=scaffold63|size1124630:hit:8265:3.12.0.10;Target=jgi|Fracy1|245987|fgenesh2_pg.16_%252523_354 866 910 +;Gap=M135
scaffold63|size1124630	blastx	protein_match	1113215	1114457	153	-	.	ID=scaffold63|size1124630:hit:8266:3.12.0.10;Name=jgi|Thaoce1|85351|rna15333;score=153
scaffold63|size1124630	blastx	match_part	1113609	1114457	656	-	.	ID=scaffold63|size1124630:hsp:14438:3.12.0.10;Parent=scaffold63|size1124630:hit:8266:3.12.0.10;Target=jgi|Thaoce1|85351|rna15333 1 285 +;Gap=M849
scaffold63|size1124630	blastx	match_part	1113337	1113660	341	-	.	ID=scaffold63|size1124630:hsp:14439:3.12.0.10;Parent=scaffold63|size1124630:hit:8266:3.12.0.10;Target=jgi|Thaoce1|85351|rna15333 268 376 +;Gap=M324
scaffold63|size1124630	blastx	match_part	1113215	1113352	153	-	.	ID=scaffold63|size1124630:hsp:14440:3.12.0.10;Parent=scaffold63|size1124630:hit:8266:3.12.0.10;Target=jgi|Thaoce1|85351|rna15333 372 417 +;Gap=M138
scaffold63|size1124630	blastx	protein_match	1113400	1114067	193	-	.	ID=scaffold63|size1124630:hit:8267:3.12.0.10;Name=jgi|Fracy1|233801|fgenesh2_pg.1_%2523_1999;score=193
scaffold63|size1124630	blastx	match_part	1113579	1114067	247	-	.	ID=scaffold63|size1124630:hsp:14441:3.12.0.10;Parent=scaffold63|size1124630:hit:8267:3.12.0.10;Target=jgi|Fracy1|233801|fgenesh2_pg.1_%252523_1999 1 166 +;Gap=M489
scaffold63|size1124630	blastx	match_part	1113400	1113591	193	-	.	ID=scaffold63|size1124630:hsp:14442:3.12.0.10;Parent=scaffold63|size1124630:hit:8267:3.12.0.10;Target=jgi|Fracy1|233801|fgenesh2_pg.1_%252523_1999 163 226 +;Gap=M192
scaffold63|size1124630	blastx	protein_match	1114437	1115807	307	-	.	ID=scaffold63|size1124630:hit:8268:3.12.0.10;Name=jgi|Fracy1|237209|fgenesh2_pg.4_%2523_757;score=307
scaffold63|size1124630	blastx	match_part	1115427	1115807	293	-	.	ID=scaffold63|size1124630:hsp:14443:3.12.0.10;Parent=scaffold63|size1124630:hit:8268:3.12.0.10;Target=jgi|Fracy1|237209|fgenesh2_pg.4_%252523_757 53 181 +;Gap=M381
scaffold63|size1124630	blastx	match_part	1114437	1114910	307	-	.	ID=scaffold63|size1124630:hsp:14444:3.12.0.10;Parent=scaffold63|size1124630:hit:8268:3.12.0.10;Target=jgi|Fracy1|237209|fgenesh2_pg.4_%252523_757 372 533 +;Gap=M474
scaffold63|size1124630	blastx	protein_match	1113230	1113444	131	-	.	ID=scaffold63|size1124630:hit:8269:3.12.0.10;Name=jgi|Thaoce1|83591|rna4947;score=131
scaffold63|size1124630	blastx	match_part	1113337	1113444	153	-	.	ID=scaffold63|size1124630:hsp:14445:3.12.0.10;Parent=scaffold63|size1124630:hit:8269:3.12.0.10;Target=jgi|Thaoce1|83591|rna4947 2 37 +;Gap=M108
scaffold63|size1124630	blastx	match_part	1113230	1113352	131	-	.	ID=scaffold63|size1124630:hsp:14446:3.12.0.10;Parent=scaffold63|size1124630:hit:8269:3.12.0.10;Target=jgi|Thaoce1|83591|rna4947 33 73 +;Gap=M123
scaffold63|size1124630	blastx	protein_match	1113209	1116827	139	-	.	ID=scaffold63|size1124630:hit:8270:3.12.0.10;Name=jgi|Thaoce1|94322|rna7781;score=139
scaffold63|size1124630	blastx	match_part	1113609	1116827	2328	-	.	ID=scaffold63|size1124630:hsp:14447:3.12.0.10;Parent=scaffold63|size1124630:hit:8270:3.12.0.10;Target=jgi|Thaoce1|94322|rna7781 694 1819 +;Gap=M3219
scaffold63|size1124630	blastx	match_part	1113325	1113660	334	-	.	ID=scaffold63|size1124630:hsp:14448:3.12.0.10;Parent=scaffold63|size1124630:hit:8270:3.12.0.10;Target=jgi|Thaoce1|94322|rna7781 1802 1914 +;Gap=M336
scaffold63|size1124630	blastx	match_part	1113209	1113448	139	-	.	ID=scaffold63|size1124630:hsp:14449:3.12.0.10;Parent=scaffold63|size1124630:hit:8270:3.12.0.10;Target=jgi|Thaoce1|94322|rna7781 1857 1953 +;Gap=M240
scaffold63|size1124630	blastx	protein_match	1113236	1116848	122	-	.	ID=scaffold63|size1124630:hit:8271:3.12.0.10;Name=jgi|Thaoce1|82312|rna5511;score=122
scaffold63|size1124630	blastx	match_part	1113588	1116848	2074	-	.	ID=scaffold63|size1124630:hsp:14450:3.12.0.10;Parent=scaffold63|size1124630:hit:8271:3.12.0.10;Target=jgi|Thaoce1|82312|rna5511 505 1657 +;Gap=M3261
scaffold63|size1124630	blastx	match_part	1113325	1113660	347	-	.	ID=scaffold63|size1124630:hsp:14451:3.12.0.10;Parent=scaffold63|size1124630:hit:8271:3.12.0.10;Target=jgi|Thaoce1|82312|rna5511 1633 1745 +;Gap=M336
scaffold63|size1124630	blastx	match_part	1113236	1113340	122	-	.	ID=scaffold63|size1124630:hsp:14452:3.12.0.10;Parent=scaffold63|size1124630:hit:8271:3.12.0.10;Target=jgi|Thaoce1|82312|rna5511 1741 1775 +;Gap=M105
scaffold63|size1124630	blastx	protein_match	1113810	1118192	744	-	.	ID=scaffold63|size1124630:hit:8272:3.12.0.10;Name=jgi|Thaps3|7686|fgenesh1_pg.C_chr_8000347;score=744
scaffold63|size1124630	blastx	match_part	1116393	1118192	1054	-	.	ID=scaffold63|size1124630:hsp:14453:3.12.0.10;Parent=scaffold63|size1124630:hit:8272:3.12.0.10;Target=jgi|Thaps3|7686|fgenesh1_pg.C_chr_8000347 1 554 +;Gap=M1800
scaffold63|size1124630	blastx	match_part	1115766	1116083	421	-	.	ID=scaffold63|size1124630:hsp:14454:3.12.0.10;Parent=scaffold63|size1124630:hit:8272:3.12.0.10;Target=jgi|Thaps3|7686|fgenesh1_pg.C_chr_8000347 549 654 +;Gap=M318
scaffold63|size1124630	blastx	match_part	1114830	1115171	184	-	.	ID=scaffold63|size1124630:hsp:14455:3.12.0.10;Parent=scaffold63|size1124630:hit:8272:3.12.0.10;Target=jgi|Thaps3|7686|fgenesh1_pg.C_chr_8000347 654 756 +;Gap=M342
scaffold63|size1124630	blastx	match_part	1113810	1114403	744	-	.	ID=scaffold63|size1124630:hsp:14456:3.12.0.10;Parent=scaffold63|size1124630:hit:8272:3.12.0.10;Target=jgi|Thaps3|7686|fgenesh1_pg.C_chr_8000347 757 954 +;Gap=M594
scaffold63|size1124630	blastx	protein_match	1113975	1115030	835	-	.	ID=scaffold63|size1124630:hit:8273:3.12.0.10;Name=jgi|Thaoce1|74192|rna7898;score=835
scaffold63|size1124630	blastx	match_part	1113975	1115030	835	-	.	ID=scaffold63|size1124630:hsp:14457:3.12.0.10;Parent=scaffold63|size1124630:hit:8273:3.12.0.10;Target=jgi|Thaoce1|74192|rna7898 2 369 +;Gap=M1056
scaffold63|size1124630	blastx	protein_match	1113325	1116665	273	-	.	ID=scaffold63|size1124630:hit:8274:3.12.0.10;Name=jgi|Fracy1|258517|fgenesh2_pg.153_%2523_3;score=273
scaffold63|size1124630	blastx	match_part	1115352	1116665	550	-	.	ID=scaffold63|size1124630:hsp:14458:3.12.0.10;Parent=scaffold63|size1124630:hit:8274:3.12.0.10;Target=jgi|Fracy1|258517|fgenesh2_pg.153_%252523_3 46 491 +;Gap=M1314
scaffold63|size1124630	blastx	match_part	1113325	1113606	273	-	.	ID=scaffold63|size1124630:hsp:14459:3.12.0.10;Parent=scaffold63|size1124630:hit:8274:3.12.0.10;Target=jgi|Fracy1|258517|fgenesh2_pg.153_%252523_3 656 749 +;Gap=M282
scaffold63|size1124630	blastx	protein_match	1114086	1114730	430	-	.	ID=scaffold63|size1124630:hit:8275:3.12.0.10;Name=jgi|Thaoce1|81732|rna24766;score=430
scaffold63|size1124630	blastx	match_part	1114086	1114730	430	-	.	ID=scaffold63|size1124630:hsp:14460:3.12.0.10;Parent=scaffold63|size1124630:hit:8275:3.12.0.10;Target=jgi|Thaoce1|81732|rna24766 41 232 +;Gap=M645
scaffold63|size1124630	blastx	protein_match	1113307	1114058	244	-	.	ID=scaffold63|size1124630:hit:8276:3.12.0.10;Name=jgi|Thaoce1|103294|rna26631;score=244
scaffold63|size1124630	blastx	match_part	1113570	1114058	314	-	.	ID=scaffold63|size1124630:hsp:14461:3.12.0.10;Parent=scaffold63|size1124630:hit:8276:3.12.0.10;Target=jgi|Thaoce1|103294|rna26631 3 163 +;Gap=M489
scaffold63|size1124630	blastx	match_part	1113307	1113609	244	-	.	ID=scaffold63|size1124630:hsp:14462:3.12.0.10;Parent=scaffold63|size1124630:hit:8276:3.12.0.10;Target=jgi|Thaoce1|103294|rna26631 158 258 +;Gap=M303
scaffold63|size1124630	blastx	protein_match	1113361	1113591	278	-	.	ID=scaffold63|size1124630:hit:8277:3.12.0.10;Name=jgi|Thaoce1|79852|rna18616;score=278
scaffold63|size1124630	blastx	match_part	1113361	1113591	278	-	.	ID=scaffold63|size1124630:hsp:14463:3.12.0.10;Parent=scaffold63|size1124630:hit:8277:3.12.0.10;Target=jgi|Thaoce1|79852|rna18616 46 122 +;Gap=M231
scaffold63|size1124630	blastx	protein_match	1113218	1113489	83	-	.	ID=scaffold63|size1124630:hit:8278:3.12.0.10;Name=jgi|Thaoce1|73762|rna25162;score=83
scaffold63|size1124630	blastx	match_part	1113337	1113489	214	-	.	ID=scaffold63|size1124630:hsp:14464:3.12.0.10;Parent=scaffold63|size1124630:hit:8278:3.12.0.10;Target=jgi|Thaoce1|73762|rna25162 1 51 +;Gap=M153
scaffold63|size1124630	blastx	match_part	1113218	1113352	83	-	.	ID=scaffold63|size1124630:hsp:14465:3.12.0.10;Parent=scaffold63|size1124630:hit:8278:3.12.0.10;Target=jgi|Thaoce1|73762|rna25162 47 93 +;Gap=M135
scaffold63|size1124630	blastx	protein_match	1113472	1113660	129	-	.	ID=scaffold63|size1124630:hit:8279:3.12.0.10;Name=jgi|Thaoce1|77882|rna23268;score=129
scaffold63|size1124630	blastx	match_part	1113472	1113660	129	-	.	ID=scaffold63|size1124630:hsp:14466:3.12.0.10;Parent=scaffold63|size1124630:hit:8279:3.12.0.10;Target=jgi|Thaoce1|77882|rna23268 21 84 +;Gap=M189
scaffold63|size1124630	protein2genome	protein_match	1032150	1034548	1352	+	.	ID=scaffold63|size1124630:hit:8280:3.12.0.10;Name=jgi|Thaoce1|90263|rna29316;score=1352
scaffold63|size1124630	protein2genome	match_part	1032150	1032483	1352	+	.	ID=scaffold63|size1124630:hsp:14467:3.12.0.10;Parent=scaffold63|size1124630:hit:8280:3.12.0.10;Target=jgi|Thaoce1|90263|rna29316 135 246 +;Gap=M334
scaffold63|size1124630	protein2genome	match_part	1032595	1033434	1352	+	.	ID=scaffold63|size1124630:hsp:14468:3.12.0.10;Parent=scaffold63|size1124630:hit:8280:3.12.0.10;Target=jgi|Thaoce1|90263|rna29316 247 523 +;Gap=M840
scaffold63|size1124630	protein2genome	match_part	1033465	1033724	1352	+	.	ID=scaffold63|size1124630:hsp:14469:3.12.0.10;Parent=scaffold63|size1124630:hit:8280:3.12.0.10;Target=jgi|Thaoce1|90263|rna29316 524 605 +;Gap=M260
scaffold63|size1124630	protein2genome	match_part	1033773	1034008	1352	+	.	ID=scaffold63|size1124630:hsp:14470:3.12.0.10;Parent=scaffold63|size1124630:hit:8280:3.12.0.10;Target=jgi|Thaoce1|90263|rna29316 606 683 +;Gap=M236
scaffold63|size1124630	protein2genome	match_part	1034108	1034385	1352	+	.	ID=scaffold63|size1124630:hsp:14471:3.12.0.10;Parent=scaffold63|size1124630:hit:8280:3.12.0.10;Target=jgi|Thaoce1|90263|rna29316 684 776 +;Gap=M278
scaffold63|size1124630	protein2genome	match_part	1034490	1034548	1352	+	.	ID=scaffold63|size1124630:hsp:14472:3.12.0.10;Parent=scaffold63|size1124630:hit:8280:3.12.0.10;Target=jgi|Thaoce1|90263|rna29316 777 796 +;Gap=M59
scaffold63|size1124630	protein2genome	protein_match	1032264	1034393	1691	+	.	ID=scaffold63|size1124630:hit:8281:3.12.0.10;Name=jgi|Thaps3|21655|estExt_fgenesh1_pg.C_chr_30165;score=1691
scaffold63|size1124630	protein2genome	match_part	1032264	1032473	1691	+	.	ID=scaffold63|size1124630:hsp:14473:3.12.0.10;Parent=scaffold63|size1124630:hit:8281:3.12.0.10;Target=jgi|Thaps3|21655|estExt_fgenesh1_pg.C_chr_30165 345 414 +;Gap=M210
scaffold63|size1124630	protein2genome	match_part	1032522	1034008	1691	+	.	ID=scaffold63|size1124630:hsp:14474:3.12.0.10;Parent=scaffold63|size1124630:hit:8281:3.12.0.10;Target=jgi|Thaps3|21655|estExt_fgenesh1_pg.C_chr_30165 415 904 +;Gap=M1487
scaffold63|size1124630	protein2genome	match_part	1034108	1034393	1691	+	.	ID=scaffold63|size1124630:hsp:14475:3.12.0.10;Parent=scaffold63|size1124630:hit:8281:3.12.0.10;Target=jgi|Thaps3|21655|estExt_fgenesh1_pg.C_chr_30165 905 1000 +;Gap=M286
scaffold63|size1124630	protein2genome	protein_match	1046647	1047669	793	+	.	ID=scaffold63|size1124630:hit:8282:3.12.0.10;Name=jgi|Thaps3|268024|estExt_thaps1_ua_kg.C_chr_10205;score=793
scaffold63|size1124630	protein2genome	match_part	1046647	1046964	793	+	.	ID=scaffold63|size1124630:hsp:14476:3.12.0.10;Parent=scaffold63|size1124630:hit:8282:3.12.0.10;Target=jgi|Thaps3|268024|estExt_thaps1_ua_kg.C_chr_10205 70 180 +;Gap=M318
scaffold63|size1124630	protein2genome	match_part	1047058	1047669	793	+	.	ID=scaffold63|size1124630:hsp:14477:3.12.0.10;Parent=scaffold63|size1124630:hit:8282:3.12.0.10;Target=jgi|Thaps3|268024|estExt_thaps1_ua_kg.C_chr_10205 181 385 +;Gap=M612
scaffold63|size1124630	protein2genome	protein_match	1046668	1047633	647	+	.	ID=scaffold63|size1124630:hit:8283:3.12.0.10;Name=jgi|Thaps3|10096|fgenesh1_pg.C_chr_15000086;score=647
scaffold63|size1124630	protein2genome	match_part	1046668	1046996	647	+	.	ID=scaffold63|size1124630:hsp:14478:3.12.0.10;Parent=scaffold63|size1124630:hit:8283:3.12.0.10;Target=jgi|Thaps3|10096|fgenesh1_pg.C_chr_15000086 1 112 +;Gap=M329
scaffold63|size1124630	protein2genome	match_part	1047076	1047633	647	+	.	ID=scaffold63|size1124630:hsp:14479:3.12.0.10;Parent=scaffold63|size1124630:hit:8283:3.12.0.10;Target=jgi|Thaps3|10096|fgenesh1_pg.C_chr_15000086 113 298 +;Gap=M558
scaffold63|size1124630	protein2genome	protein_match	1047888	1049012	1001	-	.	ID=scaffold63|size1124630:hit:8284:3.12.0.10;Name=jgi|Phatr2|43202|estExt_fgenesh1_pg.C_chr_10965;score=1001
scaffold63|size1124630	protein2genome	match_part	1048507	1049012	1001	-	.	ID=scaffold63|size1124630:hsp:14480:3.12.0.10;Parent=scaffold63|size1124630:hit:8284:3.12.0.10;Target=jgi|Phatr2|43202|estExt_fgenesh1_pg.C_chr_10965 296 460 +;Gap=M506
scaffold63|size1124630	protein2genome	match_part	1047888	1048452	1001	-	.	ID=scaffold63|size1124630:hsp:14481:3.12.0.10;Parent=scaffold63|size1124630:hit:8284:3.12.0.10;Target=jgi|Phatr2|43202|estExt_fgenesh1_pg.C_chr_10965 461 647 +;Gap=M565
scaffold63|size1124630	protein2genome	protein_match	1047888	1049840	1644	-	.	ID=scaffold63|size1124630:hit:8285:3.12.0.10;Name=jgi|Fracy1|178188|e_gw1.1.878.1;score=1644
scaffold63|size1124630	protein2genome	match_part	1049047	1049840	1644	-	.	ID=scaffold63|size1124630:hsp:14482:3.12.0.10;Parent=scaffold63|size1124630:hit:8285:3.12.0.10;Target=jgi|Fracy1|178188|e_gw1.1.878.1 17 277 +;Gap=M794
scaffold63|size1124630	protein2genome	match_part	1048451	1049016	1644	-	.	ID=scaffold63|size1124630:hsp:14483:3.12.0.10;Parent=scaffold63|size1124630:hit:8285:3.12.0.10;Target=jgi|Fracy1|178188|e_gw1.1.878.1 278 461 +;Gap=M566
scaffold63|size1124630	protein2genome	match_part	1047888	1048315	1644	-	.	ID=scaffold63|size1124630:hsp:14484:3.12.0.10;Parent=scaffold63|size1124630:hit:8285:3.12.0.10;Target=jgi|Fracy1|178188|e_gw1.1.878.1 462 602 +;Gap=M428
scaffold63|size1124630	protein2genome	protein_match	1047885	1049828	2201	-	.	ID=scaffold63|size1124630:hit:8286:3.12.0.10;Name=jgi|Thaps3|33072|e_gw1.3.111.1;score=2201
scaffold63|size1124630	protein2genome	match_part	1048468	1049828	2201	-	.	ID=scaffold63|size1124630:hsp:14485:3.12.0.10;Parent=scaffold63|size1124630:hit:8286:3.12.0.10;Target=jgi|Thaps3|33072|e_gw1.3.111.1 6 454 +;Gap=M1361
scaffold63|size1124630	protein2genome	match_part	1047885	1048335	2201	-	.	ID=scaffold63|size1124630:hsp:14486:3.12.0.10;Parent=scaffold63|size1124630:hit:8286:3.12.0.10;Target=jgi|Thaps3|33072|e_gw1.3.111.1 455 603 +;Gap=M451
scaffold63|size1124630	protein2genome	protein_match	1052455	1052897	474	-	.	ID=scaffold63|size1124630:hit:8287:3.12.0.10;Name=jgi|Thaps3|32816|e_gw1.3.751.1;score=474
scaffold63|size1124630	protein2genome	match_part	1052690	1052897	474	-	.	ID=scaffold63|size1124630:hsp:14487:3.12.0.10;Parent=scaffold63|size1124630:hit:8287:3.12.0.10;Target=jgi|Thaps3|32816|e_gw1.3.751.1 1 69 +;Gap=M208
scaffold63|size1124630	protein2genome	match_part	1052455	1052564	474	-	.	ID=scaffold63|size1124630:hsp:14488:3.12.0.10;Parent=scaffold63|size1124630:hit:8287:3.12.0.10;Target=jgi|Thaps3|32816|e_gw1.3.751.1 70 106 +;Gap=M110
scaffold63|size1124630	protein2genome	protein_match	1062928	1063759	359	-	.	ID=scaffold63|size1124630:hit:8288:3.12.0.10;Name=jgi|Thaoce1|99806|rna1827;score=359
scaffold63|size1124630	protein2genome	match_part	1063712	1063759	359	-	.	ID=scaffold63|size1124630:hsp:14489:3.12.0.10;Parent=scaffold63|size1124630:hit:8288:3.12.0.10;Target=jgi|Thaoce1|99806|rna1827 77 92 +;Gap=M48
scaffold63|size1124630	protein2genome	match_part	1063613	1063681	359	-	.	ID=scaffold63|size1124630:hsp:14490:3.12.0.10;Parent=scaffold63|size1124630:hit:8288:3.12.0.10;Target=jgi|Thaoce1|99806|rna1827 93 116 +;Gap=M69
scaffold63|size1124630	protein2genome	match_part	1063413	1063524	359	-	.	ID=scaffold63|size1124630:hsp:14491:3.12.0.10;Parent=scaffold63|size1124630:hit:8288:3.12.0.10;Target=jgi|Thaoce1|99806|rna1827 117 152 +;Gap=M112
scaffold63|size1124630	protein2genome	match_part	1062928	1063364	359	-	.	ID=scaffold63|size1124630:hsp:14492:3.12.0.10;Parent=scaffold63|size1124630:hit:8288:3.12.0.10;Target=jgi|Thaoce1|99806|rna1827 153 297 +;Gap=M437
scaffold63|size1124630	protein2genome	protein_match	1062769	1064053	620	-	.	ID=scaffold63|size1124630:hit:8289:3.12.0.10;Name=jgi|Thaps3|23272|estExt_fgenesh1_pg.C_chr_60645;score=620
scaffold63|size1124630	protein2genome	match_part	1063862	1064053	620	-	.	ID=scaffold63|size1124630:hsp:14493:3.12.0.10;Parent=scaffold63|size1124630:hit:8289:3.12.0.10;Target=jgi|Thaps3|23272|estExt_fgenesh1_pg.C_chr_60645 4 66 +;Gap=M192
scaffold63|size1124630	protein2genome	match_part	1063613	1063762	620	-	.	ID=scaffold63|size1124630:hsp:14494:3.12.0.10;Parent=scaffold63|size1124630:hit:8289:3.12.0.10;Target=jgi|Thaps3|23272|estExt_fgenesh1_pg.C_chr_60645 67 114 +;Gap=M150
scaffold63|size1124630	protein2genome	match_part	1062769	1063505	620	-	.	ID=scaffold63|size1124630:hsp:14495:3.12.0.10;Parent=scaffold63|size1124630:hit:8289:3.12.0.10;Target=jgi|Thaps3|23272|estExt_fgenesh1_pg.C_chr_60645 115 356 +;Gap=M737
scaffold63|size1124630	protein2genome	protein_match	1073243	1073564	121	-	.	ID=scaffold63|size1124630:hit:8290:3.12.0.10;Name=jgi|Thaoce1|90814|rna0;score=121
scaffold63|size1124630	protein2genome	match_part	1073479	1073564	121	-	.	ID=scaffold63|size1124630:hsp:14496:3.12.0.10;Parent=scaffold63|size1124630:hit:8290:3.12.0.10;Target=jgi|Thaoce1|90814|rna0 2 29 +;Gap=M86
scaffold63|size1124630	protein2genome	match_part	1073243	1073446	121	-	.	ID=scaffold63|size1124630:hsp:14497:3.12.0.10;Parent=scaffold63|size1124630:hit:8290:3.12.0.10;Target=jgi|Thaoce1|90814|rna0 30 97 +;Gap=M204
scaffold63|size1124630	protein2genome	protein_match	1079854	1081149	1274	-	.	ID=scaffold63|size1124630:hit:8291:3.12.0.10;Name=jgi|Thaoce1|84888|rna14224;score=1274
scaffold63|size1124630	protein2genome	match_part	1079854	1081149	1274	-	.	ID=scaffold63|size1124630:hsp:14498:3.12.0.10;Parent=scaffold63|size1124630:hit:8291:3.12.0.10;Target=jgi|Thaoce1|84888|rna14224 15 448 +;Gap=M1296
scaffold63|size1124630	protein2genome	protein_match	1080047	1080376	388	-	.	ID=scaffold63|size1124630:hit:8292:3.12.0.10;Name=jgi|Thaoce1|91579|rna24994;score=388
scaffold63|size1124630	protein2genome	match_part	1080047	1080376	388	-	.	ID=scaffold63|size1124630:hsp:14499:3.12.0.10;Parent=scaffold63|size1124630:hit:8292:3.12.0.10;Target=jgi|Thaoce1|91579|rna24994 24 133 +;Gap=M330
scaffold63|size1124630	protein2genome	protein_match	1079962	1080714	310	-	.	ID=scaffold63|size1124630:hit:8293:3.12.0.10;Name=jgi|Thaoce1|70091|rna10254;score=310
scaffold63|size1124630	protein2genome	match_part	1080481	1080714	310	-	.	ID=scaffold63|size1124630:hsp:14500:3.12.0.10;Parent=scaffold63|size1124630:hit:8293:3.12.0.10;Target=jgi|Thaoce1|70091|rna10254 1 79 +;Gap=M234
scaffold63|size1124630	protein2genome	match_part	1079962	1080375	310	-	.	ID=scaffold63|size1124630:hsp:14501:3.12.0.10;Parent=scaffold63|size1124630:hit:8293:3.12.0.10;Target=jgi|Thaoce1|70091|rna10254 80 218 +;Gap=M414
scaffold63|size1124630	protein2genome	protein_match	1088376	1088747	252	+	.	ID=scaffold63|size1124630:hit:8294:3.12.0.10;Name=jgi|Thaps3|3822|fgenesh1_pg.C_chr_3000756;score=252
scaffold63|size1124630	protein2genome	match_part	1088376	1088747	252	+	.	ID=scaffold63|size1124630:hsp:14502:3.12.0.10;Parent=scaffold63|size1124630:hit:8294:3.12.0.10;Target=jgi|Thaps3|3822|fgenesh1_pg.C_chr_3000756 15 138 +;Gap=M372
scaffold63|size1124630	protein2genome	protein_match	1093700	1094341	820	+	.	ID=scaffold63|size1124630:hit:8295:3.12.0.10;Name=jgi|Thaps3|27618|estExt_Genewise1.C_chr_30624;score=820
scaffold63|size1124630	protein2genome	match_part	1093700	1094341	820	+	.	ID=scaffold63|size1124630:hsp:14503:3.12.0.10;Parent=scaffold63|size1124630:hit:8295:3.12.0.10;Target=jgi|Thaps3|27618|estExt_Genewise1.C_chr_30624 1 214 +;Gap=M642
scaffold63|size1124630	protein2genome	protein_match	1093793	1094332	570	+	.	ID=scaffold63|size1124630:hit:8296:3.12.0.10;Name=jgi|Phatr2|14715|e_gw1.16.209.1;score=570
scaffold63|size1124630	protein2genome	match_part	1093793	1094332	570	+	.	ID=scaffold63|size1124630:hsp:14504:3.12.0.10;Parent=scaffold63|size1124630:hit:8296:3.12.0.10;Target=jgi|Phatr2|14715|e_gw1.16.209.1 1 179 +;Gap=M540
scaffold63|size1124630	protein2genome	protein_match	1093832	1094323	493	+	.	ID=scaffold63|size1124630:hit:8297:3.12.0.10;Name=jgi|Fracy1|162264|gw1.9.1149.1;score=493
scaffold63|size1124630	protein2genome	match_part	1093832	1094323	493	+	.	ID=scaffold63|size1124630:hsp:14505:3.12.0.10;Parent=scaffold63|size1124630:hit:8297:3.12.0.10;Target=jgi|Fracy1|162264|gw1.9.1149.1 1 163 +;Gap=M492
scaffold63|size1124630	protein2genome	protein_match	1093691	1094338	720	+	.	ID=scaffold63|size1124630:hit:8298:3.12.0.10;Name=jgi|Thaoce1|87650|rna9829;score=720
scaffold63|size1124630	protein2genome	match_part	1093691	1094338	720	+	.	ID=scaffold63|size1124630:hsp:14506:3.12.0.10;Parent=scaffold63|size1124630:hit:8298:3.12.0.10;Target=jgi|Thaoce1|87650|rna9829 123 335 +;Gap=M648
scaffold63|size1124630	protein2genome	protein_match	1096299	1097329	801	-	.	ID=scaffold63|size1124630:hit:8299:3.12.0.10;Name=jgi|Thaoce1|82015|rna4784;score=801
scaffold63|size1124630	protein2genome	match_part	1096878	1097329	801	-	.	ID=scaffold63|size1124630:hsp:14507:3.12.0.10;Parent=scaffold63|size1124630:hit:8299:3.12.0.10;Target=jgi|Thaoce1|82015|rna4784 1 149 +;Gap=M452
scaffold63|size1124630	protein2genome	match_part	1096675	1096784	801	-	.	ID=scaffold63|size1124630:hsp:14508:3.12.0.10;Parent=scaffold63|size1124630:hit:8299:3.12.0.10;Target=jgi|Thaoce1|82015|rna4784 150 186 +;Gap=M110
scaffold63|size1124630	protein2genome	match_part	1096427	1096644	801	-	.	ID=scaffold63|size1124630:hsp:14509:3.12.0.10;Parent=scaffold63|size1124630:hit:8299:3.12.0.10;Target=jgi|Thaoce1|82015|rna4784 187 259 +;Gap=M218
scaffold63|size1124630	protein2genome	match_part	1096299	1096334	801	-	.	ID=scaffold63|size1124630:hsp:14510:3.12.0.10;Parent=scaffold63|size1124630:hit:8299:3.12.0.10;Target=jgi|Thaoce1|82015|rna4784 260 271 +;Gap=M36
scaffold63|size1124630	protein2genome	protein_match	1096302	1097485	991	-	.	ID=scaffold63|size1124630:hit:8300:3.12.0.10;Name=jgi|Thaps3|261916|thaps1_ua_kg.chr_3000294;score=991
scaffold63|size1124630	protein2genome	match_part	1097219	1097485	991	-	.	ID=scaffold63|size1124630:hsp:14511:3.12.0.10;Parent=scaffold63|size1124630:hit:8300:3.12.0.10;Target=jgi|Thaps3|261916|thaps1_ua_kg.chr_3000294 1 89 +;Gap=M267
scaffold63|size1124630	protein2genome	match_part	1096878	1097170	991	-	.	ID=scaffold63|size1124630:hsp:14512:3.12.0.10;Parent=scaffold63|size1124630:hit:8300:3.12.0.10;Target=jgi|Thaps3|261916|thaps1_ua_kg.chr_3000294 90 182 +;Gap=M293
scaffold63|size1124630	protein2genome	match_part	1096741	1096784	991	-	.	ID=scaffold63|size1124630:hsp:14513:3.12.0.10;Parent=scaffold63|size1124630:hit:8300:3.12.0.10;Target=jgi|Thaps3|261916|thaps1_ua_kg.chr_3000294 183 197 +;Gap=M44
scaffold63|size1124630	protein2genome	match_part	1096427	1096554	991	-	.	ID=scaffold63|size1124630:hsp:14514:3.12.0.10;Parent=scaffold63|size1124630:hit:8300:3.12.0.10;Target=jgi|Thaps3|261916|thaps1_ua_kg.chr_3000294 198 240 +;Gap=M128
scaffold63|size1124630	protein2genome	match_part	1096302	1096334	991	-	.	ID=scaffold63|size1124630:hsp:14515:3.12.0.10;Parent=scaffold63|size1124630:hit:8300:3.12.0.10;Target=jgi|Thaps3|261916|thaps1_ua_kg.chr_3000294 241 251 +;Gap=M33
scaffold63|size1124630	protein2genome	protein_match	1105072	1106176	1108	-	.	ID=scaffold63|size1124630:hit:8301:3.12.0.10;Name=jgi|Thaoce1|95953|rna2263;score=1108
scaffold63|size1124630	protein2genome	match_part	1105641	1106176	1108	-	.	ID=scaffold63|size1124630:hsp:14516:3.12.0.10;Parent=scaffold63|size1124630:hit:8301:3.12.0.10;Target=jgi|Thaoce1|95953|rna2263 49 226 +;Gap=M536
scaffold63|size1124630	protein2genome	match_part	1105072	1105558	1108	-	.	ID=scaffold63|size1124630:hsp:14517:3.12.0.10;Parent=scaffold63|size1124630:hit:8301:3.12.0.10;Target=jgi|Thaoce1|95953|rna2263 227 388 +;Gap=M487
scaffold63|size1124630	protein2genome	protein_match	1105105	1106005	720	-	.	ID=scaffold63|size1124630:hit:8302:3.12.0.10;Name=jgi|Fracy1|261511|estExt_fgenesh2_pg.C_70103;score=720
scaffold63|size1124630	protein2genome	match_part	1105641	1106005	720	-	.	ID=scaffold63|size1124630:hsp:14518:3.12.0.10;Parent=scaffold63|size1124630:hit:8302:3.12.0.10;Target=jgi|Fracy1|261511|estExt_fgenesh2_pg.C_70103 126 248 +;Gap=M365
scaffold63|size1124630	protein2genome	match_part	1105105	1105558	720	-	.	ID=scaffold63|size1124630:hsp:14519:3.12.0.10;Parent=scaffold63|size1124630:hit:8302:3.12.0.10;Target=jgi|Fracy1|261511|estExt_fgenesh2_pg.C_70103 249 399 +;Gap=M454
scaffold63|size1124630	protein2genome	protein_match	1105072	1105876	823	-	.	ID=scaffold63|size1124630:hit:8303:3.12.0.10;Name=jgi|Phatr2|48166|estExt_fgenesh1_pg.C_chr_160156;score=823
scaffold63|size1124630	protein2genome	match_part	1105641	1105876	823	-	.	ID=scaffold63|size1124630:hsp:14520:3.12.0.10;Parent=scaffold63|size1124630:hit:8303:3.12.0.10;Target=jgi|Phatr2|48166|estExt_fgenesh1_pg.C_chr_160156 154 231 +;Gap=M236
scaffold63|size1124630	protein2genome	match_part	1105072	1105558	823	-	.	ID=scaffold63|size1124630:hsp:14521:3.12.0.10;Parent=scaffold63|size1124630:hit:8303:3.12.0.10;Target=jgi|Phatr2|48166|estExt_fgenesh1_pg.C_chr_160156 232 393 +;Gap=M487
scaffold63|size1124630	protein2genome	protein_match	1105072	1105993	1085	-	.	ID=scaffold63|size1124630:hit:8304:3.12.0.10;Name=jgi|Thaps3|21948|estExt_fgenesh1_pg.C_chr_30759;score=1085
scaffold63|size1124630	protein2genome	match_part	1105641	1105993	1085	-	.	ID=scaffold63|size1124630:hsp:14522:3.12.0.10;Parent=scaffold63|size1124630:hit:8304:3.12.0.10;Target=jgi|Thaps3|21948|estExt_fgenesh1_pg.C_chr_30759 117 231 +;Gap=M353
scaffold63|size1124630	protein2genome	match_part	1105072	1105558	1085	-	.	ID=scaffold63|size1124630:hsp:14523:3.12.0.10;Parent=scaffold63|size1124630:hit:8304:3.12.0.10;Target=jgi|Thaps3|21948|estExt_fgenesh1_pg.C_chr_30759 232 393 +;Gap=M487
scaffold63|size1124630	protein2genome	protein_match	1117101	1118192	761	-	.	ID=scaffold63|size1124630:hit:8305:3.12.0.10;Name=jgi|Thaps3|10713|fgenesh1_pg.C_chr_17000176;score=761
scaffold63|size1124630	protein2genome	match_part	1117700	1118192	761	-	.	ID=scaffold63|size1124630:hsp:14524:3.12.0.10;Parent=scaffold63|size1124630:hit:8305:3.12.0.10;Target=jgi|Thaps3|10713|fgenesh1_pg.C_chr_17000176 1 164 +;Gap=M493
scaffold63|size1124630	protein2genome	match_part	1117101	1117630	761	-	.	ID=scaffold63|size1124630:hsp:14525:3.12.0.10;Parent=scaffold63|size1124630:hit:8305:3.12.0.10;Target=jgi|Thaps3|10713|fgenesh1_pg.C_chr_17000176 165 351 +;Gap=M530
scaffold63|size1124630	protein2genome	protein_match	1115403	1115795	276	-	.	ID=scaffold63|size1124630:hit:8306:3.12.0.10;Name=jgi|Fracy1|194739|e_gw1.22.102.1;score=276
scaffold63|size1124630	protein2genome	match_part	1115403	1115795	276	-	.	ID=scaffold63|size1124630:hsp:14526:3.12.0.10;Parent=scaffold63|size1124630:hit:8306:3.12.0.10;Target=jgi|Fracy1|194739|e_gw1.22.102.1 1 131 +;Gap=M393
scaffold63|size1124630	protein2genome	protein_match	1116297	1116776	389	-	.	ID=scaffold63|size1124630:hit:8307:3.12.0.10;Name=jgi|Thaps3|10714|fgenesh1_pg.C_chr_17000177;score=389
scaffold63|size1124630	protein2genome	match_part	1116297	1116776	389	-	.	ID=scaffold63|size1124630:hsp:14527:3.12.0.10;Parent=scaffold63|size1124630:hit:8307:3.12.0.10;Target=jgi|Thaps3|10714|fgenesh1_pg.C_chr_17000177 1 160 +;Gap=M480
scaffold63|size1124630	protein2genome	protein_match	1113372	1113794	345	-	.	ID=scaffold63|size1124630:hit:8308:3.12.0.10;Name=jgi|Thaoce1|91494|rna15024;score=345
scaffold63|size1124630	protein2genome	match_part	1113372	1113794	345	-	.	ID=scaffold63|size1124630:hsp:14528:3.12.0.10;Parent=scaffold63|size1124630:hit:8308:3.12.0.10;Target=jgi|Thaoce1|91494|rna15024 1 142 +;Gap=M423
scaffold63|size1124630	protein2genome	protein_match	1113876	1114010	117	-	.	ID=scaffold63|size1124630:hit:8309:3.12.0.10;Name=jgi|Thaoce1|91104|rna22516;score=117
scaffold63|size1124630	protein2genome	match_part	1113876	1114010	117	-	.	ID=scaffold63|size1124630:hsp:14529:3.12.0.10;Parent=scaffold63|size1124630:hit:8309:3.12.0.10;Target=jgi|Thaoce1|91104|rna22516 1 46 +;Gap=M135
scaffold63|size1124630	protein2genome	protein_match	1113218	1113423	198	-	.	ID=scaffold63|size1124630:hit:8310:3.12.0.10;Name=jgi|Thaoce1|77625|rna18793;score=198
scaffold63|size1124630	protein2genome	match_part	1113218	1113423	198	-	.	ID=scaffold63|size1124630:hsp:14530:3.12.0.10;Parent=scaffold63|size1124630:hit:8310:3.12.0.10;Target=jgi|Thaoce1|77625|rna18793 8 76 +;Gap=M206
scaffold63|size1124630	protein2genome	protein_match	1113783	1113950	143	-	.	ID=scaffold63|size1124630:hit:8311:3.12.0.10;Name=jgi|Thaoce1|83515|rna23431;score=143
scaffold63|size1124630	protein2genome	match_part	1113783	1113950	143	-	.	ID=scaffold63|size1124630:hsp:14531:3.12.0.10;Parent=scaffold63|size1124630:hit:8311:3.12.0.10;Target=jgi|Thaoce1|83515|rna23431 10 65 +;Gap=M168
scaffold63|size1124630	protein2genome	protein_match	1113209	1114913	1457	-	.	ID=scaffold63|size1124630:hit:8312:3.12.0.10;Name=jgi|Thaoce1|79866|rna9285;score=1457
scaffold63|size1124630	protein2genome	match_part	1114414	1114913	1457	-	.	ID=scaffold63|size1124630:hsp:14532:3.12.0.10;Parent=scaffold63|size1124630:hit:8312:3.12.0.10;Target=jgi|Thaoce1|79866|rna9285 105 271 +;Gap=M500
scaffold63|size1124630	protein2genome	match_part	1113209	1114372	1457	-	.	ID=scaffold63|size1124630:hsp:14533:3.12.0.10;Parent=scaffold63|size1124630:hit:8312:3.12.0.10;Target=jgi|Thaoce1|79866|rna9285 272 662 +;Gap=M1164
scaffold63|size1124630	protein2genome	protein_match	1113242	1113950	648	-	.	ID=scaffold63|size1124630:hit:8313:3.12.0.10;Name=jgi|Thaoce1|94946|rna12941;score=648
scaffold63|size1124630	protein2genome	match_part	1113242	1113950	648	-	.	ID=scaffold63|size1124630:hsp:14534:3.12.0.10;Parent=scaffold63|size1124630:hit:8313:3.12.0.10;Target=jgi|Thaoce1|94946|rna12941 52 289 +;Gap=M709
scaffold63|size1124630	protein2genome	protein_match	1113361	1113564	224	-	.	ID=scaffold63|size1124630:hit:8314:3.12.0.10;Name=jgi|Thaoce1|100348|rna3930;score=224
scaffold63|size1124630	protein2genome	match_part	1113361	1113564	224	-	.	ID=scaffold63|size1124630:hsp:14535:3.12.0.10;Parent=scaffold63|size1124630:hit:8314:3.12.0.10;Target=jgi|Thaoce1|100348|rna3930 6 73 +;Gap=M204
scaffold63|size1124630	protein2genome	protein_match	1113257	1113534	181	-	.	ID=scaffold63|size1124630:hit:8315:3.12.0.10;Name=jgi|Fracy1|247541|fgenesh2_pg.20_%2523_332;score=181
scaffold63|size1124630	protein2genome	match_part	1113257	1113534	181	-	.	ID=scaffold63|size1124630:hsp:14536:3.12.0.10;Parent=scaffold63|size1124630:hit:8315:3.12.0.10;Target=jgi|Fracy1|247541|fgenesh2_pg.20_%252523_332 1 94 +;Gap=M278
scaffold63|size1124630	protein2genome	protein_match	1115337	1116419	766	-	.	ID=scaffold63|size1124630:hit:8316:3.12.0.10;Name=jgi|Thaoce1|73267|rna23082;score=766
scaffold63|size1124630	protein2genome	match_part	1115337	1116419	766	-	.	ID=scaffold63|size1124630:hsp:14537:3.12.0.10;Parent=scaffold63|size1124630:hit:8316:3.12.0.10;Target=jgi|Thaoce1|73267|rna23082 35 393 +;Gap=M1083
scaffold63|size1124630	protein2genome	protein_match	1113400	1114067	340	-	.	ID=scaffold63|size1124630:hit:8317:3.12.0.10;Name=jgi|Fracy1|233801|fgenesh2_pg.1_%2523_1999;score=340
scaffold63|size1124630	protein2genome	match_part	1113400	1114067	340	-	.	ID=scaffold63|size1124630:hsp:14538:3.12.0.10;Parent=scaffold63|size1124630:hit:8317:3.12.0.10;Target=jgi|Fracy1|233801|fgenesh2_pg.1_%252523_1999 1 226 +;Gap=M668
scaffold63|size1124630	protein2genome	protein_match	1113337	1113660	297	-	.	ID=scaffold63|size1124630:hit:8318:3.12.0.10;Name=jgi|Thaoce1|86857|rna27263;score=297
scaffold63|size1124630	protein2genome	match_part	1113337	1113660	297	-	.	ID=scaffold63|size1124630:hsp:14539:3.12.0.10;Parent=scaffold63|size1124630:hit:8318:3.12.0.10;Target=jgi|Thaoce1|86857|rna27263 7 113 +;Gap=M324
scaffold63|size1124630	protein2genome	protein_match	1113828	1114517	535	-	.	ID=scaffold63|size1124630:hit:8319:3.12.0.10;Name=jgi|Thaoce1|85958|rna10719;score=535
scaffold63|size1124630	protein2genome	match_part	1114143	1114517	535	-	.	ID=scaffold63|size1124630:hsp:14540:3.12.0.10;Parent=scaffold63|size1124630:hit:8319:3.12.0.10;Target=jgi|Thaoce1|85958|rna10719 2 126 +;Gap=M375
scaffold63|size1124630	protein2genome	match_part	1113828	1114100	535	-	.	ID=scaffold63|size1124630:hsp:14541:3.12.0.10;Parent=scaffold63|size1124630:hit:8319:3.12.0.10;Target=jgi|Thaoce1|85958|rna10719 127 218 +;Gap=M273
scaffold63|size1124630	protein2genome	protein_match	1113457	1114910	1258	-	.	ID=scaffold63|size1124630:hit:8320:3.12.0.10;Name=jgi|Thaoce1|69679|rna27387;score=1258
scaffold63|size1124630	protein2genome	match_part	1113457	1114910	1258	-	.	ID=scaffold63|size1124630:hsp:14542:3.12.0.10;Parent=scaffold63|size1124630:hit:8320:3.12.0.10;Target=jgi|Thaoce1|69679|rna27387 8 496 +;Gap=M1454
scaffold63|size1124630	protein2genome	protein_match	1117101	1118027	650	-	.	ID=scaffold63|size1124630:hit:8321:3.12.0.10;Name=jgi|Thaps3|10961|fgenesh1_pg.C_chr_18000204;score=650
scaffold63|size1124630	protein2genome	match_part	1117101	1118027	650	-	.	ID=scaffold63|size1124630:hsp:14543:3.12.0.10;Parent=scaffold63|size1124630:hit:8321:3.12.0.10;Target=jgi|Thaps3|10961|fgenesh1_pg.C_chr_18000204 1 315 +;Gap=M927
scaffold63|size1124630	protein2genome	protein_match	1114191	1114583	409	-	.	ID=scaffold63|size1124630:hit:8322:3.12.0.10;Name=jgi|Thaoce1|78350|rna28436;score=409
scaffold63|size1124630	protein2genome	match_part	1114191	1114583	409	-	.	ID=scaffold63|size1124630:hsp:14544:3.12.0.10;Parent=scaffold63|size1124630:hit:8322:3.12.0.10;Target=jgi|Thaoce1|78350|rna28436 1 131 +;Gap=M393
scaffold63|size1124630	protein2genome	protein_match	1113218	1113498	323	-	.	ID=scaffold63|size1124630:hit:8323:3.12.0.10;Name=jgi|Thaoce1|80730|rna14441;score=323
scaffold63|size1124630	protein2genome	match_part	1113218	1113498	323	-	.	ID=scaffold63|size1124630:hsp:14545:3.12.0.10;Parent=scaffold63|size1124630:hit:8323:3.12.0.10;Target=jgi|Thaoce1|80730|rna14441 18 111 +;Gap=M281
scaffold63|size1124630	protein2genome	protein_match	1114500	1114814	290	-	.	ID=scaffold63|size1124630:hit:8324:3.12.0.10;Name=jgi|Thaoce1|94110|rna7533;score=290
scaffold63|size1124630	protein2genome	match_part	1114500	1114814	290	-	.	ID=scaffold63|size1124630:hsp:14546:3.12.0.10;Parent=scaffold63|size1124630:hit:8324:3.12.0.10;Target=jgi|Thaoce1|94110|rna7533 93 197 +;Gap=M315
scaffold63|size1124630	protein2genome	protein_match	1113215	1114457	1045	-	.	ID=scaffold63|size1124630:hit:8325:3.12.0.10;Name=jgi|Thaoce1|85351|rna15333;score=1045
scaffold63|size1124630	protein2genome	match_part	1113215	1114457	1045	-	.	ID=scaffold63|size1124630:hsp:14547:3.12.0.10;Parent=scaffold63|size1124630:hit:8325:3.12.0.10;Target=jgi|Thaoce1|85351|rna15333 1 417 +;Gap=M1243
scaffold63|size1124630	protein2genome	protein_match	1113230	1113447	224	-	.	ID=scaffold63|size1124630:hit:8326:3.12.0.10;Name=jgi|Thaoce1|83591|rna4947;score=224
scaffold63|size1124630	protein2genome	match_part	1113230	1113447	224	-	.	ID=scaffold63|size1124630:hsp:14548:3.12.0.10;Parent=scaffold63|size1124630:hit:8326:3.12.0.10;Target=jgi|Thaoce1|83591|rna4947 1 73 +;Gap=M218
scaffold63|size1124630	protein2genome	protein_match	1113810	1116839	1500	-	.	ID=scaffold63|size1124630:hit:8327:3.12.0.10;Name=jgi|Thaps3|7686|fgenesh1_pg.C_chr_8000347;score=1500
scaffold63|size1124630	protein2genome	match_part	1116411	1116839	1500	-	.	ID=scaffold63|size1124630:hsp:14549:3.12.0.10;Parent=scaffold63|size1124630:hit:8327:3.12.0.10;Target=jgi|Thaps3|7686|fgenesh1_pg.C_chr_8000347 406 548 +;Gap=M429
scaffold63|size1124630	protein2genome	match_part	1115728	1116083	1500	-	.	ID=scaffold63|size1124630:hsp:14550:3.12.0.10;Parent=scaffold63|size1124630:hit:8327:3.12.0.10;Target=jgi|Thaps3|7686|fgenesh1_pg.C_chr_8000347 549 665 +;Gap=M356
scaffold63|size1124630	protein2genome	match_part	1114832	1115098	1500	-	.	ID=scaffold63|size1124630:hsp:14551:3.12.0.10;Parent=scaffold63|size1124630:hit:8327:3.12.0.10;Target=jgi|Thaps3|7686|fgenesh1_pg.C_chr_8000347 666 755 +;Gap=M267
scaffold63|size1124630	protein2genome	match_part	1113810	1114405	1500	-	.	ID=scaffold63|size1124630:hsp:14552:3.12.0.10;Parent=scaffold63|size1124630:hit:8327:3.12.0.10;Target=jgi|Thaps3|7686|fgenesh1_pg.C_chr_8000347 756 954 +;Gap=M596
scaffold63|size1124630	protein2genome	protein_match	1113960	1114910	770	-	.	ID=scaffold63|size1124630:hit:8328:3.12.0.10;Name=jgi|Thaoce1|74192|rna7898;score=770
scaffold63|size1124630	protein2genome	match_part	1113960	1114910	770	-	.	ID=scaffold63|size1124630:hsp:14553:3.12.0.10;Parent=scaffold63|size1124630:hit:8328:3.12.0.10;Target=jgi|Thaoce1|74192|rna7898 55 374 +;Gap=M951
scaffold63|size1124630	protein2genome	protein_match	1114368	1114730	333	-	.	ID=scaffold63|size1124630:hit:8329:3.12.0.10;Name=jgi|Thaoce1|81732|rna24766;score=333
scaffold63|size1124630	protein2genome	match_part	1114368	1114730	333	-	.	ID=scaffold63|size1124630:hsp:14554:3.12.0.10;Parent=scaffold63|size1124630:hit:8329:3.12.0.10;Target=jgi|Thaoce1|81732|rna24766 41 161 +;Gap=M363
scaffold63|size1124630	protein2genome	protein_match	1113361	1113600	268	-	.	ID=scaffold63|size1124630:hit:8330:3.12.0.10;Name=jgi|Thaoce1|79852|rna18616;score=268
scaffold63|size1124630	protein2genome	match_part	1113361	1113600	268	-	.	ID=scaffold63|size1124630:hsp:14555:3.12.0.10;Parent=scaffold63|size1124630:hit:8330:3.12.0.10;Target=jgi|Thaoce1|79852|rna18616 43 122 +;Gap=M240
scaffold63|size1124630	protein2genome	protein_match	1113230	1113489	231	-	.	ID=scaffold63|size1124630:hit:8331:3.12.0.10;Name=jgi|Thaoce1|73762|rna25162;score=231
scaffold63|size1124630	protein2genome	match_part	1113230	1113489	231	-	.	ID=scaffold63|size1124630:hsp:14556:3.12.0.10;Parent=scaffold63|size1124630:hit:8331:3.12.0.10;Target=jgi|Thaoce1|73762|rna25162 1 89 +;Gap=M260
scaffold63|size1124630	protein2genome	protein_match	1113472	1113719	173	-	.	ID=scaffold63|size1124630:hit:8332:3.12.0.10;Name=jgi|Thaoce1|77882|rna23268;score=173
scaffold63|size1124630	protein2genome	match_part	1113472	1113719	173	-	.	ID=scaffold63|size1124630:hsp:14557:3.12.0.10;Parent=scaffold63|size1124630:hit:8332:3.12.0.10;Target=jgi|Thaoce1|77882|rna23268 1 84 +;Gap=M248
scaffold63|size1124630	blastn	expressed_sequence_match	1002178	1002345	120	+	.	ID=scaffold63|size1124630:hit:8333:3.12.0.10;Name=TRINITY_DN2711_c0_g2_i1;score=120
scaffold63|size1124630	blastn	match_part	1002178	1002345	120	+	.	ID=scaffold63|size1124630:hsp:14558:3.12.0.10;Parent=scaffold63|size1124630:hit:8333:3.12.0.10;Target=TRINITY_DN2711_c0_g2_i1 51 218 +;Gap=M168
scaffold63|size1124630	blastn	expressed_sequence_match	1002178	1002363	126	+	.	ID=scaffold63|size1124630:hit:8334:3.12.0.10;Name=TRINITY_DN2711_c0_g1_i1;score=126
scaffold63|size1124630	blastn	match_part	1002178	1002363	126	+	.	ID=scaffold63|size1124630:hsp:14559:3.12.0.10;Parent=scaffold63|size1124630:hit:8334:3.12.0.10;Target=TRINITY_DN2711_c0_g1_i1 51 236 +;Gap=M186
scaffold63|size1124630	blastn	expressed_sequence_match	1004477	1004608	60	-	.	ID=scaffold63|size1124630:hit:8335:3.12.0.10;Name=TRINITY_DN12621_c0_g3_i1;score=60
scaffold63|size1124630	blastn	match_part	1004477	1004608	60	-	.	ID=scaffold63|size1124630:hsp:14560:3.12.0.10;Parent=scaffold63|size1124630:hit:8335:3.12.0.10;Target=TRINITY_DN12621_c0_g3_i1 62 193 +;Gap=M132
scaffold63|size1124630	blastn	expressed_sequence_match	1031516	1036009	2493	+	.	ID=scaffold63|size1124630:hit:8336:3.12.0.10;Name=TRINITY_DN4133_c0_g2_i2;score=2493
scaffold63|size1124630	blastn	match_part	1031516	1034008	2493	+	.	ID=scaffold63|size1124630:hsp:14561:3.12.0.10;Parent=scaffold63|size1124630:hit:8336:3.12.0.10;Target=TRINITY_DN4133_c0_g2_i2 1 2493 +;Gap=M2493
scaffold63|size1124630	blastn	match_part	1034106	1034385	280	+	.	ID=scaffold63|size1124630:hsp:14562:3.12.0.10;Parent=scaffold63|size1124630:hit:8336:3.12.0.10;Target=TRINITY_DN4133_c0_g2_i2 2492 2771 +;Gap=M280
scaffold63|size1124630	blastn	match_part	1034479	1034769	281	+	.	ID=scaffold63|size1124630:hsp:14563:3.12.0.10;Parent=scaffold63|size1124630:hit:8336:3.12.0.10;Target=TRINITY_DN4133_c0_g2_i2 2770 3061 +;Gap=M291
scaffold63|size1124630	blastn	match_part	1034850	1036009	1160	+	.	ID=scaffold63|size1124630:hsp:14564:3.12.0.10;Parent=scaffold63|size1124630:hit:8336:3.12.0.10;Target=TRINITY_DN4133_c0_g2_i2 3060 4219 +;Gap=M1160
scaffold63|size1124630	blastn	expressed_sequence_match	1031521	1036004	2488	+	.	ID=scaffold63|size1124630:hit:8337:3.12.0.10;Name=TRINITY_DN9092_c0_g1_i1;score=2488
scaffold63|size1124630	blastn	match_part	1031521	1034008	2488	+	.	ID=scaffold63|size1124630:hsp:14565:3.12.0.10;Parent=scaffold63|size1124630:hit:8337:3.12.0.10;Target=TRINITY_DN9092_c0_g1_i1 1 2488 +;Gap=M2488
scaffold63|size1124630	blastn	match_part	1034106	1034385	280	+	.	ID=scaffold63|size1124630:hsp:14566:3.12.0.10;Parent=scaffold63|size1124630:hit:8337:3.12.0.10;Target=TRINITY_DN9092_c0_g1_i1 2487 2766 +;Gap=M280
scaffold63|size1124630	blastn	match_part	1034479	1036004	1526	+	.	ID=scaffold63|size1124630:hsp:14567:3.12.0.10;Parent=scaffold63|size1124630:hit:8337:3.12.0.10;Target=TRINITY_DN9092_c0_g1_i1 2765 4290 +;Gap=M1526
scaffold63|size1124630	blastn	expressed_sequence_match	1046356	1050124	609	+	.	ID=scaffold63|size1124630:hit:8338:3.12.0.10;Name=TRINITY_DN241_c0_g1_i1;score=609
scaffold63|size1124630	blastn	match_part	1046356	1046964	609	+	.	ID=scaffold63|size1124630:hsp:14568:3.12.0.10;Parent=scaffold63|size1124630:hit:8338:3.12.0.10;Target=TRINITY_DN241_c0_g1_i1 41 649 +;Gap=M609
scaffold63|size1124630	blastn	match_part	1047060	1050124	3065	+	.	ID=scaffold63|size1124630:hsp:14569:3.12.0.10;Parent=scaffold63|size1124630:hit:8338:3.12.0.10;Target=TRINITY_DN241_c0_g1_i1 650 3714 +;Gap=M3065
scaffold63|size1124630	blastn	expressed_sequence_match	1046356	1047996	609	+	.	ID=scaffold63|size1124630:hit:8339:3.12.0.10;Name=TRINITY_DN13437_c0_g3_i1;score=609
scaffold63|size1124630	blastn	match_part	1046356	1046964	609	+	.	ID=scaffold63|size1124630:hsp:14570:3.12.0.10;Parent=scaffold63|size1124630:hit:8339:3.12.0.10;Target=TRINITY_DN13437_c0_g3_i1 83 691 +;Gap=M609
scaffold63|size1124630	blastn	match_part	1047060	1047996	937	+	.	ID=scaffold63|size1124630:hsp:14571:3.12.0.10;Parent=scaffold63|size1124630:hit:8339:3.12.0.10;Target=TRINITY_DN13437_c0_g3_i1 692 1628 +;Gap=M937
scaffold63|size1124630	blastn	expressed_sequence_match	1046356	1047996	1641	+	.	ID=scaffold63|size1124630:hit:8340:3.12.0.10;Name=TRINITY_DN13437_c0_g3_i2;score=1641
scaffold63|size1124630	blastn	match_part	1046356	1047996	1641	+	.	ID=scaffold63|size1124630:hsp:14572:3.12.0.10;Parent=scaffold63|size1124630:hit:8340:3.12.0.10;Target=TRINITY_DN13437_c0_g3_i2 83 1723 +;Gap=M1641
scaffold63|size1124630	blastn	expressed_sequence_match	1052245	1053965	322	+	.	ID=scaffold63|size1124630:hit:8341:3.12.0.10;Name=TRINITY_DN11576_c0_g1_i1;score=322
scaffold63|size1124630	blastn	match_part	1052245	1052566	322	+	.	ID=scaffold63|size1124630:hsp:14573:3.12.0.10;Parent=scaffold63|size1124630:hit:8341:3.12.0.10;Target=TRINITY_DN11576_c0_g1_i1 2 323 +;Gap=M322
scaffold63|size1124630	blastn	match_part	1052690	1052927	238	+	.	ID=scaffold63|size1124630:hsp:14574:3.12.0.10;Parent=scaffold63|size1124630:hit:8341:3.12.0.10;Target=TRINITY_DN11576_c0_g1_i1 322 559 +;Gap=M238
scaffold63|size1124630	blastn	match_part	1053024	1053965	942	+	.	ID=scaffold63|size1124630:hsp:14575:3.12.0.10;Parent=scaffold63|size1124630:hit:8341:3.12.0.10;Target=TRINITY_DN11576_c0_g1_i1 558 1499 +;Gap=M942
scaffold63|size1124630	blastn	expressed_sequence_match	1052186	1053879	1694	-	.	ID=scaffold63|size1124630:hit:8342:3.12.0.10;Name=TRINITY_DN7358_c0_g1_i1;score=1694
scaffold63|size1124630	blastn	match_part	1052186	1053879	1694	-	.	ID=scaffold63|size1124630:hsp:14576:3.12.0.10;Parent=scaffold63|size1124630:hit:8342:3.12.0.10;Target=TRINITY_DN7358_c0_g1_i1 6 1699 +;Gap=M1694
scaffold63|size1124630	blastn	expressed_sequence_match	1052186	1053879	856	-	.	ID=scaffold63|size1124630:hit:8343:3.12.0.10;Name=TRINITY_DN7358_c0_g1_i2;score=856
scaffold63|size1124630	blastn	match_part	1053024	1053879	856	-	.	ID=scaffold63|size1124630:hsp:14577:3.12.0.10;Parent=scaffold63|size1124630:hit:8343:3.12.0.10;Target=TRINITY_DN7358_c0_g1_i2 6 861 +;Gap=M856
scaffold63|size1124630	blastn	match_part	1052690	1052927	238	-	.	ID=scaffold63|size1124630:hsp:14578:3.12.0.10;Parent=scaffold63|size1124630:hit:8343:3.12.0.10;Target=TRINITY_DN7358_c0_g1_i2 860 1097 +;Gap=M238
scaffold63|size1124630	blastn	match_part	1052186	1052566	381	-	.	ID=scaffold63|size1124630:hsp:14579:3.12.0.10;Parent=scaffold63|size1124630:hit:8343:3.12.0.10;Target=TRINITY_DN7358_c0_g1_i2 1096 1476 +;Gap=M381
scaffold63|size1124630	blastn	expressed_sequence_match	1051876	1052233	358	-	.	ID=scaffold63|size1124630:hit:8344:3.12.0.10;Name=TRINITY_DN13690_c0_g1_i1;score=358
scaffold63|size1124630	blastn	match_part	1051876	1052233	358	-	.	ID=scaffold63|size1124630:hsp:14580:3.12.0.10;Parent=scaffold63|size1124630:hit:8344:3.12.0.10;Target=TRINITY_DN13690_c0_g1_i1 1 358 +;Gap=M358
scaffold63|size1124630	blastn	expressed_sequence_match	1057974	1058524	527	-	.	ID=scaffold63|size1124630:hit:8345:3.12.0.10;Name=TRINITY_DN335_c0_g1_i1;score=527
scaffold63|size1124630	blastn	match_part	1057974	1058524	527	-	.	ID=scaffold63|size1124630:hsp:14581:3.12.0.10;Parent=scaffold63|size1124630:hit:8345:3.12.0.10;Target=TRINITY_DN335_c0_g1_i1 94 644 +;Gap=M551
scaffold63|size1124630	blastn	expressed_sequence_match	1056620	1056828	173	+	.	ID=scaffold63|size1124630:hit:8346:3.12.0.10;Name=TRINITY_DN9915_c2_g19_i1;score=173
scaffold63|size1124630	blastn	match_part	1056620	1056828	173	+	.	ID=scaffold63|size1124630:hsp:14582:3.12.0.10;Parent=scaffold63|size1124630:hit:8346:3.12.0.10;Target=TRINITY_DN9915_c2_g19_i1 1 209 +;Gap=M209
scaffold63|size1124630	blastn	expressed_sequence_match	1056906	1057143	172	+	.	ID=scaffold63|size1124630:hit:8347:3.12.0.10;Name=TRINITY_DN9915_c2_g5_i1;score=172
scaffold63|size1124630	blastn	match_part	1056906	1057143	172	+	.	ID=scaffold63|size1124630:hsp:14583:3.12.0.10;Parent=scaffold63|size1124630:hit:8347:3.12.0.10;Target=TRINITY_DN9915_c2_g5_i1 115 352 +;Gap=M238
scaffold63|size1124630	blastn	expressed_sequence_match	1056452	1056642	101	+	.	ID=scaffold63|size1124630:hit:8348:3.12.0.10;Name=TRINITY_DN5576_c0_g3_i1;score=101
scaffold63|size1124630	blastn	match_part	1056452	1056642	101	+	.	ID=scaffold63|size1124630:hsp:14584:3.12.0.10;Parent=scaffold63|size1124630:hit:8348:3.12.0.10;Target=TRINITY_DN5576_c0_g3_i1 1 191 +;Gap=M191
scaffold63|size1124630	blastn	expressed_sequence_match	1055694	1056201	446	+	.	ID=scaffold63|size1124630:hit:8349:3.12.0.10;Name=TRINITY_DN9915_c2_g25_i1;score=446
scaffold63|size1124630	blastn	match_part	1055694	1056201	446	+	.	ID=scaffold63|size1124630:hsp:14585:3.12.0.10;Parent=scaffold63|size1124630:hit:8349:3.12.0.10;Target=TRINITY_DN9915_c2_g25_i1 1 509 +;Gap=M508
scaffold63|size1124630	blastn	expressed_sequence_match	1057191	1057472	248	+	.	ID=scaffold63|size1124630:hit:8350:3.12.0.10;Name=TRINITY_DN12418_c0_g1_i1;score=248
scaffold63|size1124630	blastn	match_part	1057191	1057472	248	+	.	ID=scaffold63|size1124630:hsp:14586:3.12.0.10;Parent=scaffold63|size1124630:hit:8350:3.12.0.10;Target=TRINITY_DN12418_c0_g1_i1 4 286 +;Gap=M282
scaffold63|size1124630	blastn	expressed_sequence_match	1055739	1055977	161	+	.	ID=scaffold63|size1124630:hit:8351:3.12.0.10;Name=TRINITY_DN9915_c2_g36_i1;score=161
scaffold63|size1124630	blastn	match_part	1055739	1055977	161	+	.	ID=scaffold63|size1124630:hsp:14587:3.12.0.10;Parent=scaffold63|size1124630:hit:8351:3.12.0.10;Target=TRINITY_DN9915_c2_g36_i1 1 239 +;Gap=M239
scaffold63|size1124630	blastn	expressed_sequence_match	1057834	1057978	133	+	.	ID=scaffold63|size1124630:hit:8352:3.12.0.10;Name=TRINITY_DN15798_c0_g1_i1;score=133
scaffold63|size1124630	blastn	match_part	1057834	1057978	133	+	.	ID=scaffold63|size1124630:hsp:14588:3.12.0.10;Parent=scaffold63|size1124630:hit:8352:3.12.0.10;Target=TRINITY_DN15798_c0_g1_i1 117 261 +;Gap=M145
scaffold63|size1124630	blastn	expressed_sequence_match	1055447	1056003	459	+	.	ID=scaffold63|size1124630:hit:8353:3.12.0.10;Name=TRINITY_DN18025_c6_g1_i1;score=459
scaffold63|size1124630	blastn	match_part	1055447	1056003	459	+	.	ID=scaffold63|size1124630:hsp:14589:3.12.0.10;Parent=scaffold63|size1124630:hit:8353:3.12.0.10;Target=TRINITY_DN18025_c6_g1_i1 112 670 +;Gap=M557
scaffold63|size1124630	blastn	expressed_sequence_match	1055694	1055941	236	+	.	ID=scaffold63|size1124630:hit:8354:3.12.0.10;Name=TRINITY_DN9915_c2_g25_i2;score=236
scaffold63|size1124630	blastn	match_part	1055694	1055941	236	+	.	ID=scaffold63|size1124630:hsp:14590:3.12.0.10;Parent=scaffold63|size1124630:hit:8354:3.12.0.10;Target=TRINITY_DN9915_c2_g25_i2 1 248 +;Gap=M248
scaffold63|size1124630	blastn	expressed_sequence_match	1055595	1055815	195	+	.	ID=scaffold63|size1124630:hit:8355:3.12.0.10;Name=TRINITY_DN9915_c2_g37_i1;score=195
scaffold63|size1124630	blastn	match_part	1055595	1055815	195	+	.	ID=scaffold63|size1124630:hsp:14591:3.12.0.10;Parent=scaffold63|size1124630:hit:8355:3.12.0.10;Target=TRINITY_DN9915_c2_g37_i1 3 225 +;Gap=M221
scaffold63|size1124630	blastn	expressed_sequence_match	1056629	1056820	126	+	.	ID=scaffold63|size1124630:hit:8356:3.12.0.10;Name=TRINITY_DN10215_c0_g1_i1;score=126
scaffold63|size1124630	blastn	match_part	1056629	1056820	126	+	.	ID=scaffold63|size1124630:hsp:14592:3.12.0.10;Parent=scaffold63|size1124630:hit:8356:3.12.0.10;Target=TRINITY_DN10215_c0_g1_i1 12 203 +;Gap=M192
scaffold63|size1124630	blastn	expressed_sequence_match	1055447	1055562	116	+	.	ID=scaffold63|size1124630:hit:8357:3.12.0.10;Name=TRINITY_DN9915_c2_g7_i1;score=116
scaffold63|size1124630	blastn	match_part	1055447	1055562	116	+	.	ID=scaffold63|size1124630:hsp:14593:3.12.0.10;Parent=scaffold63|size1124630:hit:8357:3.12.0.10;Target=TRINITY_DN9915_c2_g7_i1 92 207 +;Gap=M116
scaffold63|size1124630	blastn	expressed_sequence_match	1055917	1060088	1259	+	.	ID=scaffold63|size1124630:hit:8358:3.12.0.10;Name=TRINITY_DN18025_c6_g2_i1;score=1259
scaffold63|size1124630	blastn	match_part	1055917	1057472	1259	+	.	ID=scaffold63|size1124630:hsp:14594:3.12.0.10;Parent=scaffold63|size1124630:hit:8358:3.12.0.10;Target=TRINITY_DN18025_c6_g2_i1 1 1561 +;Gap=M1556
scaffold63|size1124630	blastn	match_part	1057834	1058524	655	+	.	ID=scaffold63|size1124630:hsp:14595:3.12.0.10;Parent=scaffold63|size1124630:hit:8358:3.12.0.10;Target=TRINITY_DN18025_c6_g2_i1 1924 2614 +;Gap=M691
scaffold63|size1124630	blastn	match_part	1059123	1059710	546	+	.	ID=scaffold63|size1124630:hsp:14596:3.12.0.10;Parent=scaffold63|size1124630:hit:8358:3.12.0.10;Target=TRINITY_DN18025_c6_g2_i1 3215 3802 +;Gap=M588
scaffold63|size1124630	blastn	match_part	1059711	1060088	360	+	.	ID=scaffold63|size1124630:hsp:14597:3.12.0.10;Parent=scaffold63|size1124630:hit:8358:3.12.0.10;Target=TRINITY_DN18025_c6_g2_i1 3820 4197 +;Gap=M378
scaffold63|size1124630	blastn	expressed_sequence_match	1055595	1055884	210	+	.	ID=scaffold63|size1124630:hit:8359:3.12.0.10;Name=TRINITY_DN9915_c2_g39_i1;score=210
scaffold63|size1124630	blastn	match_part	1055595	1055884	210	+	.	ID=scaffold63|size1124630:hsp:14598:3.12.0.10;Parent=scaffold63|size1124630:hit:8359:3.12.0.10;Target=TRINITY_DN9915_c2_g39_i1 3 294 +;Gap=M290
scaffold63|size1124630	blastn	expressed_sequence_match	1055820	1056028	179	+	.	ID=scaffold63|size1124630:hit:8360:3.12.0.10;Name=TRINITY_DN9915_c2_g8_i1;score=179
scaffold63|size1124630	blastn	match_part	1055820	1056028	179	+	.	ID=scaffold63|size1124630:hsp:14599:3.12.0.10;Parent=scaffold63|size1124630:hit:8360:3.12.0.10;Target=TRINITY_DN9915_c2_g8_i1 1 209 +;Gap=M209
scaffold63|size1124630	blastn	expressed_sequence_match	1056096	1056283	92	+	.	ID=scaffold63|size1124630:hit:8361:3.12.0.10;Name=TRINITY_DN15670_c2_g1_i1;score=92
scaffold63|size1124630	blastn	match_part	1056096	1056283	92	+	.	ID=scaffold63|size1124630:hsp:14600:3.12.0.10;Parent=scaffold63|size1124630:hit:8361:3.12.0.10;Target=TRINITY_DN15670_c2_g1_i1 161 348 +;Gap=M188
scaffold63|size1124630	blastn	expressed_sequence_match	1055494	1055731	74	+	.	ID=scaffold63|size1124630:hit:8362:3.12.0.10;Name=TRINITY_DN5272_c0_g1_i1;score=74
scaffold63|size1124630	blastn	match_part	1055494	1055731	74	+	.	ID=scaffold63|size1124630:hsp:14601:3.12.0.10;Parent=scaffold63|size1124630:hit:8362:3.12.0.10;Target=TRINITY_DN5272_c0_g1_i1 165 404 +;Gap=M238
scaffold63|size1124630	blastn	expressed_sequence_match	1055847	1056388	363	+	.	ID=scaffold63|size1124630:hit:8363:3.12.0.10;Name=TRINITY_DN9915_c2_g1_i1;score=363
scaffold63|size1124630	blastn	match_part	1055847	1056388	363	+	.	ID=scaffold63|size1124630:hsp:14602:3.12.0.10;Parent=scaffold63|size1124630:hit:8363:3.12.0.10;Target=TRINITY_DN9915_c2_g1_i1 12 554 +;Gap=M542
scaffold63|size1124630	blastn	expressed_sequence_match	1055447	1055858	338	+	.	ID=scaffold63|size1124630:hit:8364:3.12.0.10;Name=TRINITY_DN9915_c2_g38_i2;score=338
scaffold63|size1124630	blastn	match_part	1055447	1055858	338	+	.	ID=scaffold63|size1124630:hsp:14603:3.12.0.10;Parent=scaffold63|size1124630:hit:8364:3.12.0.10;Target=TRINITY_DN9915_c2_g38_i2 40 453 +;Gap=M412
scaffold63|size1124630	blastn	expressed_sequence_match	1056906	1057143	190	+	.	ID=scaffold63|size1124630:hit:8365:3.12.0.10;Name=TRINITY_DN9915_c2_g29_i1;score=190
scaffold63|size1124630	blastn	match_part	1056906	1057143	190	+	.	ID=scaffold63|size1124630:hsp:14604:3.12.0.10;Parent=scaffold63|size1124630:hit:8365:3.12.0.10;Target=TRINITY_DN9915_c2_g29_i1 115 352 +;Gap=M238
scaffold63|size1124630	blastn	expressed_sequence_match	1056243	1056462	127	-	.	ID=scaffold63|size1124630:hit:8366:3.12.0.10;Name=TRINITY_DN5662_c0_g1_i1;score=127
scaffold63|size1124630	blastn	match_part	1056243	1056462	127	-	.	ID=scaffold63|size1124630:hsp:14605:3.12.0.10;Parent=scaffold63|size1124630:hit:8366:3.12.0.10;Target=TRINITY_DN5662_c0_g1_i1 2 221 +;Gap=M220
scaffold63|size1124630	blastn	expressed_sequence_match	1057311	1057431	61	+	.	ID=scaffold63|size1124630:hit:8367:3.12.0.10;Name=TRINITY_DN10017_c0_g1_i1;score=61
scaffold63|size1124630	blastn	match_part	1057311	1057431	61	+	.	ID=scaffold63|size1124630:hsp:14606:3.12.0.10;Parent=scaffold63|size1124630:hit:8367:3.12.0.10;Target=TRINITY_DN10017_c0_g1_i1 81 201 +;Gap=M121
scaffold63|size1124630	blastn	expressed_sequence_match	1056674	1057143	336	+	.	ID=scaffold63|size1124630:hit:8368:3.12.0.10;Name=TRINITY_DN9915_c2_g32_i1;score=336
scaffold63|size1124630	blastn	match_part	1056674	1057143	336	+	.	ID=scaffold63|size1124630:hsp:14607:3.12.0.10;Parent=scaffold63|size1124630:hit:8368:3.12.0.10;Target=TRINITY_DN9915_c2_g32_i1 1 472 +;Gap=M470
scaffold63|size1124630	blastn	expressed_sequence_match	1055871	1056248	292	+	.	ID=scaffold63|size1124630:hit:8369:3.12.0.10;Name=TRINITY_DN9915_c2_g1_i2;score=292
scaffold63|size1124630	blastn	match_part	1055871	1056248	292	+	.	ID=scaffold63|size1124630:hsp:14608:3.12.0.10;Parent=scaffold63|size1124630:hit:8369:3.12.0.10;Target=TRINITY_DN9915_c2_g1_i2 2 380 +;Gap=M378
scaffold63|size1124630	blastn	expressed_sequence_match	1056317	1056642	254	+	.	ID=scaffold63|size1124630:hit:8370:3.12.0.10;Name=TRINITY_DN9915_c2_g43_i1;score=254
scaffold63|size1124630	blastn	match_part	1056317	1056642	254	+	.	ID=scaffold63|size1124630:hsp:14609:3.12.0.10;Parent=scaffold63|size1124630:hit:8370:3.12.0.10;Target=TRINITY_DN9915_c2_g43_i1 4 329 +;Gap=M326
scaffold63|size1124630	blastn	expressed_sequence_match	1056374	1056609	188	+	.	ID=scaffold63|size1124630:hit:8371:3.12.0.10;Name=TRINITY_DN9915_c2_g10_i1;score=188
scaffold63|size1124630	blastn	match_part	1056374	1056609	188	+	.	ID=scaffold63|size1124630:hsp:14610:3.12.0.10;Parent=scaffold63|size1124630:hit:8371:3.12.0.10;Target=TRINITY_DN9915_c2_g10_i1 1 236 +;Gap=M236
scaffold63|size1124630	blastn	expressed_sequence_match	1056243	1056466	155	-	.	ID=scaffold63|size1124630:hit:8372:3.12.0.10;Name=TRINITY_DN5662_c0_g1_i2;score=155
scaffold63|size1124630	blastn	match_part	1056243	1056466	155	-	.	ID=scaffold63|size1124630:hsp:14611:3.12.0.10;Parent=scaffold63|size1124630:hit:8372:3.12.0.10;Target=TRINITY_DN5662_c0_g1_i2 1 224 +;Gap=M224
scaffold63|size1124630	blastn	expressed_sequence_match	1056764	1056945	90	+	.	ID=scaffold63|size1124630:hit:8373:3.12.0.10;Name=TRINITY_DN6466_c0_g4_i1;score=90
scaffold63|size1124630	blastn	match_part	1056764	1056945	90	+	.	ID=scaffold63|size1124630:hsp:14612:3.12.0.10;Parent=scaffold63|size1124630:hit:8373:3.12.0.10;Target=TRINITY_DN6466_c0_g4_i1 20 203 +;Gap=M182
scaffold63|size1124630	blastn	expressed_sequence_match	1055494	1055758	77	+	.	ID=scaffold63|size1124630:hit:8374:3.12.0.10;Name=TRINITY_DN14750_c0_g1_i2;score=77
scaffold63|size1124630	blastn	match_part	1055494	1055758	77	+	.	ID=scaffold63|size1124630:hsp:14613:3.12.0.10;Parent=scaffold63|size1124630:hit:8374:3.12.0.10;Target=TRINITY_DN14750_c0_g1_i2 53 319 +;Gap=M265
scaffold63|size1124630	blastn	expressed_sequence_match	1055648	1056028	277	+	.	ID=scaffold63|size1124630:hit:8375:3.12.0.10;Name=TRINITY_DN9915_c2_g45_i1;score=277
scaffold63|size1124630	blastn	match_part	1055648	1056028	277	+	.	ID=scaffold63|size1124630:hsp:14614:3.12.0.10;Parent=scaffold63|size1124630:hit:8375:3.12.0.10;Target=TRINITY_DN9915_c2_g45_i1 1 383 +;Gap=M381
scaffold63|size1124630	blastn	expressed_sequence_match	1055736	1056388	104	+	.	ID=scaffold63|size1124630:hit:8376:3.12.0.10;Name=TRINITY_DN9915_c2_g1_i3;score=104
scaffold63|size1124630	blastn	match_part	1055736	1055911	104	+	.	ID=scaffold63|size1124630:hsp:14615:3.12.0.10;Parent=scaffold63|size1124630:hit:8376:3.12.0.10;Target=TRINITY_DN9915_c2_g1_i3 2 177 +;Gap=M176
scaffold63|size1124630	blastn	match_part	1055967	1056388	273	+	.	ID=scaffold63|size1124630:hsp:14616:3.12.0.10;Parent=scaffold63|size1124630:hit:8376:3.12.0.10;Target=TRINITY_DN9915_c2_g1_i3 206 628 +;Gap=M422
scaffold63|size1124630	blastn	expressed_sequence_match	1056098	1056388	222	+	.	ID=scaffold63|size1124630:hit:8377:3.12.0.10;Name=TRINITY_DN9915_c2_g11_i1;score=222
scaffold63|size1124630	blastn	match_part	1056098	1056388	222	+	.	ID=scaffold63|size1124630:hsp:14617:3.12.0.10;Parent=scaffold63|size1124630:hit:8377:3.12.0.10;Target=TRINITY_DN9915_c2_g11_i1 1 291 +;Gap=M291
scaffold63|size1124630	blastn	expressed_sequence_match	1055852	1056052	189	-	.	ID=scaffold63|size1124630:hit:8378:3.12.0.10;Name=TRINITY_DN6014_c0_g1_i1;score=189
scaffold63|size1124630	blastn	match_part	1055852	1056052	189	-	.	ID=scaffold63|size1124630:hsp:14618:3.12.0.10;Parent=scaffold63|size1124630:hit:8378:3.12.0.10;Target=TRINITY_DN6014_c0_g1_i1 1 201 +;Gap=M201
scaffold63|size1124630	blastn	expressed_sequence_match	1056416	1056669	182	+	.	ID=scaffold63|size1124630:hit:8379:3.12.0.10;Name=TRINITY_DN9915_c2_g32_i2;score=182
scaffold63|size1124630	blastn	match_part	1056416	1056669	182	+	.	ID=scaffold63|size1124630:hsp:14619:3.12.0.10;Parent=scaffold63|size1124630:hit:8379:3.12.0.10;Target=TRINITY_DN9915_c2_g32_i2 1 254 +;Gap=M254
scaffold63|size1124630	blastn	expressed_sequence_match	1056812	1057022	119	+	.	ID=scaffold63|size1124630:hit:8380:3.12.0.10;Name=TRINITY_DN6466_c0_g5_i1;score=119
scaffold63|size1124630	blastn	match_part	1056812	1057022	119	+	.	ID=scaffold63|size1124630:hsp:14620:3.12.0.10;Parent=scaffold63|size1124630:hit:8380:3.12.0.10;Target=TRINITY_DN6466_c0_g5_i1 1 213 +;Gap=M211
scaffold63|size1124630	blastn	expressed_sequence_match	1056747	1057002	68	+	.	ID=scaffold63|size1124630:hit:8381:3.12.0.10;Name=TRINITY_DN8689_c0_g1_i1;score=68
scaffold63|size1124630	blastn	match_part	1056747	1057002	68	+	.	ID=scaffold63|size1124630:hsp:14621:3.12.0.10;Parent=scaffold63|size1124630:hit:8381:3.12.0.10;Target=TRINITY_DN8689_c0_g1_i1 1 258 +;Gap=M256
scaffold63|size1124630	blastn	expressed_sequence_match	1056416	1056780	251	+	.	ID=scaffold63|size1124630:hit:8382:3.12.0.10;Name=TRINITY_DN9915_c2_g32_i4;score=251
scaffold63|size1124630	blastn	match_part	1056416	1056780	251	+	.	ID=scaffold63|size1124630:hsp:14622:3.12.0.10;Parent=scaffold63|size1124630:hit:8382:3.12.0.10;Target=TRINITY_DN9915_c2_g32_i4 1 365 +;Gap=M365
scaffold63|size1124630	blastn	expressed_sequence_match	1056713	1057022	170	+	.	ID=scaffold63|size1124630:hit:8383:3.12.0.10;Name=TRINITY_DN6466_c0_g7_i1;score=170
scaffold63|size1124630	blastn	match_part	1056713	1057022	170	+	.	ID=scaffold63|size1124630:hsp:14623:3.12.0.10;Parent=scaffold63|size1124630:hit:8383:3.12.0.10;Target=TRINITY_DN6466_c0_g7_i1 4 315 +;Gap=M310
scaffold63|size1124630	blastn	expressed_sequence_match	1056620	1056828	161	+	.	ID=scaffold63|size1124630:hit:8384:3.12.0.10;Name=TRINITY_DN9915_c2_g46_i1;score=161
scaffold63|size1124630	blastn	match_part	1056620	1056828	161	+	.	ID=scaffold63|size1124630:hsp:14624:3.12.0.10;Parent=scaffold63|size1124630:hit:8384:3.12.0.10;Target=TRINITY_DN9915_c2_g46_i1 1 209 +;Gap=M209
scaffold63|size1124630	blastn	expressed_sequence_match	1056030	1056234	143	+	.	ID=scaffold63|size1124630:hit:8385:3.12.0.10;Name=TRINITY_DN9915_c2_g1_i4;score=143
scaffold63|size1124630	blastn	match_part	1056030	1056234	143	+	.	ID=scaffold63|size1124630:hsp:14625:3.12.0.10;Parent=scaffold63|size1124630:hit:8385:3.12.0.10;Target=TRINITY_DN9915_c2_g1_i4 7 212 +;Gap=M205
scaffold63|size1124630	blastn	expressed_sequence_match	1056262	1056462	138	+	.	ID=scaffold63|size1124630:hit:8386:3.12.0.10;Name=TRINITY_DN12744_c0_g1_i1;score=138
scaffold63|size1124630	blastn	match_part	1056262	1056462	138	+	.	ID=scaffold63|size1124630:hsp:14626:3.12.0.10;Parent=scaffold63|size1124630:hit:8386:3.12.0.10;Target=TRINITY_DN12744_c0_g1_i1 1 201 +;Gap=M201
scaffold63|size1124630	blastn	expressed_sequence_match	1056895	1057058	86	+	.	ID=scaffold63|size1124630:hit:8387:3.12.0.10;Name=TRINITY_DN12038_c1_g1_i1;score=86
scaffold63|size1124630	blastn	match_part	1056895	1057058	86	+	.	ID=scaffold63|size1124630:hsp:14627:3.12.0.10;Parent=scaffold63|size1124630:hit:8387:3.12.0.10;Target=TRINITY_DN12038_c1_g1_i1 49 212 +;Gap=M164
scaffold63|size1124630	blastn	expressed_sequence_match	1056747	1057002	74	+	.	ID=scaffold63|size1124630:hit:8388:3.12.0.10;Name=TRINITY_DN8689_c0_g2_i1;score=74
scaffold63|size1124630	blastn	match_part	1056747	1057002	74	+	.	ID=scaffold63|size1124630:hsp:14628:3.12.0.10;Parent=scaffold63|size1124630:hit:8388:3.12.0.10;Target=TRINITY_DN8689_c0_g2_i1 1 258 +;Gap=M256
scaffold63|size1124630	blastn	expressed_sequence_match	1055872	1056185	61	+	.	ID=scaffold63|size1124630:hit:8389:3.12.0.10;Name=TRINITY_DN3384_c0_g1_i1;score=61
scaffold63|size1124630	blastn	match_part	1055872	1056185	61	+	.	ID=scaffold63|size1124630:hsp:14629:3.12.0.10;Parent=scaffold63|size1124630:hit:8389:3.12.0.10;Target=TRINITY_DN3384_c0_g1_i1 1 314 +;Gap=M314
scaffold63|size1124630	blastn	expressed_sequence_match	1056650	1057143	414	+	.	ID=scaffold63|size1124630:hit:8390:3.12.0.10;Name=TRINITY_DN9915_c2_g32_i5;score=414
scaffold63|size1124630	blastn	match_part	1056650	1057143	414	+	.	ID=scaffold63|size1124630:hsp:14630:3.12.0.10;Parent=scaffold63|size1124630:hit:8390:3.12.0.10;Target=TRINITY_DN9915_c2_g32_i5 1 496 +;Gap=M494
scaffold63|size1124630	blastn	expressed_sequence_match	1055447	1055755	265	+	.	ID=scaffold63|size1124630:hit:8391:3.12.0.10;Name=TRINITY_DN9915_c2_g15_i1;score=265
scaffold63|size1124630	blastn	match_part	1055447	1055755	265	+	.	ID=scaffold63|size1124630:hsp:14631:3.12.0.10;Parent=scaffold63|size1124630:hit:8391:3.12.0.10;Target=TRINITY_DN9915_c2_g15_i1 24 334 +;Gap=M309
scaffold63|size1124630	blastn	expressed_sequence_match	1056485	1056735	191	+	.	ID=scaffold63|size1124630:hit:8392:3.12.0.10;Name=TRINITY_DN9915_c2_g3_i1;score=191
scaffold63|size1124630	blastn	match_part	1056485	1056735	191	+	.	ID=scaffold63|size1124630:hsp:14632:3.12.0.10;Parent=scaffold63|size1124630:hit:8392:3.12.0.10;Target=TRINITY_DN9915_c2_g3_i1 1 251 +;Gap=M251
scaffold63|size1124630	blastn	expressed_sequence_match	1056109	1056408	153	+	.	ID=scaffold63|size1124630:hit:8393:3.12.0.10;Name=TRINITY_DN12050_c0_g1_i1;score=153
scaffold63|size1124630	blastn	match_part	1056109	1056408	153	+	.	ID=scaffold63|size1124630:hsp:14633:3.12.0.10;Parent=scaffold63|size1124630:hit:8393:3.12.0.10;Target=TRINITY_DN12050_c0_g1_i1 20 319 +;Gap=M300
scaffold63|size1124630	blastn	expressed_sequence_match	1056429	1056642	94	+	.	ID=scaffold63|size1124630:hit:8394:3.12.0.10;Name=TRINITY_DN5576_c0_g1_i1;score=94
scaffold63|size1124630	blastn	match_part	1056429	1056642	94	+	.	ID=scaffold63|size1124630:hsp:14634:3.12.0.10;Parent=scaffold63|size1124630:hit:8394:3.12.0.10;Target=TRINITY_DN5576_c0_g1_i1 1 214 +;Gap=M214
scaffold63|size1124630	blastn	expressed_sequence_match	1055872	1056185	49	+	.	ID=scaffold63|size1124630:hit:8395:3.12.0.10;Name=TRINITY_DN3384_c0_g2_i1;score=49
scaffold63|size1124630	blastn	match_part	1055872	1056185	49	+	.	ID=scaffold63|size1124630:hsp:14635:3.12.0.10;Parent=scaffold63|size1124630:hit:8395:3.12.0.10;Target=TRINITY_DN3384_c0_g2_i1 1 314 +;Gap=M314
scaffold63|size1124630	blastn	expressed_sequence_match	1056058	1056633	32	+	.	ID=scaffold63|size1124630:hit:8396:3.12.0.10;Name=TRINITY_DN9915_c2_g33_i1;score=32
scaffold63|size1124630	blastn	match_part	1056058	1056089	32	+	.	ID=scaffold63|size1124630:hsp:14636:3.12.0.10;Parent=scaffold63|size1124630:hit:8396:3.12.0.10;Target=TRINITY_DN9915_c2_g33_i1 1 32 +;Gap=M32
scaffold63|size1124630	blastn	match_part	1056096	1056633	427	+	.	ID=scaffold63|size1124630:hsp:14637:3.12.0.10;Parent=scaffold63|size1124630:hit:8396:3.12.0.10;Target=TRINITY_DN9915_c2_g33_i1 40 577 +;Gap=M538
scaffold63|size1124630	blastn	expressed_sequence_match	1055447	1055581	123	+	.	ID=scaffold63|size1124630:hit:8397:3.12.0.10;Name=TRINITY_DN9915_c2_g16_i1;score=123
scaffold63|size1124630	blastn	match_part	1055447	1055581	123	+	.	ID=scaffold63|size1124630:hsp:14638:3.12.0.10;Parent=scaffold63|size1124630:hit:8397:3.12.0.10;Target=TRINITY_DN9915_c2_g16_i1 115 249 +;Gap=M135
scaffold63|size1124630	blastn	expressed_sequence_match	1056673	1056801	87	+	.	ID=scaffold63|size1124630:hit:8398:3.12.0.10;Name=TRINITY_DN7612_c0_g1_i1;score=87
scaffold63|size1124630	blastn	match_part	1056673	1056801	87	+	.	ID=scaffold63|size1124630:hsp:14639:3.12.0.10;Parent=scaffold63|size1124630:hit:8398:3.12.0.10;Target=TRINITY_DN7612_c0_g1_i1 67 195 +;Gap=M129
scaffold63|size1124630	blastn	expressed_sequence_match	1056410	1056720	71	+	.	ID=scaffold63|size1124630:hit:8399:3.12.0.10;Name=TRINITY_DN12023_c0_g3_i1;score=71
scaffold63|size1124630	blastn	match_part	1056410	1056720	71	+	.	ID=scaffold63|size1124630:hsp:14640:3.12.0.10;Parent=scaffold63|size1124630:hit:8399:3.12.0.10;Target=TRINITY_DN12023_c0_g3_i1 1 311 +;Gap=M311
scaffold63|size1124630	blastn	expressed_sequence_match	1062436	1064117	1682	-	.	ID=scaffold63|size1124630:hit:8400:3.12.0.10;Name=TRINITY_DN10810_c0_g1_i1;score=1682
scaffold63|size1124630	blastn	match_part	1062436	1064117	1682	-	.	ID=scaffold63|size1124630:hsp:14641:3.12.0.10;Parent=scaffold63|size1124630:hit:8400:3.12.0.10;Target=TRINITY_DN10810_c0_g1_i1 1 1682 +;Gap=M1682
scaffold63|size1124630	blastn	expressed_sequence_match	1062436	1064117	507	-	.	ID=scaffold63|size1124630:hit:8401:3.12.0.10;Name=TRINITY_DN10810_c0_g1_i2;score=507
scaffold63|size1124630	blastn	match_part	1063611	1064117	507	-	.	ID=scaffold63|size1124630:hsp:14642:3.12.0.10;Parent=scaffold63|size1124630:hit:8401:3.12.0.10;Target=TRINITY_DN10810_c0_g1_i2 1 507 +;Gap=M507
scaffold63|size1124630	blastn	match_part	1062436	1063525	1090	-	.	ID=scaffold63|size1124630:hsp:14643:3.12.0.10;Parent=scaffold63|size1124630:hit:8401:3.12.0.10;Target=TRINITY_DN10810_c0_g1_i2 505 1594 +;Gap=M1090
scaffold63|size1124630	blastn	expressed_sequence_match	1062222	1062474	253	+	.	ID=scaffold63|size1124630:hit:8402:3.12.0.10;Name=TRINITY_DN28471_c0_g1_i1;score=253
scaffold63|size1124630	blastn	match_part	1062222	1062474	253	+	.	ID=scaffold63|size1124630:hsp:14644:3.12.0.10;Parent=scaffold63|size1124630:hit:8402:3.12.0.10;Target=TRINITY_DN28471_c0_g1_i1 102 354 +;Gap=M253
scaffold63|size1124630	blastn	expressed_sequence_match	1064241	1068959	4719	+	.	ID=scaffold63|size1124630:hit:8403:3.12.0.10;Name=TRINITY_DN9953_c0_g1_i1;score=4719
scaffold63|size1124630	blastn	match_part	1064241	1068959	4719	+	.	ID=scaffold63|size1124630:hsp:14645:3.12.0.10;Parent=scaffold63|size1124630:hit:8403:3.12.0.10;Target=TRINITY_DN9953_c0_g1_i1 1 4719 +;Gap=M4719
scaffold63|size1124630	blastn	expressed_sequence_match	1064292	1064910	469	+	.	ID=scaffold63|size1124630:hit:8404:3.12.0.10;Name=TRINITY_DN8317_c0_g1_i1;score=469
scaffold63|size1124630	blastn	match_part	1064292	1064910	469	+	.	ID=scaffold63|size1124630:hsp:14646:3.12.0.10;Parent=scaffold63|size1124630:hit:8404:3.12.0.10;Target=TRINITY_DN8317_c0_g1_i1 30 648 +;Gap=M619
scaffold63|size1124630	blastn	expressed_sequence_match	1072707	1072868	85	-	.	ID=scaffold63|size1124630:hit:8405:3.12.0.10;Name=TRINITY_DN3425_c0_g1_i1;score=85
scaffold63|size1124630	blastn	match_part	1072707	1072868	85	-	.	ID=scaffold63|size1124630:hsp:14647:3.12.0.10;Parent=scaffold63|size1124630:hit:8405:3.12.0.10;Target=TRINITY_DN3425_c0_g1_i1 23 183 +;Gap=M162
scaffold63|size1124630	blastn	expressed_sequence_match	1073186	1073510	43	+	.	ID=scaffold63|size1124630:hit:8406:3.12.0.10;Name=TRINITY_DN18524_c0_g1_i1;score=43
scaffold63|size1124630	blastn	match_part	1073186	1073234	43	+	.	ID=scaffold63|size1124630:hsp:14648:3.12.0.10;Parent=scaffold63|size1124630:hit:8406:3.12.0.10;Target=TRINITY_DN18524_c0_g1_i1 51 99 +;Gap=M49
scaffold63|size1124630	blastn	match_part	1073243	1073510	134	+	.	ID=scaffold63|size1124630:hsp:14649:3.12.0.10;Parent=scaffold63|size1124630:hit:8406:3.12.0.10;Target=TRINITY_DN18524_c0_g1_i1 101 370 +;Gap=M268
scaffold63|size1124630	blastn	expressed_sequence_match	1074475	1074634	93	+	.	ID=scaffold63|size1124630:hit:8407:3.12.0.10;Name=TRINITY_DN9744_c0_g1_i2;score=93
scaffold63|size1124630	blastn	match_part	1074475	1074634	93	+	.	ID=scaffold63|size1124630:hsp:14650:3.12.0.10;Parent=scaffold63|size1124630:hit:8407:3.12.0.10;Target=TRINITY_DN9744_c0_g1_i2 115 277 +;Gap=M160
scaffold63|size1124630	blastn	expressed_sequence_match	1085403	1088907	491	-	.	ID=scaffold63|size1124630:hit:8408:3.12.0.10;Name=TRINITY_DN9235_c1_g3_i2;score=491
scaffold63|size1124630	blastn	match_part	1088376	1088907	491	-	.	ID=scaffold63|size1124630:hsp:14651:3.12.0.10;Parent=scaffold63|size1124630:hit:8408:3.12.0.10;Target=TRINITY_DN9235_c1_g3_i2 1 529 +;Gap=M532
scaffold63|size1124630	blastn	match_part	1087070	1088283	1155	-	.	ID=scaffold63|size1124630:hsp:14652:3.12.0.10;Parent=scaffold63|size1124630:hit:8408:3.12.0.10;Target=TRINITY_DN9235_c1_g3_i2 529 1741 +;Gap=M1214
scaffold63|size1124630	blastn	match_part	1085403	1086990	1538	-	.	ID=scaffold63|size1124630:hsp:14653:3.12.0.10;Parent=scaffold63|size1124630:hit:8408:3.12.0.10;Target=TRINITY_DN9235_c1_g3_i2 1741 3330 +;Gap=M1588
scaffold63|size1124630	blastn	expressed_sequence_match	1087712	1088940	512	-	.	ID=scaffold63|size1124630:hit:8409:3.12.0.10;Name=TRINITY_DN12360_c0_g1_i1;score=512
scaffold63|size1124630	blastn	match_part	1088376	1088940	512	-	.	ID=scaffold63|size1124630:hsp:14654:3.12.0.10;Parent=scaffold63|size1124630:hit:8409:3.12.0.10;Target=TRINITY_DN12360_c0_g1_i1 9 570 +;Gap=M565
scaffold63|size1124630	blastn	match_part	1087712	1088283	542	-	.	ID=scaffold63|size1124630:hsp:14655:3.12.0.10;Parent=scaffold63|size1124630:hit:8409:3.12.0.10;Target=TRINITY_DN12360_c0_g1_i1 570 1141 +;Gap=M572
scaffold63|size1124630	blastn	expressed_sequence_match	1087712	1088940	1128	-	.	ID=scaffold63|size1124630:hit:8410:3.12.0.10;Name=TRINITY_DN12360_c0_g1_i2;score=1128
scaffold63|size1124630	blastn	match_part	1087712	1088940	1128	-	.	ID=scaffold63|size1124630:hsp:14656:3.12.0.10;Parent=scaffold63|size1124630:hit:8410:3.12.0.10;Target=TRINITY_DN12360_c0_g1_i2 9 1234 +;Gap=M1229
scaffold63|size1124630	blastn	expressed_sequence_match	1088644	1088907	258	-	.	ID=scaffold63|size1124630:hit:8411:3.12.0.10;Name=TRINITY_DN9235_c1_g4_i1;score=258
scaffold63|size1124630	blastn	match_part	1088644	1088907	258	-	.	ID=scaffold63|size1124630:hsp:14657:3.12.0.10;Parent=scaffold63|size1124630:hit:8411:3.12.0.10;Target=TRINITY_DN9235_c1_g4_i1 1 264 +;Gap=M264
scaffold63|size1124630	blastn	expressed_sequence_match	1085397	1087756	1394	+	.	ID=scaffold63|size1124630:hit:8412:3.12.0.10;Name=TRINITY_DN17020_c0_g1_i1;score=1394
scaffold63|size1124630	blastn	match_part	1085397	1086990	1394	+	.	ID=scaffold63|size1124630:hsp:14658:3.12.0.10;Parent=scaffold63|size1124630:hit:8412:3.12.0.10;Target=TRINITY_DN17020_c0_g1_i1 1 1596 +;Gap=M1594
scaffold63|size1124630	blastn	match_part	1087070	1087756	593	+	.	ID=scaffold63|size1124630:hsp:14659:3.12.0.10;Parent=scaffold63|size1124630:hit:8412:3.12.0.10;Target=TRINITY_DN17020_c0_g1_i1 1596 2278 +;Gap=M687
scaffold63|size1124630	blastn	expressed_sequence_match	1085397	1087756	2054	+	.	ID=scaffold63|size1124630:hit:8413:3.12.0.10;Name=TRINITY_DN17020_c0_g1_i2;score=2054
scaffold63|size1124630	blastn	match_part	1085397	1087756	2054	+	.	ID=scaffold63|size1124630:hsp:14660:3.12.0.10;Parent=scaffold63|size1124630:hit:8413:3.12.0.10;Target=TRINITY_DN17020_c0_g1_i2 1 2358 +;Gap=M2360
scaffold63|size1124630	blastn	expressed_sequence_match	1086728	1088398	1252	-	.	ID=scaffold63|size1124630:hit:8414:3.12.0.10;Name=TRINITY_DN9235_c1_g3_i1;score=1252
scaffold63|size1124630	blastn	match_part	1087070	1088398	1252	-	.	ID=scaffold63|size1124630:hsp:14661:3.12.0.10;Parent=scaffold63|size1124630:hit:8414:3.12.0.10;Target=TRINITY_DN9235_c1_g3_i1 1 1328 +;Gap=M1329
scaffold63|size1124630	blastn	match_part	1086728	1086990	253	-	.	ID=scaffold63|size1124630:hsp:14662:3.12.0.10;Parent=scaffold63|size1124630:hit:8414:3.12.0.10;Target=TRINITY_DN9235_c1_g3_i1 1328 1591 +;Gap=M263
scaffold63|size1124630	blastn	expressed_sequence_match	1089907	1090118	141	-	.	ID=scaffold63|size1124630:hit:8415:3.12.0.10;Name=TRINITY_DN3585_c0_g1_i1;score=141
scaffold63|size1124630	blastn	match_part	1089907	1090118	141	-	.	ID=scaffold63|size1124630:hsp:14663:3.12.0.10;Parent=scaffold63|size1124630:hit:8415:3.12.0.10;Target=TRINITY_DN3585_c0_g1_i1 1 211 +;Gap=M212
scaffold63|size1124630	blastn	expressed_sequence_match	1089739	1089927	93	-	.	ID=scaffold63|size1124630:hit:8416:3.12.0.10;Name=TRINITY_DN19761_c0_g1_i1;score=93
scaffold63|size1124630	blastn	match_part	1089739	1089927	93	-	.	ID=scaffold63|size1124630:hsp:14664:3.12.0.10;Parent=scaffold63|size1124630:hit:8416:3.12.0.10;Target=TRINITY_DN19761_c0_g1_i1 1 189 +;Gap=M189
scaffold63|size1124630	blastn	expressed_sequence_match	1093521	1094686	1136	+	.	ID=scaffold63|size1124630:hit:8417:3.12.0.10;Name=TRINITY_DN14830_c0_g1_i1;score=1136
scaffold63|size1124630	blastn	match_part	1093521	1094686	1136	+	.	ID=scaffold63|size1124630:hsp:14665:3.12.0.10;Parent=scaffold63|size1124630:hit:8417:3.12.0.10;Target=TRINITY_DN14830_c0_g1_i1 1 1166 +;Gap=M1166
scaffold63|size1124630	blastn	expressed_sequence_match	1093492	1094645	1124	-	.	ID=scaffold63|size1124630:hit:8418:3.12.0.10;Name=TRINITY_DN7102_c0_g1_i1;score=1124
scaffold63|size1124630	blastn	match_part	1093492	1094645	1124	-	.	ID=scaffold63|size1124630:hsp:14666:3.12.0.10;Parent=scaffold63|size1124630:hit:8418:3.12.0.10;Target=TRINITY_DN7102_c0_g1_i1 1 1154 +;Gap=M1154
scaffold63|size1124630	blastn	expressed_sequence_match	1096225	1096432	208	-	.	ID=scaffold63|size1124630:hit:8419:3.12.0.10;Name=TRINITY_DN16265_c0_g1_i1;score=208
scaffold63|size1124630	blastn	match_part	1096225	1096432	208	-	.	ID=scaffold63|size1124630:hsp:14667:3.12.0.10;Parent=scaffold63|size1124630:hit:8419:3.12.0.10;Target=TRINITY_DN16265_c0_g1_i1 1 208 +;Gap=M208
scaffold63|size1124630	blastn	expressed_sequence_match	1096090	1100275	69	-	.	ID=scaffold63|size1124630:hit:8420:3.12.0.10;Name=TRINITY_DN16265_c0_g1_i2;score=69
scaffold63|size1124630	blastn	match_part	1100207	1100275	69	-	.	ID=scaffold63|size1124630:hsp:14668:3.12.0.10;Parent=scaffold63|size1124630:hit:8420:3.12.0.10;Target=TRINITY_DN16265_c0_g1_i2 1 69 +;Gap=M69
scaffold63|size1124630	blastn	match_part	1096427	1100137	3597	-	.	ID=scaffold63|size1124630:hsp:14669:3.12.0.10;Parent=scaffold63|size1124630:hit:8420:3.12.0.10;Target=TRINITY_DN16265_c0_g1_i2 67 3777 +;Gap=M3711
scaffold63|size1124630	blastn	match_part	1096090	1096334	239	-	.	ID=scaffold63|size1124630:hsp:14670:3.12.0.10;Parent=scaffold63|size1124630:hit:8420:3.12.0.10;Target=TRINITY_DN16265_c0_g1_i2 3778 4022 +;Gap=M245
scaffold63|size1124630	blastn	expressed_sequence_match	1096090	1100275	69	-	.	ID=scaffold63|size1124630:hit:8421:3.12.0.10;Name=TRINITY_DN16265_c0_g1_i3;score=69
scaffold63|size1124630	blastn	match_part	1100207	1100275	69	-	.	ID=scaffold63|size1124630:hsp:14671:3.12.0.10;Parent=scaffold63|size1124630:hit:8421:3.12.0.10;Target=TRINITY_DN16265_c0_g1_i3 1 69 +;Gap=M69
scaffold63|size1124630	blastn	match_part	1096876	1100137	3148	-	.	ID=scaffold63|size1124630:hsp:14672:3.12.0.10;Parent=scaffold63|size1124630:hit:8421:3.12.0.10;Target=TRINITY_DN16265_c0_g1_i3 67 3328 +;Gap=M3262
scaffold63|size1124630	blastn	match_part	1096427	1096786	360	-	.	ID=scaffold63|size1124630:hsp:14673:3.12.0.10;Parent=scaffold63|size1124630:hit:8421:3.12.0.10;Target=TRINITY_DN16265_c0_g1_i3 3325 3684 +;Gap=M360
scaffold63|size1124630	blastn	match_part	1096090	1096334	239	-	.	ID=scaffold63|size1124630:hsp:14674:3.12.0.10;Parent=scaffold63|size1124630:hit:8421:3.12.0.10;Target=TRINITY_DN16265_c0_g1_i3 3685 3929 +;Gap=M245
scaffold63|size1124630	blastn	expressed_sequence_match	1105496	1105736	229	-	.	ID=scaffold63|size1124630:hit:8422:3.12.0.10;Name=TRINITY_DN3595_c0_g1_i1;score=229
scaffold63|size1124630	blastn	match_part	1105496	1105736	229	-	.	ID=scaffold63|size1124630:hsp:14675:3.12.0.10;Parent=scaffold63|size1124630:hit:8422:3.12.0.10;Target=TRINITY_DN3595_c0_g1_i1 1 241 +;Gap=M241
scaffold63|size1124630	blastn	expressed_sequence_match	1104919	1106382	1279	-	.	ID=scaffold63|size1124630:hit:8423:3.12.0.10;Name=TRINITY_DN16610_c0_g2_i1;score=1279
scaffold63|size1124630	blastn	match_part	1104919	1106382	1279	-	.	ID=scaffold63|size1124630:hsp:14676:3.12.0.10;Parent=scaffold63|size1124630:hit:8423:3.12.0.10;Target=TRINITY_DN16610_c0_g2_i1 96 1558 +;Gap=M1464
scaffold63|size1124630	blastn	expressed_sequence_match	1105496	1105736	205	-	.	ID=scaffold63|size1124630:hit:8424:3.12.0.10;Name=TRINITY_DN3595_c0_g2_i1;score=205
scaffold63|size1124630	blastn	match_part	1105496	1105736	205	-	.	ID=scaffold63|size1124630:hsp:14677:3.12.0.10;Parent=scaffold63|size1124630:hit:8424:3.12.0.10;Target=TRINITY_DN3595_c0_g2_i1 1 241 +;Gap=M241
scaffold63|size1124630	blastn	expressed_sequence_match	1104919	1106382	624	-	.	ID=scaffold63|size1124630:hit:8425:3.12.0.10;Name=TRINITY_DN16610_c0_g2_i2;score=624
scaffold63|size1124630	blastn	match_part	1105641	1106382	624	-	.	ID=scaffold63|size1124630:hsp:14678:3.12.0.10;Parent=scaffold63|size1124630:hit:8425:3.12.0.10;Target=TRINITY_DN16610_c0_g2_i2 96 838 +;Gap=M742
scaffold63|size1124630	blastn	match_part	1104919	1105561	596	-	.	ID=scaffold63|size1124630:hsp:14679:3.12.0.10;Parent=scaffold63|size1124630:hit:8425:3.12.0.10;Target=TRINITY_DN16610_c0_g2_i2 836 1477 +;Gap=M643
scaffold63|size1124630	blastn	expressed_sequence_match	1104551	1106470	824	-	.	ID=scaffold63|size1124630:hit:8426:3.12.0.10;Name=TRINITY_DN16610_c0_g2_i3;score=824
scaffold63|size1124630	blastn	match_part	1105641	1106470	824	-	.	ID=scaffold63|size1124630:hsp:14680:3.12.0.10;Parent=scaffold63|size1124630:hit:8426:3.12.0.10;Target=TRINITY_DN16610_c0_g2_i3 1 830 +;Gap=M830
scaffold63|size1124630	blastn	match_part	1104551	1105561	1005	-	.	ID=scaffold63|size1124630:hsp:14681:3.12.0.10;Parent=scaffold63|size1124630:hit:8426:3.12.0.10;Target=TRINITY_DN16610_c0_g2_i3 828 1838 +;Gap=M1011
scaffold63|size1124630	est2genome	expressed_sequence_match	1002129	1002406	1144	+	.	ID=scaffold63|size1124630:hit:8427:3.12.0.10;Name=TRINITY_DN2711_c0_g2_i1;score=1144
scaffold63|size1124630	est2genome	match_part	1002129	1002406	1144	+	.	ID=scaffold63|size1124630:hsp:14682:3.12.0.10;Parent=scaffold63|size1124630:hit:8427:3.12.0.10;Target=TRINITY_DN2711_c0_g2_i1 1 279 +;Gap=M278
scaffold63|size1124630	est2genome	expressed_sequence_match	1002129	1002393	1097	+	.	ID=scaffold63|size1124630:hit:8428:3.12.0.10;Name=TRINITY_DN2711_c0_g1_i1;score=1097
scaffold63|size1124630	est2genome	match_part	1002129	1002393	1097	+	.	ID=scaffold63|size1124630:hsp:14683:3.12.0.10;Parent=scaffold63|size1124630:hit:8428:3.12.0.10;Target=TRINITY_DN2711_c0_g1_i1 1 266 +;Gap=M265
scaffold63|size1124630	est2genome	expressed_sequence_match	1004450	1004644	756	+	.	ID=scaffold63|size1124630:hit:8429:3.12.0.10;Name=TRINITY_DN12621_c0_g3_i1;score=756
scaffold63|size1124630	est2genome	match_part	1004450	1004644	756	+	.	ID=scaffold63|size1124630:hsp:14684:3.12.0.10;Parent=scaffold63|size1124630:hit:8429:3.12.0.10;Target=TRINITY_DN12621_c0_g3_i1 25 220 -;Gap=M195
scaffold63|size1124630	est2genome	expressed_sequence_match	1031516	1036009	21020	+	.	ID=scaffold63|size1124630:hit:8430:3.12.0.10;Name=TRINITY_DN4133_c0_g2_i2;score=21020
scaffold63|size1124630	est2genome	match_part	1031516	1034008	21020	+	.	ID=scaffold63|size1124630:hsp:14685:3.12.0.10;Parent=scaffold63|size1124630:hit:8430:3.12.0.10;Target=TRINITY_DN4133_c0_g2_i2 1 2493 +;Gap=M2493
scaffold63|size1124630	est2genome	match_part	1034108	1034385	21020	+	.	ID=scaffold63|size1124630:hsp:14686:3.12.0.10;Parent=scaffold63|size1124630:hit:8430:3.12.0.10;Target=TRINITY_DN4133_c0_g2_i2 2494 2771 +;Gap=M278
scaffold63|size1124630	est2genome	match_part	1034481	1034769	21020	+	.	ID=scaffold63|size1124630:hsp:14687:3.12.0.10;Parent=scaffold63|size1124630:hit:8430:3.12.0.10;Target=TRINITY_DN4133_c0_g2_i2 2772 3061 +;Gap=M289
scaffold63|size1124630	est2genome	match_part	1034852	1036009	21020	+	.	ID=scaffold63|size1124630:hsp:14688:3.12.0.10;Parent=scaffold63|size1124630:hit:8430:3.12.0.10;Target=TRINITY_DN4133_c0_g2_i2 3062 4219 +;Gap=M1158
scaffold63|size1124630	est2genome	expressed_sequence_match	1031521	1036004	21410	+	.	ID=scaffold63|size1124630:hit:8431:3.12.0.10;Name=TRINITY_DN9092_c0_g1_i1;score=21410
scaffold63|size1124630	est2genome	match_part	1031521	1034008	21410	+	.	ID=scaffold63|size1124630:hsp:14689:3.12.0.10;Parent=scaffold63|size1124630:hit:8431:3.12.0.10;Target=TRINITY_DN9092_c0_g1_i1 1 2488 +;Gap=M2488
scaffold63|size1124630	est2genome	match_part	1034108	1034385	21410	+	.	ID=scaffold63|size1124630:hsp:14690:3.12.0.10;Parent=scaffold63|size1124630:hit:8431:3.12.0.10;Target=TRINITY_DN9092_c0_g1_i1 2489 2766 +;Gap=M278
scaffold63|size1124630	est2genome	match_part	1034481	1036004	21410	+	.	ID=scaffold63|size1124630:hsp:14691:3.12.0.10;Parent=scaffold63|size1124630:hit:8431:3.12.0.10;Target=TRINITY_DN9092_c0_g1_i1 2767 4290 +;Gap=M1524
scaffold63|size1124630	est2genome	expressed_sequence_match	1046316	1050124	18544	+	.	ID=scaffold63|size1124630:hit:8432:3.12.0.10;Name=TRINITY_DN241_c0_g1_i1;score=18544
scaffold63|size1124630	est2genome	match_part	1046316	1046964	18544	+	.	ID=scaffold63|size1124630:hsp:14692:3.12.0.10;Parent=scaffold63|size1124630:hit:8432:3.12.0.10;Target=TRINITY_DN241_c0_g1_i1 1 649 +;Gap=M649
scaffold63|size1124630	est2genome	match_part	1047060	1050124	18544	+	.	ID=scaffold63|size1124630:hsp:14693:3.12.0.10;Parent=scaffold63|size1124630:hit:8432:3.12.0.10;Target=TRINITY_DN241_c0_g1_i1 650 3714 +;Gap=M3065
scaffold63|size1124630	est2genome	expressed_sequence_match	1046274	1047996	8114	+	.	ID=scaffold63|size1124630:hit:8433:3.12.0.10;Name=TRINITY_DN13437_c0_g3_i1;score=8114
scaffold63|size1124630	est2genome	match_part	1046274	1046964	8114	+	.	ID=scaffold63|size1124630:hsp:14694:3.12.0.10;Parent=scaffold63|size1124630:hit:8433:3.12.0.10;Target=TRINITY_DN13437_c0_g3_i1 1 691 +;Gap=M691
scaffold63|size1124630	est2genome	match_part	1047060	1047996	8114	+	.	ID=scaffold63|size1124630:hsp:14695:3.12.0.10;Parent=scaffold63|size1124630:hit:8433:3.12.0.10;Target=TRINITY_DN13437_c0_g3_i1 692 1628 +;Gap=M937
scaffold63|size1124630	est2genome	expressed_sequence_match	1046274	1047996	8615	-	.	ID=scaffold63|size1124630:hit:8434:3.12.0.10;Name=TRINITY_DN13437_c0_g3_i2;score=8615
scaffold63|size1124630	est2genome	match_part	1046274	1047996	8615	-	.	ID=scaffold63|size1124630:hsp:14696:3.12.0.10;Parent=scaffold63|size1124630:hit:8434:3.12.0.10;Target=TRINITY_DN13437_c0_g3_i2 1 1723 -;Gap=M1723
scaffold63|size1124630	est2genome	expressed_sequence_match	1052245	1053965	7448	-	.	ID=scaffold63|size1124630:hit:8435:3.12.0.10;Name=TRINITY_DN11576_c0_g1_i1;score=7448
scaffold63|size1124630	est2genome	match_part	1053025	1053965	7448	-	.	ID=scaffold63|size1124630:hsp:14697:3.12.0.10;Parent=scaffold63|size1124630:hit:8435:3.12.0.10;Target=TRINITY_DN11576_c0_g1_i1 559 1499 -;Gap=M941
scaffold63|size1124630	est2genome	match_part	1052690	1052926	7448	-	.	ID=scaffold63|size1124630:hsp:14698:3.12.0.10;Parent=scaffold63|size1124630:hit:8435:3.12.0.10;Target=TRINITY_DN11576_c0_g1_i1 322 558 -;Gap=M237
scaffold63|size1124630	est2genome	match_part	1052245	1052564	7448	-	.	ID=scaffold63|size1124630:hsp:14699:3.12.0.10;Parent=scaffold63|size1124630:hit:8435:3.12.0.10;Target=TRINITY_DN11576_c0_g1_i1 2 321 -;Gap=M320
scaffold63|size1124630	est2genome	expressed_sequence_match	1052186	1053879	8470	-	.	ID=scaffold63|size1124630:hit:8436:3.12.0.10;Name=TRINITY_DN7358_c0_g1_i1;score=8470
scaffold63|size1124630	est2genome	match_part	1052186	1053879	8470	-	.	ID=scaffold63|size1124630:hsp:14700:3.12.0.10;Parent=scaffold63|size1124630:hit:8436:3.12.0.10;Target=TRINITY_DN7358_c0_g1_i1 6 1699 +;Gap=M1694
scaffold63|size1124630	est2genome	expressed_sequence_match	1052186	1053879	7313	-	.	ID=scaffold63|size1124630:hit:8437:3.12.0.10;Name=TRINITY_DN7358_c0_g1_i2;score=7313
scaffold63|size1124630	est2genome	match_part	1053025	1053879	7313	-	.	ID=scaffold63|size1124630:hsp:14701:3.12.0.10;Parent=scaffold63|size1124630:hit:8437:3.12.0.10;Target=TRINITY_DN7358_c0_g1_i2 6 860 +;Gap=M855
scaffold63|size1124630	est2genome	match_part	1052690	1052926	7313	-	.	ID=scaffold63|size1124630:hsp:14702:3.12.0.10;Parent=scaffold63|size1124630:hit:8437:3.12.0.10;Target=TRINITY_DN7358_c0_g1_i2 861 1097 +;Gap=M237
scaffold63|size1124630	est2genome	match_part	1052186	1052564	7313	-	.	ID=scaffold63|size1124630:hsp:14703:3.12.0.10;Parent=scaffold63|size1124630:hit:8437:3.12.0.10;Target=TRINITY_DN7358_c0_g1_i2 1098 1476 +;Gap=M379
scaffold63|size1124630	est2genome	expressed_sequence_match	1051876	1052233	1790	-	.	ID=scaffold63|size1124630:hit:8438:3.12.0.10;Name=TRINITY_DN13690_c0_g1_i1;score=1790
scaffold63|size1124630	est2genome	match_part	1051876	1052233	1790	-	.	ID=scaffold63|size1124630:hsp:14704:3.12.0.10;Parent=scaffold63|size1124630:hit:8438:3.12.0.10;Target=TRINITY_DN13690_c0_g1_i1 1 358 +;Gap=M358
scaffold63|size1124630	est2genome	expressed_sequence_match	1057974	1058609	3078	+	.	ID=scaffold63|size1124630:hit:8439:3.12.0.10;Name=TRINITY_DN335_c0_g1_i1;score=3078
scaffold63|size1124630	est2genome	match_part	1057974	1058609	3078	+	.	ID=scaffold63|size1124630:hsp:14705:3.12.0.10;Parent=scaffold63|size1124630:hit:8439:3.12.0.10;Target=TRINITY_DN335_c0_g1_i1 1 644 -;Gap=M636
scaffold63|size1124630	est2genome	expressed_sequence_match	1056620	1056828	991	+	.	ID=scaffold63|size1124630:hit:8440:3.12.0.10;Name=TRINITY_DN9915_c2_g19_i1;score=991
scaffold63|size1124630	est2genome	match_part	1056620	1056828	991	+	.	ID=scaffold63|size1124630:hsp:14706:3.12.0.10;Parent=scaffold63|size1124630:hit:8440:3.12.0.10;Target=TRINITY_DN9915_c2_g19_i1 1 209 +;Gap=M209
scaffold63|size1124630	est2genome	expressed_sequence_match	1056779	1057146	1383	+	.	ID=scaffold63|size1124630:hit:8441:3.12.0.10;Name=TRINITY_DN9915_c2_g5_i1;score=1383
scaffold63|size1124630	est2genome	match_part	1056779	1056879	1383	+	.	ID=scaffold63|size1124630:hsp:14707:3.12.0.10;Parent=scaffold63|size1124630:hit:8441:3.12.0.10;Target=TRINITY_DN9915_c2_g5_i1 1 102 +;Gap=M101
scaffold63|size1124630	est2genome	match_part	1056900	1057146	1383	+	.	ID=scaffold63|size1124630:hsp:14708:3.12.0.10;Parent=scaffold63|size1124630:hit:8441:3.12.0.10;Target=TRINITY_DN9915_c2_g5_i1 103 355 +;Gap=M247
scaffold63|size1124630	est2genome	expressed_sequence_match	1056452	1056657	868	+	.	ID=scaffold63|size1124630:hit:8442:3.12.0.10;Name=TRINITY_DN5576_c0_g3_i1;score=868
scaffold63|size1124630	est2genome	match_part	1056452	1056657	868	+	.	ID=scaffold63|size1124630:hsp:14709:3.12.0.10;Parent=scaffold63|size1124630:hit:8442:3.12.0.10;Target=TRINITY_DN5576_c0_g3_i1 1 206 +;Gap=M206
scaffold63|size1124630	est2genome	expressed_sequence_match	1055694	1056201	2453	+	.	ID=scaffold63|size1124630:hit:8443:3.12.0.10;Name=TRINITY_DN9915_c2_g25_i1;score=2453
scaffold63|size1124630	est2genome	match_part	1055694	1056201	2453	+	.	ID=scaffold63|size1124630:hsp:14710:3.12.0.10;Parent=scaffold63|size1124630:hit:8443:3.12.0.10;Target=TRINITY_DN9915_c2_g25_i1 1 509 +;Gap=M508
scaffold63|size1124630	est2genome	expressed_sequence_match	1057191	1057793	2937	+	.	ID=scaffold63|size1124630:hit:8444:3.12.0.10;Name=TRINITY_DN12418_c0_g1_i1;score=2937
scaffold63|size1124630	est2genome	match_part	1057191	1057793	2937	+	.	ID=scaffold63|size1124630:hsp:14711:3.12.0.10;Parent=scaffold63|size1124630:hit:8444:3.12.0.10;Target=TRINITY_DN12418_c0_g1_i1 4 608 +;Gap=M603
scaffold63|size1124630	est2genome	expressed_sequence_match	1055739	1055983	1099	+	.	ID=scaffold63|size1124630:hit:8445:3.12.0.10;Name=TRINITY_DN9915_c2_g36_i1;score=1099
scaffold63|size1124630	est2genome	match_part	1055739	1055983	1099	+	.	ID=scaffold63|size1124630:hsp:14712:3.12.0.10;Parent=scaffold63|size1124630:hit:8445:3.12.0.10;Target=TRINITY_DN9915_c2_g36_i1 1 245 +;Gap=M245
scaffold63|size1124630	est2genome	expressed_sequence_match	1057718	1057978	1242	+	.	ID=scaffold63|size1124630:hit:8446:3.12.0.10;Name=TRINITY_DN15798_c0_g1_i1;score=1242
scaffold63|size1124630	est2genome	match_part	1057718	1057978	1242	+	.	ID=scaffold63|size1124630:hsp:14713:3.12.0.10;Parent=scaffold63|size1124630:hit:8446:3.12.0.10;Target=TRINITY_DN15798_c0_g1_i1 1 261 +;Gap=M261
scaffold63|size1124630	est2genome	expressed_sequence_match	1055336	1056003	3134	+	.	ID=scaffold63|size1124630:hit:8447:3.12.0.10;Name=TRINITY_DN18025_c6_g1_i1;score=3134
scaffold63|size1124630	est2genome	match_part	1055336	1056003	3134	+	.	ID=scaffold63|size1124630:hsp:14714:3.12.0.10;Parent=scaffold63|size1124630:hit:8447:3.12.0.10;Target=TRINITY_DN18025_c6_g1_i1 1 670 +;Gap=M668
scaffold63|size1124630	est2genome	expressed_sequence_match	1055694	1055987	1362	+	.	ID=scaffold63|size1124630:hit:8448:3.12.0.10;Name=TRINITY_DN9915_c2_g25_i2;score=1362
scaffold63|size1124630	est2genome	match_part	1055694	1055987	1362	+	.	ID=scaffold63|size1124630:hsp:14715:3.12.0.10;Parent=scaffold63|size1124630:hit:8448:3.12.0.10;Target=TRINITY_DN9915_c2_g25_i2 1 294 +;Gap=M294
scaffold63|size1124630	est2genome	expressed_sequence_match	1055593	1055815	1073	-	.	ID=scaffold63|size1124630:hit:8449:3.12.0.10;Name=TRINITY_DN9915_c2_g37_i1;score=1073
scaffold63|size1124630	est2genome	match_part	1055593	1055815	1073	-	.	ID=scaffold63|size1124630:hsp:14716:3.12.0.10;Parent=scaffold63|size1124630:hit:8449:3.12.0.10;Target=TRINITY_DN9915_c2_g37_i1 1 225 -;Gap=M223
scaffold63|size1124630	est2genome	expressed_sequence_match	1056618	1056820	898	+	.	ID=scaffold63|size1124630:hit:8450:3.12.0.10;Name=TRINITY_DN10215_c0_g1_i1;score=898
scaffold63|size1124630	est2genome	match_part	1056618	1056820	898	+	.	ID=scaffold63|size1124630:hsp:14717:3.12.0.10;Parent=scaffold63|size1124630:hit:8450:3.12.0.10;Target=TRINITY_DN10215_c0_g1_i1 1 203 +;Gap=M203
scaffold63|size1124630	est2genome	expressed_sequence_match	1055357	1055562	977	+	.	ID=scaffold63|size1124630:hit:8451:3.12.0.10;Name=TRINITY_DN9915_c2_g7_i1;score=977
scaffold63|size1124630	est2genome	match_part	1055357	1055562	977	+	.	ID=scaffold63|size1124630:hsp:14718:3.12.0.10;Parent=scaffold63|size1124630:hit:8451:3.12.0.10;Target=TRINITY_DN9915_c2_g7_i1 3 207 +;Gap=M206
scaffold63|size1124630	est2genome	expressed_sequence_match	1055917	1060488	21440	+	.	ID=scaffold63|size1124630:hit:8452:3.12.0.10;Name=TRINITY_DN18025_c6_g2_i1;score=21440
scaffold63|size1124630	est2genome	match_part	1055917	1060488	21440	+	.	ID=scaffold63|size1124630:hsp:14719:3.12.0.10;Parent=scaffold63|size1124630:hit:8452:3.12.0.10;Target=TRINITY_DN18025_c6_g2_i1 1 4598 +;Gap=M4572
scaffold63|size1124630	est2genome	expressed_sequence_match	1055593	1055884	1337	+	.	ID=scaffold63|size1124630:hit:8453:3.12.0.10;Name=TRINITY_DN9915_c2_g39_i1;score=1337
scaffold63|size1124630	est2genome	match_part	1055593	1055884	1337	+	.	ID=scaffold63|size1124630:hsp:14720:3.12.0.10;Parent=scaffold63|size1124630:hit:8453:3.12.0.10;Target=TRINITY_DN9915_c2_g39_i1 1 294 +;Gap=M292
scaffold63|size1124630	est2genome	expressed_sequence_match	1055820	1056028	1000	+	.	ID=scaffold63|size1124630:hit:8454:3.12.0.10;Name=TRINITY_DN9915_c2_g8_i1;score=1000
scaffold63|size1124630	est2genome	match_part	1055820	1056028	1000	+	.	ID=scaffold63|size1124630:hsp:14721:3.12.0.10;Parent=scaffold63|size1124630:hit:8454:3.12.0.10;Target=TRINITY_DN9915_c2_g8_i1 1 209 +;Gap=M209
scaffold63|size1124630	est2genome	expressed_sequence_match	1055934	1056283	1324	-	.	ID=scaffold63|size1124630:hit:8455:3.12.0.10;Name=TRINITY_DN15670_c2_g1_i1;score=1324
scaffold63|size1124630	est2genome	match_part	1055934	1056283	1324	-	.	ID=scaffold63|size1124630:hsp:14722:3.12.0.10;Parent=scaffold63|size1124630:hit:8455:3.12.0.10;Target=TRINITY_DN15670_c2_g1_i1 1 348 -;Gap=M350
scaffold63|size1124630	est2genome	expressed_sequence_match	1055329	1055741	1586	+	.	ID=scaffold63|size1124630:hit:8456:3.12.0.10;Name=TRINITY_DN5272_c0_g1_i1;score=1586
scaffold63|size1124630	est2genome	match_part	1055329	1055741	1586	+	.	ID=scaffold63|size1124630:hsp:14723:3.12.0.10;Parent=scaffold63|size1124630:hit:8456:3.12.0.10;Target=TRINITY_DN5272_c0_g1_i1 1 414 +;Gap=M413
scaffold63|size1124630	est2genome	expressed_sequence_match	1055836	1056388	2487	+	.	ID=scaffold63|size1124630:hit:8457:3.12.0.10;Name=TRINITY_DN9915_c2_g1_i1;score=2487
scaffold63|size1124630	est2genome	match_part	1055836	1056388	2487	+	.	ID=scaffold63|size1124630:hsp:14724:3.12.0.10;Parent=scaffold63|size1124630:hit:8457:3.12.0.10;Target=TRINITY_DN9915_c2_g1_i1 1 554 +;Gap=M553
scaffold63|size1124630	est2genome	expressed_sequence_match	1055407	1055858	2138	+	.	ID=scaffold63|size1124630:hit:8458:3.12.0.10;Name=TRINITY_DN9915_c2_g38_i2;score=2138
scaffold63|size1124630	est2genome	match_part	1055407	1055858	2138	+	.	ID=scaffold63|size1124630:hsp:14725:3.12.0.10;Parent=scaffold63|size1124630:hit:8458:3.12.0.10;Target=TRINITY_DN9915_c2_g38_i2 1 453 +;Gap=M452
scaffold63|size1124630	est2genome	expressed_sequence_match	1056779	1057146	1410	+	.	ID=scaffold63|size1124630:hit:8459:3.12.0.10;Name=TRINITY_DN9915_c2_g29_i1;score=1410
scaffold63|size1124630	est2genome	match_part	1056779	1056879	1410	+	.	ID=scaffold63|size1124630:hsp:14726:3.12.0.10;Parent=scaffold63|size1124630:hit:8459:3.12.0.10;Target=TRINITY_DN9915_c2_g29_i1 1 102 +;Gap=M101
scaffold63|size1124630	est2genome	match_part	1056900	1057146	1410	+	.	ID=scaffold63|size1124630:hsp:14727:3.12.0.10;Parent=scaffold63|size1124630:hit:8459:3.12.0.10;Target=TRINITY_DN9915_c2_g29_i1 103 355 +;Gap=M247
scaffold63|size1124630	est2genome	expressed_sequence_match	1056243	1056462	963	+	.	ID=scaffold63|size1124630:hit:8460:3.12.0.10;Name=TRINITY_DN5662_c0_g1_i1;score=963
scaffold63|size1124630	est2genome	match_part	1056243	1056462	963	+	.	ID=scaffold63|size1124630:hsp:14728:3.12.0.10;Parent=scaffold63|size1124630:hit:8460:3.12.0.10;Target=TRINITY_DN5662_c0_g1_i1 2 221 -;Gap=M220
scaffold63|size1124630	est2genome	expressed_sequence_match	1057232	1057431	781	+	.	ID=scaffold63|size1124630:hit:8461:3.12.0.10;Name=TRINITY_DN10017_c0_g1_i1;score=781
scaffold63|size1124630	est2genome	match_part	1057232	1057431	781	+	.	ID=scaffold63|size1124630:hsp:14729:3.12.0.10;Parent=scaffold63|size1124630:hit:8461:3.12.0.10;Target=TRINITY_DN10017_c0_g1_i1 1 201 +;Gap=M200
scaffold63|size1124630	est2genome	expressed_sequence_match	1056674	1057146	2161	-	.	ID=scaffold63|size1124630:hit:8462:3.12.0.10;Name=TRINITY_DN9915_c2_g32_i1;score=2161
scaffold63|size1124630	est2genome	match_part	1056674	1057146	2161	-	.	ID=scaffold63|size1124630:hsp:14730:3.12.0.10;Parent=scaffold63|size1124630:hit:8462:3.12.0.10;Target=TRINITY_DN9915_c2_g32_i1 1 475 -;Gap=M473
scaffold63|size1124630	est2genome	expressed_sequence_match	1055871	1056248	1767	+	.	ID=scaffold63|size1124630:hit:8463:3.12.0.10;Name=TRINITY_DN9915_c2_g1_i2;score=1767
scaffold63|size1124630	est2genome	match_part	1055871	1056248	1767	+	.	ID=scaffold63|size1124630:hsp:14731:3.12.0.10;Parent=scaffold63|size1124630:hit:8463:3.12.0.10;Target=TRINITY_DN9915_c2_g1_i2 2 380 +;Gap=M378
scaffold63|size1124630	est2genome	expressed_sequence_match	1056317	1056642	1522	+	.	ID=scaffold63|size1124630:hit:8464:3.12.0.10;Name=TRINITY_DN9915_c2_g43_i1;score=1522
scaffold63|size1124630	est2genome	match_part	1056317	1056642	1522	+	.	ID=scaffold63|size1124630:hsp:14732:3.12.0.10;Parent=scaffold63|size1124630:hit:8464:3.12.0.10;Target=TRINITY_DN9915_c2_g43_i1 4 329 +;Gap=M326
scaffold63|size1124630	est2genome	expressed_sequence_match	1056374	1056609	1108	+	.	ID=scaffold63|size1124630:hit:8465:3.12.0.10;Name=TRINITY_DN9915_c2_g10_i1;score=1108
scaffold63|size1124630	est2genome	match_part	1056374	1056609	1108	+	.	ID=scaffold63|size1124630:hsp:14733:3.12.0.10;Parent=scaffold63|size1124630:hit:8465:3.12.0.10;Target=TRINITY_DN9915_c2_g10_i1 1 236 +;Gap=M236
scaffold63|size1124630	est2genome	expressed_sequence_match	1056243	1056466	1019	+	.	ID=scaffold63|size1124630:hit:8466:3.12.0.10;Name=TRINITY_DN5662_c0_g1_i2;score=1019
scaffold63|size1124630	est2genome	match_part	1056243	1056466	1019	+	.	ID=scaffold63|size1124630:hsp:14734:3.12.0.10;Parent=scaffold63|size1124630:hit:8466:3.12.0.10;Target=TRINITY_DN5662_c0_g1_i2 1 224 -;Gap=M224
scaffold63|size1124630	est2genome	expressed_sequence_match	1056745	1056945	837	-	.	ID=scaffold63|size1124630:hit:8467:3.12.0.10;Name=TRINITY_DN6466_c0_g4_i1;score=837
scaffold63|size1124630	est2genome	match_part	1056745	1056945	837	-	.	ID=scaffold63|size1124630:hsp:14735:3.12.0.10;Parent=scaffold63|size1124630:hit:8467:3.12.0.10;Target=TRINITY_DN6466_c0_g4_i1 1 203 -;Gap=M201
scaffold63|size1124630	est2genome	expressed_sequence_match	1055441	1055758	1214	+	.	ID=scaffold63|size1124630:hit:8468:3.12.0.10;Name=TRINITY_DN14750_c0_g1_i2;score=1214
scaffold63|size1124630	est2genome	match_part	1055441	1055758	1214	+	.	ID=scaffold63|size1124630:hsp:14736:3.12.0.10;Parent=scaffold63|size1124630:hit:8468:3.12.0.10;Target=TRINITY_DN14750_c0_g1_i2 1 319 +;Gap=M318
scaffold63|size1124630	est2genome	expressed_sequence_match	1055648	1056028	1755	+	.	ID=scaffold63|size1124630:hit:8469:3.12.0.10;Name=TRINITY_DN9915_c2_g45_i1;score=1755
scaffold63|size1124630	est2genome	match_part	1055648	1056028	1755	+	.	ID=scaffold63|size1124630:hsp:14737:3.12.0.10;Parent=scaffold63|size1124630:hit:8469:3.12.0.10;Target=TRINITY_DN9915_c2_g45_i1 1 383 +;Gap=M381
scaffold63|size1124630	est2genome	expressed_sequence_match	1055736	1056388	2725	+	.	ID=scaffold63|size1124630:hit:8470:3.12.0.10;Name=TRINITY_DN9915_c2_g1_i3;score=2725
scaffold63|size1124630	est2genome	match_part	1055736	1055910	2725	+	.	ID=scaffold63|size1124630:hsp:14738:3.12.0.10;Parent=scaffold63|size1124630:hit:8470:3.12.0.10;Target=TRINITY_DN9915_c2_g1_i3 2 176 +;Gap=M175
scaffold63|size1124630	est2genome	match_part	1055938	1056388	2725	+	.	ID=scaffold63|size1124630:hsp:14739:3.12.0.10;Parent=scaffold63|size1124630:hit:8470:3.12.0.10;Target=TRINITY_DN9915_c2_g1_i3 177 628 +;Gap=M451
scaffold63|size1124630	est2genome	expressed_sequence_match	1056098	1056388	1354	+	.	ID=scaffold63|size1124630:hit:8471:3.12.0.10;Name=TRINITY_DN9915_c2_g11_i1;score=1354
scaffold63|size1124630	est2genome	match_part	1056098	1056388	1354	+	.	ID=scaffold63|size1124630:hsp:14740:3.12.0.10;Parent=scaffold63|size1124630:hit:8471:3.12.0.10;Target=TRINITY_DN9915_c2_g11_i1 1 291 +;Gap=M291
scaffold63|size1124630	est2genome	expressed_sequence_match	1055832	1056052	1042	+	.	ID=scaffold63|size1124630:hit:8472:3.12.0.10;Name=TRINITY_DN6014_c0_g1_i1;score=1042
scaffold63|size1124630	est2genome	match_part	1055832	1056052	1042	+	.	ID=scaffold63|size1124630:hsp:14741:3.12.0.10;Parent=scaffold63|size1124630:hit:8472:3.12.0.10;Target=TRINITY_DN6014_c0_g1_i1 1 221 -;Gap=M221
scaffold63|size1124630	est2genome	expressed_sequence_match	1056416	1056669	1162	+	.	ID=scaffold63|size1124630:hit:8473:3.12.0.10;Name=TRINITY_DN9915_c2_g32_i2;score=1162
scaffold63|size1124630	est2genome	match_part	1056416	1056669	1162	+	.	ID=scaffold63|size1124630:hsp:14742:3.12.0.10;Parent=scaffold63|size1124630:hit:8473:3.12.0.10;Target=TRINITY_DN9915_c2_g32_i2 1 254 +;Gap=M254
scaffold63|size1124630	est2genome	expressed_sequence_match	1056812	1057022	923	-	.	ID=scaffold63|size1124630:hit:8474:3.12.0.10;Name=TRINITY_DN6466_c0_g5_i1;score=923
scaffold63|size1124630	est2genome	match_part	1056812	1057022	923	-	.	ID=scaffold63|size1124630:hsp:14743:3.12.0.10;Parent=scaffold63|size1124630:hit:8474:3.12.0.10;Target=TRINITY_DN6466_c0_g5_i1 1 213 -;Gap=M211
scaffold63|size1124630	est2genome	expressed_sequence_match	1056747	1057002	1004	-	.	ID=scaffold63|size1124630:hit:8475:3.12.0.10;Name=TRINITY_DN8689_c0_g1_i1;score=1004
scaffold63|size1124630	est2genome	match_part	1056747	1057002	1004	-	.	ID=scaffold63|size1124630:hsp:14744:3.12.0.10;Parent=scaffold63|size1124630:hit:8475:3.12.0.10;Target=TRINITY_DN8689_c0_g1_i1 1 258 -;Gap=M256
scaffold63|size1124630	est2genome	expressed_sequence_match	1056416	1056780	1654	+	.	ID=scaffold63|size1124630:hit:8476:3.12.0.10;Name=TRINITY_DN9915_c2_g32_i4;score=1654
scaffold63|size1124630	est2genome	match_part	1056416	1056780	1654	+	.	ID=scaffold63|size1124630:hsp:14745:3.12.0.10;Parent=scaffold63|size1124630:hit:8476:3.12.0.10;Target=TRINITY_DN9915_c2_g32_i4 1 365 +;Gap=M365
scaffold63|size1124630	est2genome	expressed_sequence_match	1056710	1057022	1352	-	.	ID=scaffold63|size1124630:hit:8477:3.12.0.10;Name=TRINITY_DN6466_c0_g7_i1;score=1352
scaffold63|size1124630	est2genome	match_part	1056710	1057022	1352	-	.	ID=scaffold63|size1124630:hsp:14746:3.12.0.10;Parent=scaffold63|size1124630:hit:8477:3.12.0.10;Target=TRINITY_DN6466_c0_g7_i1 1 315 -;Gap=M313
scaffold63|size1124630	est2genome	expressed_sequence_match	1056620	1056841	1011	+	.	ID=scaffold63|size1124630:hit:8478:3.12.0.10;Name=TRINITY_DN9915_c2_g46_i1;score=1011
scaffold63|size1124630	est2genome	match_part	1056620	1056841	1011	+	.	ID=scaffold63|size1124630:hsp:14747:3.12.0.10;Parent=scaffold63|size1124630:hit:8478:3.12.0.10;Target=TRINITY_DN9915_c2_g46_i1 1 222 +;Gap=M222
scaffold63|size1124630	est2genome	expressed_sequence_match	1056024	1056234	959	-	.	ID=scaffold63|size1124630:hit:8479:3.12.0.10;Name=TRINITY_DN9915_c2_g1_i4;score=959
scaffold63|size1124630	est2genome	match_part	1056024	1056234	959	-	.	ID=scaffold63|size1124630:hsp:14748:3.12.0.10;Parent=scaffold63|size1124630:hit:8479:3.12.0.10;Target=TRINITY_DN9915_c2_g1_i4 1 212 -;Gap=M211
scaffold63|size1124630	est2genome	expressed_sequence_match	1056262	1056468	934	+	.	ID=scaffold63|size1124630:hit:8480:3.12.0.10;Name=TRINITY_DN12744_c0_g1_i1;score=934
scaffold63|size1124630	est2genome	match_part	1056262	1056468	934	+	.	ID=scaffold63|size1124630:hsp:14749:3.12.0.10;Parent=scaffold63|size1124630:hit:8480:3.12.0.10;Target=TRINITY_DN12744_c0_g1_i1 1 207 +;Gap=M207
scaffold63|size1124630	est2genome	expressed_sequence_match	1056848	1057058	845	-	.	ID=scaffold63|size1124630:hit:8481:3.12.0.10;Name=TRINITY_DN12038_c1_g1_i1;score=845
scaffold63|size1124630	est2genome	match_part	1056848	1057058	845	-	.	ID=scaffold63|size1124630:hsp:14750:3.12.0.10;Parent=scaffold63|size1124630:hit:8481:3.12.0.10;Target=TRINITY_DN12038_c1_g1_i1 1 212 -;Gap=M211
scaffold63|size1124630	est2genome	expressed_sequence_match	1056747	1057002	1013	-	.	ID=scaffold63|size1124630:hit:8482:3.12.0.10;Name=TRINITY_DN8689_c0_g2_i1;score=1013
scaffold63|size1124630	est2genome	match_part	1056747	1057002	1013	-	.	ID=scaffold63|size1124630:hsp:14751:3.12.0.10;Parent=scaffold63|size1124630:hit:8482:3.12.0.10;Target=TRINITY_DN8689_c0_g2_i1 1 258 -;Gap=M256
scaffold63|size1124630	est2genome	expressed_sequence_match	1055872	1056185	1196	+	.	ID=scaffold63|size1124630:hit:8483:3.12.0.10;Name=TRINITY_DN3384_c0_g1_i1;score=1196
scaffold63|size1124630	est2genome	match_part	1055872	1056185	1196	+	.	ID=scaffold63|size1124630:hsp:14752:3.12.0.10;Parent=scaffold63|size1124630:hit:8483:3.12.0.10;Target=TRINITY_DN3384_c0_g1_i1 1 314 +;Gap=M314
scaffold63|size1124630	est2genome	expressed_sequence_match	1056650	1057146	2362	+	.	ID=scaffold63|size1124630:hit:8484:3.12.0.10;Name=TRINITY_DN9915_c2_g32_i5;score=2362
scaffold63|size1124630	est2genome	match_part	1056650	1057146	2362	+	.	ID=scaffold63|size1124630:hsp:14753:3.12.0.10;Parent=scaffold63|size1124630:hit:8484:3.12.0.10;Target=TRINITY_DN9915_c2_g32_i5 1 499 +;Gap=M497
scaffold63|size1124630	est2genome	expressed_sequence_match	1055424	1055755	1600	+	.	ID=scaffold63|size1124630:hit:8485:3.12.0.10;Name=TRINITY_DN9915_c2_g15_i1;score=1600
scaffold63|size1124630	est2genome	match_part	1055424	1055755	1600	+	.	ID=scaffold63|size1124630:hsp:14754:3.12.0.10;Parent=scaffold63|size1124630:hit:8485:3.12.0.10;Target=TRINITY_DN9915_c2_g15_i1 1 334 +;Gap=M332
scaffold63|size1124630	est2genome	expressed_sequence_match	1056485	1056735	1165	+	.	ID=scaffold63|size1124630:hit:8486:3.12.0.10;Name=TRINITY_DN9915_c2_g3_i1;score=1165
scaffold63|size1124630	est2genome	match_part	1056485	1056735	1165	+	.	ID=scaffold63|size1124630:hsp:14755:3.12.0.10;Parent=scaffold63|size1124630:hit:8486:3.12.0.10;Target=TRINITY_DN9915_c2_g3_i1 1 251 +;Gap=M251
scaffold63|size1124630	est2genome	expressed_sequence_match	1056093	1056410	1319	+	.	ID=scaffold63|size1124630:hit:8487:3.12.0.10;Name=TRINITY_DN12050_c0_g1_i1;score=1319
scaffold63|size1124630	est2genome	match_part	1056093	1056410	1319	+	.	ID=scaffold63|size1124630:hsp:14756:3.12.0.10;Parent=scaffold63|size1124630:hit:8487:3.12.0.10;Target=TRINITY_DN12050_c0_g1_i1 5 321 +;Gap=M318
scaffold63|size1124630	est2genome	expressed_sequence_match	1056429	1056657	938	+	.	ID=scaffold63|size1124630:hit:8488:3.12.0.10;Name=TRINITY_DN5576_c0_g1_i1;score=938
scaffold63|size1124630	est2genome	match_part	1056429	1056657	938	+	.	ID=scaffold63|size1124630:hsp:14757:3.12.0.10;Parent=scaffold63|size1124630:hit:8488:3.12.0.10;Target=TRINITY_DN5576_c0_g1_i1 1 229 +;Gap=M229
scaffold63|size1124630	est2genome	expressed_sequence_match	1055872	1056185	1178	+	.	ID=scaffold63|size1124630:hit:8489:3.12.0.10;Name=TRINITY_DN3384_c0_g2_i1;score=1178
scaffold63|size1124630	est2genome	match_part	1055872	1056185	1178	+	.	ID=scaffold63|size1124630:hsp:14758:3.12.0.10;Parent=scaffold63|size1124630:hit:8489:3.12.0.10;Target=TRINITY_DN3384_c0_g2_i1 1 314 +;Gap=M314
scaffold63|size1124630	est2genome	expressed_sequence_match	1056058	1056633	2665	+	.	ID=scaffold63|size1124630:hit:8490:3.12.0.10;Name=TRINITY_DN9915_c2_g33_i1;score=2665
scaffold63|size1124630	est2genome	match_part	1056058	1056633	2665	+	.	ID=scaffold63|size1124630:hsp:14759:3.12.0.10;Parent=scaffold63|size1124630:hit:8490:3.12.0.10;Target=TRINITY_DN9915_c2_g33_i1 1 577 +;Gap=M576
scaffold63|size1124630	est2genome	expressed_sequence_match	1055334	1055581	1144	+	.	ID=scaffold63|size1124630:hit:8491:3.12.0.10;Name=TRINITY_DN9915_c2_g16_i1;score=1144
scaffold63|size1124630	est2genome	match_part	1055334	1055581	1144	+	.	ID=scaffold63|size1124630:hsp:14760:3.12.0.10;Parent=scaffold63|size1124630:hit:8491:3.12.0.10;Target=TRINITY_DN9915_c2_g16_i1 1 249 +;Gap=M248
scaffold63|size1124630	est2genome	expressed_sequence_match	1056646	1056811	695	+	.	ID=scaffold63|size1124630:hit:8492:3.12.0.10;Name=TRINITY_DN7612_c0_g1_i1;score=695
scaffold63|size1124630	est2genome	match_part	1056646	1056811	695	+	.	ID=scaffold63|size1124630:hsp:14761:3.12.0.10;Parent=scaffold63|size1124630:hit:8492:3.12.0.10;Target=TRINITY_DN7612_c0_g1_i1 40 205 +;Gap=M166
scaffold63|size1124630	est2genome	expressed_sequence_match	1056410	1056726	1216	+	.	ID=scaffold63|size1124630:hit:8493:3.12.0.10;Name=TRINITY_DN12023_c0_g3_i1;score=1216
scaffold63|size1124630	est2genome	match_part	1056410	1056726	1216	+	.	ID=scaffold63|size1124630:hsp:14762:3.12.0.10;Parent=scaffold63|size1124630:hit:8493:3.12.0.10;Target=TRINITY_DN12023_c0_g3_i1 1 317 +;Gap=M317
scaffold63|size1124630	est2genome	expressed_sequence_match	1062436	1064117	8410	-	.	ID=scaffold63|size1124630:hit:8494:3.12.0.10;Name=TRINITY_DN10810_c0_g1_i1;score=8410
scaffold63|size1124630	est2genome	match_part	1062436	1064117	8410	-	.	ID=scaffold63|size1124630:hsp:14763:3.12.0.10;Parent=scaffold63|size1124630:hit:8494:3.12.0.10;Target=TRINITY_DN10810_c0_g1_i1 1 1682 +;Gap=M1682
scaffold63|size1124630	est2genome	expressed_sequence_match	1062436	1064117	7958	-	.	ID=scaffold63|size1124630:hit:8495:3.12.0.10;Name=TRINITY_DN10810_c0_g1_i2;score=7958
scaffold63|size1124630	est2genome	match_part	1063613	1064117	7958	-	.	ID=scaffold63|size1124630:hsp:14764:3.12.0.10;Parent=scaffold63|size1124630:hit:8495:3.12.0.10;Target=TRINITY_DN10810_c0_g1_i2 1 505 +;Gap=M505
scaffold63|size1124630	est2genome	match_part	1062436	1063524	7958	-	.	ID=scaffold63|size1124630:hsp:14765:3.12.0.10;Parent=scaffold63|size1124630:hit:8495:3.12.0.10;Target=TRINITY_DN10810_c0_g1_i2 506 1594 +;Gap=M1089
scaffold63|size1124630	est2genome	expressed_sequence_match	1062121	1062474	1770	+	.	ID=scaffold63|size1124630:hit:8496:3.12.0.10;Name=TRINITY_DN28471_c0_g1_i1;score=1770
scaffold63|size1124630	est2genome	match_part	1062121	1062474	1770	+	.	ID=scaffold63|size1124630:hsp:14766:3.12.0.10;Parent=scaffold63|size1124630:hit:8496:3.12.0.10;Target=TRINITY_DN28471_c0_g1_i1 1 354 +;Gap=M354
scaffold63|size1124630	est2genome	expressed_sequence_match	1064241	1068959	23595	-	.	ID=scaffold63|size1124630:hit:8497:3.12.0.10;Name=TRINITY_DN9953_c0_g1_i1;score=23595
scaffold63|size1124630	est2genome	match_part	1064241	1068959	23595	-	.	ID=scaffold63|size1124630:hsp:14767:3.12.0.10;Parent=scaffold63|size1124630:hit:8497:3.12.0.10;Target=TRINITY_DN9953_c0_g1_i1 1 4719 -;Gap=M4719
scaffold63|size1124630	est2genome	expressed_sequence_match	1064292	1065077	3106	+	.	ID=scaffold63|size1124630:hit:8498:3.12.0.10;Name=TRINITY_DN8317_c0_g1_i1;score=3106
scaffold63|size1124630	est2genome	match_part	1064292	1064924	3106	+	.	ID=scaffold63|size1124630:hsp:14768:3.12.0.10;Parent=scaffold63|size1124630:hit:8498:3.12.0.10;Target=TRINITY_DN8317_c0_g1_i1 30 664 +;Gap=M633
scaffold63|size1124630	est2genome	match_part	1065002	1065077	3106	+	.	ID=scaffold63|size1124630:hsp:14769:3.12.0.10;Parent=scaffold63|size1124630:hit:8498:3.12.0.10;Target=TRINITY_DN8317_c0_g1_i1 665 741 +;Gap=M76
scaffold63|size1124630	est2genome	expressed_sequence_match	1072672	1072890	871	-	.	ID=scaffold63|size1124630:hit:8499:3.12.0.10;Name=TRINITY_DN3425_c0_g1_i1;score=871
scaffold63|size1124630	est2genome	match_part	1072672	1072890	871	-	.	ID=scaffold63|size1124630:hsp:14770:3.12.0.10;Parent=scaffold63|size1124630:hit:8499:3.12.0.10;Target=TRINITY_DN3425_c0_g1_i1 1 218 +;Gap=M219
scaffold63|size1124630	est2genome	expressed_sequence_match	1073139	1073522	1521	-	.	ID=scaffold63|size1124630:hit:8500:3.12.0.10;Name=TRINITY_DN18524_c0_g1_i1;score=1521
scaffold63|size1124630	est2genome	match_part	1073139	1073522	1521	-	.	ID=scaffold63|size1124630:hsp:14771:3.12.0.10;Parent=scaffold63|size1124630:hit:8500:3.12.0.10;Target=TRINITY_DN18524_c0_g1_i1 1 384 -;Gap=M384
scaffold63|size1124630	est2genome	expressed_sequence_match	1074365	1074634	984	-	.	ID=scaffold63|size1124630:hit:8501:3.12.0.10;Name=TRINITY_DN9744_c0_g1_i2;score=984
scaffold63|size1124630	est2genome	match_part	1074365	1074634	984	-	.	ID=scaffold63|size1124630:hsp:14772:3.12.0.10;Parent=scaffold63|size1124630:hit:8501:3.12.0.10;Target=TRINITY_DN9744_c0_g1_i2 1 277 -;Gap=M270
scaffold63|size1124630	est2genome	expressed_sequence_match	1085403	1088907	16376	-	.	ID=scaffold63|size1124630:hit:8502:3.12.0.10;Name=TRINITY_DN9235_c1_g3_i2;score=16376
scaffold63|size1124630	est2genome	match_part	1088377	1088907	16376	-	.	ID=scaffold63|size1124630:hsp:14773:3.12.0.10;Parent=scaffold63|size1124630:hit:8502:3.12.0.10;Target=TRINITY_DN9235_c1_g3_i2 1 528 +;Gap=M531
scaffold63|size1124630	est2genome	match_part	1087071	1088283	16376	-	.	ID=scaffold63|size1124630:hsp:14774:3.12.0.10;Parent=scaffold63|size1124630:hit:8502:3.12.0.10;Target=TRINITY_DN9235_c1_g3_i2 529 1740 +;Gap=M1213
scaffold63|size1124630	est2genome	match_part	1085403	1086990	16376	-	.	ID=scaffold63|size1124630:hsp:14775:3.12.0.10;Parent=scaffold63|size1124630:hit:8502:3.12.0.10;Target=TRINITY_DN9235_c1_g3_i2 1741 3330 +;Gap=M1588
scaffold63|size1124630	est2genome	expressed_sequence_match	1087712	1088942	5537	-	.	ID=scaffold63|size1124630:hit:8503:3.12.0.10;Name=TRINITY_DN12360_c0_g1_i1;score=5537
scaffold63|size1124630	est2genome	match_part	1088377	1088942	5537	-	.	ID=scaffold63|size1124630:hsp:14776:3.12.0.10;Parent=scaffold63|size1124630:hit:8503:3.12.0.10;Target=TRINITY_DN12360_c0_g1_i1 7 569 +;Gap=M566
scaffold63|size1124630	est2genome	match_part	1087712	1088283	5537	-	.	ID=scaffold63|size1124630:hsp:14777:3.12.0.10;Parent=scaffold63|size1124630:hit:8503:3.12.0.10;Target=TRINITY_DN12360_c0_g1_i1 570 1141 +;Gap=M572
scaffold63|size1124630	est2genome	expressed_sequence_match	1087712	1088942	5994	-	.	ID=scaffold63|size1124630:hit:8504:3.12.0.10;Name=TRINITY_DN12360_c0_g1_i2;score=5994
scaffold63|size1124630	est2genome	match_part	1087712	1088942	5994	-	.	ID=scaffold63|size1124630:hsp:14778:3.12.0.10;Parent=scaffold63|size1124630:hit:8504:3.12.0.10;Target=TRINITY_DN12360_c0_g1_i2 7 1234 +;Gap=M1231
scaffold63|size1124630	est2genome	expressed_sequence_match	1088644	1088907	1311	+	.	ID=scaffold63|size1124630:hit:8505:3.12.0.10;Name=TRINITY_DN9235_c1_g4_i1;score=1311
scaffold63|size1124630	est2genome	match_part	1088644	1088907	1311	+	.	ID=scaffold63|size1124630:hsp:14779:3.12.0.10;Parent=scaffold63|size1124630:hit:8505:3.12.0.10;Target=TRINITY_DN9235_c1_g4_i1 1 264 -;Gap=M264
scaffold63|size1124630	est2genome	expressed_sequence_match	1085397	1087756	10947	+	.	ID=scaffold63|size1124630:hit:8506:3.12.0.10;Name=TRINITY_DN17020_c0_g1_i1;score=10947
scaffold63|size1124630	est2genome	match_part	1085397	1086990	10947	+	.	ID=scaffold63|size1124630:hsp:14780:3.12.0.10;Parent=scaffold63|size1124630:hit:8506:3.12.0.10;Target=TRINITY_DN17020_c0_g1_i1 1 1596 +;Gap=M1594
scaffold63|size1124630	est2genome	match_part	1087071	1087756	10947	+	.	ID=scaffold63|size1124630:hsp:14781:3.12.0.10;Parent=scaffold63|size1124630:hit:8506:3.12.0.10;Target=TRINITY_DN17020_c0_g1_i1 1597 2278 +;Gap=M686
scaffold63|size1124630	est2genome	expressed_sequence_match	1085397	1087756	11346	+	.	ID=scaffold63|size1124630:hit:8507:3.12.0.10;Name=TRINITY_DN17020_c0_g1_i2;score=11346
scaffold63|size1124630	est2genome	match_part	1085397	1087756	11346	+	.	ID=scaffold63|size1124630:hsp:14782:3.12.0.10;Parent=scaffold63|size1124630:hit:8507:3.12.0.10;Target=TRINITY_DN17020_c0_g1_i2 1 2358 +;Gap=M2360
scaffold63|size1124630	est2genome	expressed_sequence_match	1086728	1088398	7810	+	.	ID=scaffold63|size1124630:hit:8508:3.12.0.10;Name=TRINITY_DN9235_c1_g3_i1;score=7810
scaffold63|size1124630	est2genome	match_part	1086728	1086990	7810	+	.	ID=scaffold63|size1124630:hsp:14783:3.12.0.10;Parent=scaffold63|size1124630:hit:8508:3.12.0.10;Target=TRINITY_DN9235_c1_g3_i1 1328 1591 -;Gap=M263
scaffold63|size1124630	est2genome	match_part	1087071	1088398	7810	+	.	ID=scaffold63|size1124630:hsp:14784:3.12.0.10;Parent=scaffold63|size1124630:hit:8508:3.12.0.10;Target=TRINITY_DN9235_c1_g3_i1 1 1327 -;Gap=M1328
scaffold63|size1124630	est2genome	expressed_sequence_match	1089907	1090118	953	+	.	ID=scaffold63|size1124630:hit:8509:3.12.0.10;Name=TRINITY_DN3585_c0_g1_i1;score=953
scaffold63|size1124630	est2genome	match_part	1089907	1090118	953	+	.	ID=scaffold63|size1124630:hsp:14785:3.12.0.10;Parent=scaffold63|size1124630:hit:8509:3.12.0.10;Target=TRINITY_DN3585_c0_g1_i1 1 211 -;Gap=M212
scaffold63|size1124630	est2genome	expressed_sequence_match	1089690	1089927	989	+	.	ID=scaffold63|size1124630:hit:8510:3.12.0.10;Name=TRINITY_DN19761_c0_g1_i1;score=989
scaffold63|size1124630	est2genome	match_part	1089690	1089927	989	+	.	ID=scaffold63|size1124630:hsp:14786:3.12.0.10;Parent=scaffold63|size1124630:hit:8510:3.12.0.10;Target=TRINITY_DN19761_c0_g1_i1 1 239 -;Gap=M238
scaffold63|size1124630	est2genome	expressed_sequence_match	1093521	1094686	5785	+	.	ID=scaffold63|size1124630:hit:8511:3.12.0.10;Name=TRINITY_DN14830_c0_g1_i1;score=5785
scaffold63|size1124630	est2genome	match_part	1093521	1094686	5785	+	.	ID=scaffold63|size1124630:hsp:14787:3.12.0.10;Parent=scaffold63|size1124630:hit:8511:3.12.0.10;Target=TRINITY_DN14830_c0_g1_i1 1 1166 +;Gap=M1166
scaffold63|size1124630	est2genome	expressed_sequence_match	1093492	1094645	5725	+	.	ID=scaffold63|size1124630:hit:8512:3.12.0.10;Name=TRINITY_DN7102_c0_g1_i1;score=5725
scaffold63|size1124630	est2genome	match_part	1093492	1094645	5725	+	.	ID=scaffold63|size1124630:hsp:14788:3.12.0.10;Parent=scaffold63|size1124630:hit:8512:3.12.0.10;Target=TRINITY_DN7102_c0_g1_i1 1 1154 -;Gap=M1154
scaffold63|size1124630	est2genome	expressed_sequence_match	1096225	1096432	1040	+	.	ID=scaffold63|size1124630:hit:8513:3.12.0.10;Name=TRINITY_DN16265_c0_g1_i1;score=1040
scaffold63|size1124630	est2genome	match_part	1096225	1096432	1040	+	.	ID=scaffold63|size1124630:hsp:14789:3.12.0.10;Parent=scaffold63|size1124630:hit:8513:3.12.0.10;Target=TRINITY_DN16265_c0_g1_i1 1 208 -;Gap=M208
scaffold63|size1124630	est2genome	expressed_sequence_match	1096090	1100275	19878	-	.	ID=scaffold63|size1124630:hit:8514:3.12.0.10;Name=TRINITY_DN16265_c0_g1_i2;score=19878
scaffold63|size1124630	est2genome	match_part	1100207	1100275	19878	-	.	ID=scaffold63|size1124630:hsp:14790:3.12.0.10;Parent=scaffold63|size1124630:hit:8514:3.12.0.10;Target=TRINITY_DN16265_c0_g1_i2 1 69 +;Gap=M69
scaffold63|size1124630	est2genome	match_part	1096427	1100134	19878	-	.	ID=scaffold63|size1124630:hsp:14791:3.12.0.10;Parent=scaffold63|size1124630:hit:8514:3.12.0.10;Target=TRINITY_DN16265_c0_g1_i2 70 3777 +;Gap=M3708
scaffold63|size1124630	est2genome	match_part	1096090	1096334	19878	-	.	ID=scaffold63|size1124630:hsp:14792:3.12.0.10;Parent=scaffold63|size1124630:hit:8514:3.12.0.10;Target=TRINITY_DN16265_c0_g1_i2 3778 4022 +;Gap=M245
scaffold63|size1124630	est2genome	expressed_sequence_match	1096090	1100275	19394	-	.	ID=scaffold63|size1124630:hit:8515:3.12.0.10;Name=TRINITY_DN16265_c0_g1_i3;score=19394
scaffold63|size1124630	est2genome	match_part	1100207	1100275	19394	-	.	ID=scaffold63|size1124630:hsp:14793:3.12.0.10;Parent=scaffold63|size1124630:hit:8515:3.12.0.10;Target=TRINITY_DN16265_c0_g1_i3 1 69 +;Gap=M69
scaffold63|size1124630	est2genome	match_part	1096878	1100134	19394	-	.	ID=scaffold63|size1124630:hsp:14794:3.12.0.10;Parent=scaffold63|size1124630:hit:8515:3.12.0.10;Target=TRINITY_DN16265_c0_g1_i3 70 3326 +;Gap=M3257
scaffold63|size1124630	est2genome	match_part	1096427	1096784	19394	-	.	ID=scaffold63|size1124630:hsp:14795:3.12.0.10;Parent=scaffold63|size1124630:hit:8515:3.12.0.10;Target=TRINITY_DN16265_c0_g1_i3 3327 3684 +;Gap=M358
scaffold63|size1124630	est2genome	match_part	1096090	1096334	19394	-	.	ID=scaffold63|size1124630:hsp:14796:3.12.0.10;Parent=scaffold63|size1124630:hit:8515:3.12.0.10;Target=TRINITY_DN16265_c0_g1_i3 3685 3929 +;Gap=M245
scaffold63|size1124630	est2genome	expressed_sequence_match	1105496	1105736	1187	-	.	ID=scaffold63|size1124630:hit:8516:3.12.0.10;Name=TRINITY_DN3595_c0_g1_i1;score=1187
scaffold63|size1124630	est2genome	match_part	1105496	1105736	1187	-	.	ID=scaffold63|size1124630:hsp:14797:3.12.0.10;Parent=scaffold63|size1124630:hit:8516:3.12.0.10;Target=TRINITY_DN3595_c0_g1_i1 1 241 +;Gap=M241
scaffold63|size1124630	est2genome	expressed_sequence_match	1104919	1106481	7274	-	.	ID=scaffold63|size1124630:hit:8517:3.12.0.10;Name=TRINITY_DN16610_c0_g2_i1;score=7274
scaffold63|size1124630	est2genome	match_part	1104919	1106481	7274	-	.	ID=scaffold63|size1124630:hsp:14798:3.12.0.10;Parent=scaffold63|size1124630:hit:8517:3.12.0.10;Target=TRINITY_DN16610_c0_g2_i1 1 1558 +;Gap=M1563
scaffold63|size1124630	est2genome	expressed_sequence_match	1105496	1105736	1151	-	.	ID=scaffold63|size1124630:hit:8518:3.12.0.10;Name=TRINITY_DN3595_c0_g2_i1;score=1151
scaffold63|size1124630	est2genome	match_part	1105496	1105736	1151	-	.	ID=scaffold63|size1124630:hsp:14799:3.12.0.10;Parent=scaffold63|size1124630:hit:8518:3.12.0.10;Target=TRINITY_DN3595_c0_g2_i1 1 241 +;Gap=M241
scaffold63|size1124630	est2genome	expressed_sequence_match	1104919	1106481	6880	-	.	ID=scaffold63|size1124630:hit:8519:3.12.0.10;Name=TRINITY_DN16610_c0_g2_i2;score=6880
scaffold63|size1124630	est2genome	match_part	1105641	1106481	6880	-	.	ID=scaffold63|size1124630:hsp:14800:3.12.0.10;Parent=scaffold63|size1124630:hit:8519:3.12.0.10;Target=TRINITY_DN16610_c0_g2_i2 1 838 +;Gap=M841
scaffold63|size1124630	est2genome	match_part	1104919	1105558	6880	-	.	ID=scaffold63|size1124630:hsp:14801:3.12.0.10;Parent=scaffold63|size1124630:hit:8519:3.12.0.10;Target=TRINITY_DN16610_c0_g2_i2 839 1477 +;Gap=M640
scaffold63|size1124630	est2genome	expressed_sequence_match	1104551	1106470	9155	-	.	ID=scaffold63|size1124630:hit:8520:3.12.0.10;Name=TRINITY_DN16610_c0_g2_i3;score=9155
scaffold63|size1124630	est2genome	match_part	1105641	1106470	9155	-	.	ID=scaffold63|size1124630:hsp:14802:3.12.0.10;Parent=scaffold63|size1124630:hit:8520:3.12.0.10;Target=TRINITY_DN16610_c0_g2_i3 1 830 +;Gap=M830
scaffold63|size1124630	est2genome	match_part	1104551	1105558	9155	-	.	ID=scaffold63|size1124630:hsp:14803:3.12.0.10;Parent=scaffold63|size1124630:hit:8520:3.12.0.10;Target=TRINITY_DN16610_c0_g2_i3 831 1838 +;Gap=M1008
scaffold487|size86060	.	contig	1	86094	.	.	.	ID=scaffold487|size86060;Name=scaffold487|size86060
scaffold487|size86060	maker	gene	81016	83919	.	+	.	ID=CCRYP_020105|size86060-augustus-gene-0.18;Name=CCRYP_020105|size86060-augustus-gene-0.18;Alias=maker-scaffold487|size86060-augustus-gene-0.18;
scaffold487|size86060	maker	mRNA	81016	83114	.	+	.	ID=CCRYP_020105|size86060-augustus-gene-0.18-mRNA-1;Parent=CCRYP_020105|size86060-augustus-gene-0.18;Name=CCRYP_020105|size86060-augustus-gene-0.18-mRNA-1;Alias=maker-scaffold487|size86060-augustus-gene-0.18-mRNA-1;_AED=0.17;_QI=129|1|1|1|0.5|0.33|3|596|382;_eAED=0.17;
scaffold487|size86060	maker	mRNA	81016	83919	.	+	.	ID=CCRYP_020105|size86060-augustus-gene-0.18-mRNA-2;Parent=CCRYP_020105|size86060-augustus-gene-0.18;Name=CCRYP_020105|size86060-augustus-gene-0.18-mRNA-2;Alias=maker-scaffold487|size86060-augustus-gene-0.18-mRNA-2;_AED=0.00;_QI=129|1|1|1|1|1|2|1535|382;_eAED=0.00;
scaffold487|size86060	maker	exon	81016	81738	.	+	.	ID=CCRYP_020105-RA|size86060-augustus-gene-0.18-mRNA-1:exon:4568;Parent=CCRYP_020105-RA|size86060-augustus-gene-0.18-mRNA-1,CCRYP_020105-RA|size86060-augustus-gene-0.18-mRNA-2;
scaffold487|size86060	maker	exon	81830	82771	.	+	.	ID=CCRYP_020105-RA|size86060-augustus-gene-0.18-mRNA-1:exon:4569;Parent=CCRYP_020105-RA|size86060-augustus-gene-0.18-mRNA-1;
scaffold487|size86060	maker	exon	82906	83114	.	+	.	ID=CCRYP_020105-RA|size86060-augustus-gene-0.18-mRNA-1:exon:4570;Parent=CCRYP_020105-RA|size86060-augustus-gene-0.18-mRNA-1;
scaffold487|size86060	maker	exon	81830	83919	.	+	.	ID=CCRYP_020105-RB|size86060-augustus-gene-0.18-mRNA-2:exon:4571;Parent=CCRYP_020105-RB|size86060-augustus-gene-0.18-mRNA-2;
scaffold487|size86060	maker	five_prime_UTR	81016	81144	.	+	.	ID=CCRYP_020105-RA|size86060-augustus-gene-0.18-mRNA-1:five_prime_utr;Parent=CCRYP_020105-RA|size86060-augustus-gene-0.18-mRNA-1;
scaffold487|size86060	maker	CDS	81145	81738	.	+	0	ID=CCRYP_020105-RA|size86060-augustus-gene-0.18-mRNA-1:cds;Parent=CCRYP_020105-RA|size86060-augustus-gene-0.18-mRNA-1;
scaffold487|size86060	maker	CDS	81830	82384	.	+	0	ID=CCRYP_020105-RA|size86060-augustus-gene-0.18-mRNA-1:cds;Parent=CCRYP_020105-RA|size86060-augustus-gene-0.18-mRNA-1;
scaffold487|size86060	maker	three_prime_UTR	82385	82771	.	+	.	ID=CCRYP_020105-RA|size86060-augustus-gene-0.18-mRNA-1:three_prime_utr;Parent=CCRYP_020105-RA|size86060-augustus-gene-0.18-mRNA-1;
scaffold487|size86060	maker	three_prime_UTR	82906	83114	.	+	.	ID=CCRYP_020105-RA|size86060-augustus-gene-0.18-mRNA-1:three_prime_utr;Parent=CCRYP_020105-RA|size86060-augustus-gene-0.18-mRNA-1;
scaffold487|size86060	maker	five_prime_UTR	81016	81144	.	+	.	ID=CCRYP_020105-RB|size86060-augustus-gene-0.18-mRNA-2:five_prime_utr;Parent=CCRYP_020105-RB|size86060-augustus-gene-0.18-mRNA-2;
scaffold487|size86060	maker	CDS	81145	81738	.	+	0	ID=CCRYP_020105-RB|size86060-augustus-gene-0.18-mRNA-2:cds;Parent=CCRYP_020105-RB|size86060-augustus-gene-0.18-mRNA-2;
scaffold487|size86060	maker	CDS	81830	82384	.	+	0	ID=CCRYP_020105-RB|size86060-augustus-gene-0.18-mRNA-2:cds;Parent=CCRYP_020105-RB|size86060-augustus-gene-0.18-mRNA-2;
scaffold487|size86060	maker	three_prime_UTR	82385	83919	.	+	.	ID=CCRYP_020105-RB|size86060-augustus-gene-0.18-mRNA-2:three_prime_utr;Parent=CCRYP_020105-RB|size86060-augustus-gene-0.18-mRNA-2;
scaffold487|size86060	maker	gene	21489	25189	.	+	.	ID=CCRYP_020101|size86060-exonerate_est2genome-gene-0.0;Name=CCRYP_020101|size86060-exonerate_est2genome-gene-0.0;Alias=maker-scaffold487|size86060-exonerate_est2genome-gene-0.0;
scaffold487|size86060	maker	mRNA	21489	25189	.	+	.	ID=CCRYP_020101|size86060-exonerate_est2genome-gene-0.0-mRNA-1;Parent=CCRYP_020101|size86060-exonerate_est2genome-gene-0.0;Name=CCRYP_020101|size86060-exonerate_est2genome-gene-0.0-mRNA-1;Alias=maker-scaffold487|size86060-exonerate_est2genome-gene-0.0-mRNA-1;_AED=0.08;_QI=273|1|1|1|0.66|0.75|4|1089|576;_eAED=0.08;score=15386;
scaffold487|size86060	maker	mRNA	21517	25189	.	+	.	ID=CCRYP_020101|size86060-exonerate_est2genome-gene-0.0-mRNA-2;Parent=CCRYP_020101|size86060-exonerate_est2genome-gene-0.0;Name=CCRYP_020101|size86060-exonerate_est2genome-gene-0.0-mRNA-2;Alias=maker-scaffold487|size86060-exonerate_est2genome-gene-0.0-mRNA-2;_AED=0.03;_QI=540|1|1|1|1|1|3|1089|626;_eAED=0.03;score=3510;
scaffold487|size86060	maker	mRNA	21517	25189	.	+	.	ID=CCRYP_020101|size86060-exonerate_est2genome-gene-0.0-mRNA-3;Parent=CCRYP_020101|size86060-exonerate_est2genome-gene-0.0;Name=CCRYP_020101|size86060-exonerate_est2genome-gene-0.0-mRNA-3;Alias=maker-scaffold487|size86060-exonerate_est2genome-gene-0.0-mRNA-3;_AED=0.01;_QI=540|1|1|1|1|1|2|1335|572;_eAED=0.01;score=3594;
scaffold487|size86060	maker	exon	23950	25189	.	+	.	ID=CCRYP_020101-RA|size86060-exonerate_est2genome-gene-0.0-mRNA-1:exon:4572;Parent=CCRYP_020101-RA|size86060-exonerate_est2genome-gene-0.0-mRNA-1,CCRYP_020101-RA|size86060-exonerate_est2genome-gene-0.0-mRNA-2,CCRYP_020101-RA|size86060-exonerate_est2genome-gene-0.0-mRNA-3;
scaffold487|size86060	maker	exon	23804	23870	.	+	.	ID=CCRYP_020101-RA|size86060-exonerate_est2genome-gene-0.0-mRNA-1:exon:4573;Parent=CCRYP_020101-RA|size86060-exonerate_est2genome-gene-0.0-mRNA-1,CCRYP_020101-RA|size86060-exonerate_est2genome-gene-0.0-mRNA-2;
scaffold487|size86060	maker	exon	22165	23719	.	+	.	ID=CCRYP_020101-RA|size86060-exonerate_est2genome-gene-0.0-mRNA-1:exon:4574;Parent=CCRYP_020101-RA|size86060-exonerate_est2genome-gene-0.0-mRNA-1;
scaffold487|size86060	maker	exon	21489	21719	.	+	.	ID=CCRYP_020101-RA|size86060-exonerate_est2genome-gene-0.0-mRNA-1:exon:4575;Parent=CCRYP_020101-RA|size86060-exonerate_est2genome-gene-0.0-mRNA-1;
scaffold487|size86060	maker	exon	21517	23719	.	+	.	ID=CCRYP_020101-RB|size86060-exonerate_est2genome-gene-0.0-mRNA-2:exon:4576;Parent=CCRYP_020101-RB|size86060-exonerate_est2genome-gene-0.0-mRNA-2;
scaffold487|size86060	maker	exon	21517	23870	.	+	.	ID=CCRYP_020101-RC|size86060-exonerate_est2genome-gene-0.0-mRNA-3:exon:4577;Parent=CCRYP_020101-RC|size86060-exonerate_est2genome-gene-0.0-mRNA-3;
scaffold487|size86060	maker	five_prime_UTR	21489	21719	.	+	.	ID=CCRYP_020101-RA|size86060-exonerate_est2genome-gene-0.0-mRNA-1:five_prime_utr;Parent=CCRYP_020101-RA|size86060-exonerate_est2genome-gene-0.0-mRNA-1;
scaffold487|size86060	maker	five_prime_UTR	22165	22206	.	+	.	ID=CCRYP_020101-RA|size86060-exonerate_est2genome-gene-0.0-mRNA-1:five_prime_utr;Parent=CCRYP_020101-RA|size86060-exonerate_est2genome-gene-0.0-mRNA-1;
scaffold487|size86060	maker	CDS	22207	23719	.	+	0	ID=CCRYP_020101-RA|size86060-exonerate_est2genome-gene-0.0-mRNA-1:cds;Parent=CCRYP_020101-RA|size86060-exonerate_est2genome-gene-0.0-mRNA-1;
scaffold487|size86060	maker	CDS	23804	23870	.	+	2	ID=CCRYP_020101-RA|size86060-exonerate_est2genome-gene-0.0-mRNA-1:cds;Parent=CCRYP_020101-RA|size86060-exonerate_est2genome-gene-0.0-mRNA-1;
scaffold487|size86060	maker	CDS	23950	24100	.	+	1	ID=CCRYP_020101-RA|size86060-exonerate_est2genome-gene-0.0-mRNA-1:cds;Parent=CCRYP_020101-RA|size86060-exonerate_est2genome-gene-0.0-mRNA-1;
scaffold487|size86060	maker	three_prime_UTR	24101	25189	.	+	.	ID=CCRYP_020101-RA|size86060-exonerate_est2genome-gene-0.0-mRNA-1:three_prime_utr;Parent=CCRYP_020101-RA|size86060-exonerate_est2genome-gene-0.0-mRNA-1;
scaffold487|size86060	maker	five_prime_UTR	21517	22056	.	+	.	ID=CCRYP_020101-RB|size86060-exonerate_est2genome-gene-0.0-mRNA-2:five_prime_utr;Parent=CCRYP_020101-RB|size86060-exonerate_est2genome-gene-0.0-mRNA-2;
scaffold487|size86060	maker	CDS	22057	23719	.	+	0	ID=CCRYP_020101-RB|size86060-exonerate_est2genome-gene-0.0-mRNA-2:cds;Parent=CCRYP_020101-RB|size86060-exonerate_est2genome-gene-0.0-mRNA-2;
scaffold487|size86060	maker	CDS	23804	23870	.	+	2	ID=CCRYP_020101-RB|size86060-exonerate_est2genome-gene-0.0-mRNA-2:cds;Parent=CCRYP_020101-RB|size86060-exonerate_est2genome-gene-0.0-mRNA-2;
scaffold487|size86060	maker	CDS	23950	24100	.	+	1	ID=CCRYP_020101-RB|size86060-exonerate_est2genome-gene-0.0-mRNA-2:cds;Parent=CCRYP_020101-RB|size86060-exonerate_est2genome-gene-0.0-mRNA-2;
scaffold487|size86060	maker	three_prime_UTR	24101	25189	.	+	.	ID=CCRYP_020101-RB|size86060-exonerate_est2genome-gene-0.0-mRNA-2:three_prime_utr;Parent=CCRYP_020101-RB|size86060-exonerate_est2genome-gene-0.0-mRNA-2;
scaffold487|size86060	maker	five_prime_UTR	21517	22056	.	+	.	ID=CCRYP_020101-RC|size86060-exonerate_est2genome-gene-0.0-mRNA-3:five_prime_utr;Parent=CCRYP_020101-RC|size86060-exonerate_est2genome-gene-0.0-mRNA-3;
scaffold487|size86060	maker	CDS	22057	23775	.	+	0	ID=CCRYP_020101-RC|size86060-exonerate_est2genome-gene-0.0-mRNA-3:cds;Parent=CCRYP_020101-RC|size86060-exonerate_est2genome-gene-0.0-mRNA-3;
scaffold487|size86060	maker	three_prime_UTR	23776	23870	.	+	.	ID=CCRYP_020101-RC|size86060-exonerate_est2genome-gene-0.0-mRNA-3:three_prime_utr;Parent=CCRYP_020101-RC|size86060-exonerate_est2genome-gene-0.0-mRNA-3;
scaffold487|size86060	maker	three_prime_UTR	23950	25189	.	+	.	ID=CCRYP_020101-RC|size86060-exonerate_est2genome-gene-0.0-mRNA-3:three_prime_utr;Parent=CCRYP_020101-RC|size86060-exonerate_est2genome-gene-0.0-mRNA-3;
scaffold487|size86060	maker	gene	36039	40239	.	+	.	ID=CCRYP_020102|size86060-augustus-gene-0.16;Name=CCRYP_020102|size86060-augustus-gene-0.16;Alias=maker-scaffold487|size86060-augustus-gene-0.16;
scaffold487|size86060	maker	mRNA	36401	40239	.	+	.	ID=CCRYP_020102|size86060-augustus-gene-0.16-mRNA-1;Parent=CCRYP_020102|size86060-augustus-gene-0.16;Name=CCRYP_020102|size86060-augustus-gene-0.16-mRNA-1;Alias=maker-scaffold487|size86060-augustus-gene-0.16-mRNA-1;_AED=0.11;_QI=143|1|1|1|0.6|0.33|6|1324|561;_eAED=0.11;
scaffold487|size86060	maker	mRNA	36039	40239	.	+	.	ID=CCRYP_020102|size86060-augustus-gene-0.16-mRNA-2;Parent=CCRYP_020102|size86060-augustus-gene-0.16;Name=CCRYP_020102|size86060-augustus-gene-0.16-mRNA-2;Alias=maker-scaffold487|size86060-augustus-gene-0.16-mRNA-2;_AED=0.06;_QI=653|1|1|1|0.75|0.6|5|1324|543;_eAED=0.06;
scaffold487|size86060	maker	exon	36401	36572	.	+	.	ID=CCRYP_020102-RB|size86060-augustus-gene-0.16-mRNA-1:exon:4578;Parent=CCRYP_020102-RB|size86060-augustus-gene-0.16-mRNA-1;
scaffold487|size86060	maker	exon	36667	37177	.	+	.	ID=CCRYP_020102-RB|size86060-augustus-gene-0.16-mRNA-1:exon:4579;Parent=CCRYP_020102-RB|size86060-augustus-gene-0.16-mRNA-1;
scaffold487|size86060	maker	exon	37408	37428	.	+	.	ID=CCRYP_020102-RB|size86060-augustus-gene-0.16-mRNA-1:exon:4580;Parent=CCRYP_020102-RB|size86060-augustus-gene-0.16-mRNA-1,CCRYP_020102-RB|size86060-augustus-gene-0.16-mRNA-2;
scaffold487|size86060	maker	exon	37535	38560	.	+	.	ID=CCRYP_020102-RB|size86060-augustus-gene-0.16-mRNA-1:exon:4581;Parent=CCRYP_020102-RB|size86060-augustus-gene-0.16-mRNA-1,CCRYP_020102-RB|size86060-augustus-gene-0.16-mRNA-2;
scaffold487|size86060	maker	exon	38675	39295	.	+	.	ID=CCRYP_020102-RB|size86060-augustus-gene-0.16-mRNA-1:exon:4582;Parent=CCRYP_020102-RB|size86060-augustus-gene-0.16-mRNA-1,CCRYP_020102-RB|size86060-augustus-gene-0.16-mRNA-2;
scaffold487|size86060	maker	exon	39438	40239	.	+	.	ID=CCRYP_020102-RB|size86060-augustus-gene-0.16-mRNA-1:exon:4583;Parent=CCRYP_020102-RB|size86060-augustus-gene-0.16-mRNA-1,CCRYP_020102-RB|size86060-augustus-gene-0.16-mRNA-2;
scaffold487|size86060	maker	exon	36039	37177	.	+	.	ID=CCRYP_020102-RA|size86060-augustus-gene-0.16-mRNA-2:exon:4584;Parent=CCRYP_020102-RA|size86060-augustus-gene-0.16-mRNA-2;
scaffold487|size86060	maker	five_prime_UTR	36401	36543	.	+	.	ID=CCRYP_020102-RB|size86060-augustus-gene-0.16-mRNA-1:five_prime_utr;Parent=CCRYP_020102-RB|size86060-augustus-gene-0.16-mRNA-1;
scaffold487|size86060	maker	CDS	36544	36572	.	+	0	ID=CCRYP_020102-RB|size86060-augustus-gene-0.16-mRNA-1:cds;Parent=CCRYP_020102-RB|size86060-augustus-gene-0.16-mRNA-1;
scaffold487|size86060	maker	CDS	36667	37177	.	+	1	ID=CCRYP_020102-RB|size86060-augustus-gene-0.16-mRNA-1:cds;Parent=CCRYP_020102-RB|size86060-augustus-gene-0.16-mRNA-1;
scaffold487|size86060	maker	CDS	37408	37428	.	+	0	ID=CCRYP_020102-RB|size86060-augustus-gene-0.16-mRNA-1:cds;Parent=CCRYP_020102-RB|size86060-augustus-gene-0.16-mRNA-1;
scaffold487|size86060	maker	CDS	37535	38560	.	+	0	ID=CCRYP_020102-RB|size86060-augustus-gene-0.16-mRNA-1:cds;Parent=CCRYP_020102-RB|size86060-augustus-gene-0.16-mRNA-1;
scaffold487|size86060	maker	CDS	38675	38773	.	+	0	ID=CCRYP_020102-RB|size86060-augustus-gene-0.16-mRNA-1:cds;Parent=CCRYP_020102-RB|size86060-augustus-gene-0.16-mRNA-1;
scaffold487|size86060	maker	three_prime_UTR	38774	39295	.	+	.	ID=CCRYP_020102-RB|size86060-augustus-gene-0.16-mRNA-1:three_prime_utr;Parent=CCRYP_020102-RB|size86060-augustus-gene-0.16-mRNA-1;
scaffold487|size86060	maker	three_prime_UTR	39438	40239	.	+	.	ID=CCRYP_020102-RB|size86060-augustus-gene-0.16-mRNA-1:three_prime_utr;Parent=CCRYP_020102-RB|size86060-augustus-gene-0.16-mRNA-1;
scaffold487|size86060	maker	five_prime_UTR	36039	36691	.	+	.	ID=CCRYP_020102-RA|size86060-augustus-gene-0.16-mRNA-2:five_prime_utr;Parent=CCRYP_020102-RA|size86060-augustus-gene-0.16-mRNA-2;
scaffold487|size86060	maker	CDS	36692	37177	.	+	0	ID=CCRYP_020102-RA|size86060-augustus-gene-0.16-mRNA-2:cds;Parent=CCRYP_020102-RA|size86060-augustus-gene-0.16-mRNA-2;
scaffold487|size86060	maker	CDS	37408	37428	.	+	0	ID=CCRYP_020102-RA|size86060-augustus-gene-0.16-mRNA-2:cds;Parent=CCRYP_020102-RA|size86060-augustus-gene-0.16-mRNA-2;
scaffold487|size86060	maker	CDS	37535	38560	.	+	0	ID=CCRYP_020102-RA|size86060-augustus-gene-0.16-mRNA-2:cds;Parent=CCRYP_020102-RA|size86060-augustus-gene-0.16-mRNA-2;
scaffold487|size86060	maker	CDS	38675	38773	.	+	0	ID=CCRYP_020102-RA|size86060-augustus-gene-0.16-mRNA-2:cds;Parent=CCRYP_020102-RA|size86060-augustus-gene-0.16-mRNA-2;
scaffold487|size86060	maker	three_prime_UTR	38774	39295	.	+	.	ID=CCRYP_020102-RA|size86060-augustus-gene-0.16-mRNA-2:three_prime_utr;Parent=CCRYP_020102-RA|size86060-augustus-gene-0.16-mRNA-2;
scaffold487|size86060	maker	three_prime_UTR	39438	40239	.	+	.	ID=CCRYP_020102-RA|size86060-augustus-gene-0.16-mRNA-2:three_prime_utr;Parent=CCRYP_020102-RA|size86060-augustus-gene-0.16-mRNA-2;
scaffold487|size86060	maker	gene	64403	67183	.	+	.	ID=CCRYP_020104|size86060-augustus-gene-0.17;Name=CCRYP_020104|size86060-augustus-gene-0.17;Alias=maker-scaffold487|size86060-augustus-gene-0.17;
scaffold487|size86060	maker	mRNA	64417	67183	.	+	.	ID=CCRYP_020104|size86060-augustus-gene-0.17-mRNA-1;Parent=CCRYP_020104|size86060-augustus-gene-0.17;Name=CCRYP_020104|size86060-augustus-gene-0.17-mRNA-1;Alias=maker-scaffold487|size86060-augustus-gene-0.17-mRNA-1;_AED=0.12;_QI=137|1|1|1|0.5|0.33|3|167|609;_eAED=0.12;
scaffold487|size86060	maker	mRNA	64403	67183	.	+	.	ID=CCRYP_020104|size86060-augustus-gene-0.17-mRNA-2;Parent=CCRYP_020104|size86060-augustus-gene-0.17;Name=CCRYP_020104|size86060-augustus-gene-0.17-mRNA-2;Alias=maker-scaffold487|size86060-augustus-gene-0.17-mRNA-2;_AED=0.11;_QI=179|1|1|1|1|1|2|167|609;_eAED=0.11;
scaffold487|size86060	maker	exon	64417	64448	.	+	.	ID=CCRYP_020104-RB|size86060-augustus-gene-0.17-mRNA-1:exon:4585;Parent=CCRYP_020104-RB|size86060-augustus-gene-0.17-mRNA-1;
scaffold487|size86060	maker	exon	64477	64719	.	+	.	ID=CCRYP_020104-RB|size86060-augustus-gene-0.17-mRNA-1:exon:4586;Parent=CCRYP_020104-RB|size86060-augustus-gene-0.17-mRNA-1;
scaffold487|size86060	maker	exon	65325	67183	.	+	.	ID=CCRYP_020104-RB|size86060-augustus-gene-0.17-mRNA-1:exon:4587;Parent=CCRYP_020104-RB|size86060-augustus-gene-0.17-mRNA-1,CCRYP_020104-RB|size86060-augustus-gene-0.17-mRNA-2;
scaffold487|size86060	maker	exon	64403	64719	.	+	.	ID=CCRYP_020104-RA|size86060-augustus-gene-0.17-mRNA-2:exon:4588;Parent=CCRYP_020104-RA|size86060-augustus-gene-0.17-mRNA-2;
scaffold487|size86060	maker	five_prime_UTR	64417	64448	.	+	.	ID=CCRYP_020104-RB|size86060-augustus-gene-0.17-mRNA-1:five_prime_utr;Parent=CCRYP_020104-RB|size86060-augustus-gene-0.17-mRNA-1;
scaffold487|size86060	maker	five_prime_UTR	64477	64581	.	+	.	ID=CCRYP_020104-RB|size86060-augustus-gene-0.17-mRNA-1:five_prime_utr;Parent=CCRYP_020104-RB|size86060-augustus-gene-0.17-mRNA-1;
scaffold487|size86060	maker	CDS	64582	64719	.	+	0	ID=CCRYP_020104-RB|size86060-augustus-gene-0.17-mRNA-1:cds;Parent=CCRYP_020104-RB|size86060-augustus-gene-0.17-mRNA-1;
scaffold487|size86060	maker	CDS	65325	67016	.	+	0	ID=CCRYP_020104-RB|size86060-augustus-gene-0.17-mRNA-1:cds;Parent=CCRYP_020104-RB|size86060-augustus-gene-0.17-mRNA-1;
scaffold487|size86060	maker	three_prime_UTR	67017	67183	.	+	.	ID=CCRYP_020104-RB|size86060-augustus-gene-0.17-mRNA-1:three_prime_utr;Parent=CCRYP_020104-RB|size86060-augustus-gene-0.17-mRNA-1;
scaffold487|size86060	maker	five_prime_UTR	64403	64581	.	+	.	ID=CCRYP_020104-RA|size86060-augustus-gene-0.17-mRNA-2:five_prime_utr;Parent=CCRYP_020104-RA|size86060-augustus-gene-0.17-mRNA-2;
scaffold487|size86060	maker	CDS	64582	64719	.	+	0	ID=CCRYP_020104-RA|size86060-augustus-gene-0.17-mRNA-2:cds;Parent=CCRYP_020104-RA|size86060-augustus-gene-0.17-mRNA-2;
scaffold487|size86060	maker	CDS	65325	67016	.	+	0	ID=CCRYP_020104-RA|size86060-augustus-gene-0.17-mRNA-2:cds;Parent=CCRYP_020104-RA|size86060-augustus-gene-0.17-mRNA-2;
scaffold487|size86060	maker	three_prime_UTR	67017	67183	.	+	.	ID=CCRYP_020104-RA|size86060-augustus-gene-0.17-mRNA-2:three_prime_utr;Parent=CCRYP_020104-RA|size86060-augustus-gene-0.17-mRNA-2;
scaffold487|size86060	maker	gene	6102	7793	.	+	.	ID=CCRYP_020100|size86060-processed-gene-0.21;Name=CCRYP_020100|size86060-processed-gene-0.21;Alias=snap_masked-scaffold487|size86060-processed-gene-0.21;
scaffold487|size86060	maker	mRNA	6102	7793	.	+	.	ID=CCRYP_020100|size86060-processed-gene-0.21-mRNA-1;Parent=CCRYP_020100|size86060-processed-gene-0.21;Name=CCRYP_020100|size86060-processed-gene-0.21-mRNA-1;Alias=snap_masked-scaffold487|size86060-processed-gene-0.21-mRNA-1;_AED=0.14;_QI=0|-1|0|1|-1|1|1|0|563;_eAED=0.14;
scaffold487|size86060	maker	exon	6102	7793	.	+	.	ID=CCRYP_020100-RA|size86060-processed-gene-0.21-mRNA-1:exon:4589;Parent=CCRYP_020100-RA|size86060-processed-gene-0.21-mRNA-1;
scaffold487|size86060	maker	CDS	6102	7793	.	+	0	ID=CCRYP_020100-RA|size86060-processed-gene-0.21-mRNA-1:cds;Parent=CCRYP_020100-RA|size86060-processed-gene-0.21-mRNA-1;
scaffold487|size86060	maker	gene	36216	40239	.	-	.	ID=CCRYP_020103|size86060-augustus-gene-0.19;Name=CCRYP_020103|size86060-augustus-gene-0.19;Alias=maker-scaffold487|size86060-augustus-gene-0.19;
scaffold487|size86060	maker	mRNA	36216	40239	.	-	.	ID=CCRYP_020103|size86060-augustus-gene-0.19-mRNA-1;Parent=CCRYP_020103|size86060-augustus-gene-0.19;Name=CCRYP_020103|size86060-augustus-gene-0.19-mRNA-1;Alias=maker-scaffold487|size86060-augustus-gene-0.19-mRNA-1;_AED=0.07;_QI=155|1|1|1|0.4|0.33|6|2341|186;_eAED=0.07;
scaffold487|size86060	maker	exon	36216	37177	.	-	.	ID=CCRYP_020103-RA|size86060-augustus-gene-0.19-mRNA-1:exon:4595;Parent=CCRYP_020103-RA|size86060-augustus-gene-0.19-mRNA-1;
scaffold487|size86060	maker	exon	37408	37428	.	-	.	ID=CCRYP_020103-RA|size86060-augustus-gene-0.19-mRNA-1:exon:4594;Parent=CCRYP_020103-RA|size86060-augustus-gene-0.19-mRNA-1;
scaffold487|size86060	maker	exon	37535	38560	.	-	.	ID=CCRYP_020103-RA|size86060-augustus-gene-0.19-mRNA-1:exon:4593;Parent=CCRYP_020103-RA|size86060-augustus-gene-0.19-mRNA-1;
scaffold487|size86060	maker	exon	38675	39295	.	-	.	ID=CCRYP_020103-RA|size86060-augustus-gene-0.19-mRNA-1:exon:4592;Parent=CCRYP_020103-RA|size86060-augustus-gene-0.19-mRNA-1;
scaffold487|size86060	maker	exon	39438	39622	.	-	.	ID=CCRYP_020103-RA|size86060-augustus-gene-0.19-mRNA-1:exon:4591;Parent=CCRYP_020103-RA|size86060-augustus-gene-0.19-mRNA-1;
scaffold487|size86060	maker	exon	39998	40239	.	-	.	ID=CCRYP_020103-RA|size86060-augustus-gene-0.19-mRNA-1:exon:4590;Parent=CCRYP_020103-RA|size86060-augustus-gene-0.19-mRNA-1;
scaffold487|size86060	maker	five_prime_UTR	40085	40239	.	-	.	ID=CCRYP_020103-RA|size86060-augustus-gene-0.19-mRNA-1:five_prime_utr;Parent=CCRYP_020103-RA|size86060-augustus-gene-0.19-mRNA-1;
scaffold487|size86060	maker	CDS	39998	40084	.	-	0	ID=CCRYP_020103-RA|size86060-augustus-gene-0.19-mRNA-1:cds;Parent=CCRYP_020103-RA|size86060-augustus-gene-0.19-mRNA-1;
scaffold487|size86060	maker	CDS	39438	39622	.	-	0	ID=CCRYP_020103-RA|size86060-augustus-gene-0.19-mRNA-1:cds;Parent=CCRYP_020103-RA|size86060-augustus-gene-0.19-mRNA-1;
scaffold487|size86060	maker	CDS	39007	39295	.	-	1	ID=CCRYP_020103-RA|size86060-augustus-gene-0.19-mRNA-1:cds;Parent=CCRYP_020103-RA|size86060-augustus-gene-0.19-mRNA-1;
scaffold487|size86060	maker	three_prime_UTR	38675	39006	.	-	.	ID=CCRYP_020103-RA|size86060-augustus-gene-0.19-mRNA-1:three_prime_utr;Parent=CCRYP_020103-RA|size86060-augustus-gene-0.19-mRNA-1;
scaffold487|size86060	maker	three_prime_UTR	37535	38560	.	-	.	ID=CCRYP_020103-RA|size86060-augustus-gene-0.19-mRNA-1:three_prime_utr;Parent=CCRYP_020103-RA|size86060-augustus-gene-0.19-mRNA-1;
scaffold487|size86060	maker	three_prime_UTR	37408	37428	.	-	.	ID=CCRYP_020103-RA|size86060-augustus-gene-0.19-mRNA-1:three_prime_utr;Parent=CCRYP_020103-RA|size86060-augustus-gene-0.19-mRNA-1;
scaffold487|size86060	maker	three_prime_UTR	36216	37177	.	-	.	ID=CCRYP_020103-RA|size86060-augustus-gene-0.19-mRNA-1:three_prime_utr;Parent=CCRYP_020103-RA|size86060-augustus-gene-0.19-mRNA-1;
scaffold487|size86060	maker	gene	82815	83744	.	-	.	ID=CCRYP_020106|size86060-processed-gene-0.9;Name=CCRYP_020106|size86060-processed-gene-0.9;Alias=augustus_masked-scaffold487|size86060-processed-gene-0.9;
scaffold487|size86060	maker	mRNA	82815	83744	.	-	.	ID=CCRYP_020106|size86060-processed-gene-0.9-mRNA-1;Parent=CCRYP_020106|size86060-processed-gene-0.9;Name=CCRYP_020106|size86060-processed-gene-0.9-mRNA-1;Alias=augustus_masked-scaffold487|size86060-processed-gene-0.9-mRNA-1;_AED=0.34;_QI=0|-1|0|1|-1|1|1|0|309;_eAED=0.34;
scaffold487|size86060	maker	exon	82815	83744	.	-	.	ID=CCRYP_020106-RA|size86060-processed-gene-0.9-mRNA-1:exon:4596;Parent=CCRYP_020106-RA|size86060-processed-gene-0.9-mRNA-1;
scaffold487|size86060	maker	CDS	82815	83744	.	-	0	ID=CCRYP_020106-RA|size86060-processed-gene-0.9-mRNA-1:cds;Parent=CCRYP_020106-RA|size86060-processed-gene-0.9-mRNA-1;
scaffold487|size86060	snap_masked	match	2256	3103	61.365	+	.	ID=scaffold487|size86060:hit:47605:4.5.0.0;Name=snap_masked-scaffold487|size86060-abinit-gene-0.20-mRNA-1
scaffold487|size86060	snap_masked	match_part	2256	2624	30.366	+	.	ID=scaffold487|size86060:hsp:90577:4.5.0.0;Parent=scaffold487|size86060:hit:47605:4.5.0.0;Target=snap_masked-scaffold487|size86060-abinit-gene-0.20-mRNA-1 1 369 +;Gap=M369
scaffold487|size86060	snap_masked	match_part	2657	3103	30.999	+	.	ID=scaffold487|size86060:hsp:90578:4.5.0.0;Parent=scaffold487|size86060:hit:47605:4.5.0.0;Target=snap_masked-scaffold487|size86060-abinit-gene-0.20-mRNA-1 370 816 +;Gap=M447
scaffold487|size86060	snap_masked	match	6102	7793	154.716	+	.	ID=scaffold487|size86060:hit:47606:4.5.0.0;Name=snap_masked-scaffold487|size86060-abinit-gene-0.21-mRNA-1
scaffold487|size86060	snap_masked	match_part	6102	7793	154.716	+	.	ID=scaffold487|size86060:hsp:90579:4.5.0.0;Parent=scaffold487|size86060:hit:47606:4.5.0.0;Target=snap_masked-scaffold487|size86060-abinit-gene-0.21-mRNA-1 1 1692 +;Gap=M1692
scaffold487|size86060	snap_masked	match	21613	21811	18.256	+	.	ID=scaffold487|size86060:hit:47607:4.5.0.0;Name=snap_masked-scaffold487|size86060-abinit-gene-0.22-mRNA-1
scaffold487|size86060	snap_masked	match_part	21613	21719	15.535	+	.	ID=scaffold487|size86060:hsp:90580:4.5.0.0;Parent=scaffold487|size86060:hit:47607:4.5.0.0;Target=snap_masked-scaffold487|size86060-abinit-gene-0.22-mRNA-1 1 107 +;Gap=M107
scaffold487|size86060	snap_masked	match_part	21739	21811	2.721	+	.	ID=scaffold487|size86060:hsp:90581:4.5.0.0;Parent=scaffold487|size86060:hit:47607:4.5.0.0;Target=snap_masked-scaffold487|size86060-abinit-gene-0.22-mRNA-1 108 180 +;Gap=M73
scaffold487|size86060	snap_masked	match	22207	24100	92.074	+	.	ID=scaffold487|size86060:hit:47608:4.5.0.0;Name=snap_masked-scaffold487|size86060-abinit-gene-0.23-mRNA-1
scaffold487|size86060	snap_masked	match_part	22207	23719	86.747	+	.	ID=scaffold487|size86060:hsp:90582:4.5.0.0;Parent=scaffold487|size86060:hit:47608:4.5.0.0;Target=snap_masked-scaffold487|size86060-abinit-gene-0.23-mRNA-1 1 1513 +;Gap=M1513
scaffold487|size86060	snap_masked	match_part	23958	24100	5.327	+	.	ID=scaffold487|size86060:hsp:90583:4.5.0.0;Parent=scaffold487|size86060:hit:47608:4.5.0.0;Target=snap_masked-scaffold487|size86060-abinit-gene-0.23-mRNA-1 1514 1656 +;Gap=M143
scaffold487|size86060	snap_masked	match	36779	38773	101.32	+	.	ID=scaffold487|size86060:hit:47609:4.5.0.0;Name=snap_masked-scaffold487|size86060-abinit-gene-0.24-mRNA-1
scaffold487|size86060	snap_masked	match_part	36779	37177	22.433	+	.	ID=scaffold487|size86060:hsp:90584:4.5.0.0;Parent=scaffold487|size86060:hit:47609:4.5.0.0;Target=snap_masked-scaffold487|size86060-abinit-gene-0.24-mRNA-1 1 399 +;Gap=M399
scaffold487|size86060	snap_masked	match_part	37535	38560	68.527	+	.	ID=scaffold487|size86060:hsp:90585:4.5.0.0;Parent=scaffold487|size86060:hit:47609:4.5.0.0;Target=snap_masked-scaffold487|size86060-abinit-gene-0.24-mRNA-1 400 1425 +;Gap=M1026
scaffold487|size86060	snap_masked	match_part	38717	38773	10.360	+	.	ID=scaffold487|size86060:hsp:90586:4.5.0.0;Parent=scaffold487|size86060:hit:47609:4.5.0.0;Target=snap_masked-scaffold487|size86060-abinit-gene-0.24-mRNA-1 1426 1482 +;Gap=M57
scaffold487|size86060	snap_masked	match	61930	62585	38.948	+	.	ID=scaffold487|size86060:hit:47610:4.5.0.0;Name=snap_masked-scaffold487|size86060-abinit-gene-0.25-mRNA-1
scaffold487|size86060	snap_masked	match_part	61930	62102	8.325	+	.	ID=scaffold487|size86060:hsp:90587:4.5.0.0;Parent=scaffold487|size86060:hit:47610:4.5.0.0;Target=snap_masked-scaffold487|size86060-abinit-gene-0.25-mRNA-1 1 173 +;Gap=M173
scaffold487|size86060	snap_masked	match_part	62153	62585	30.623	+	.	ID=scaffold487|size86060:hsp:90588:4.5.0.0;Parent=scaffold487|size86060:hit:47610:4.5.0.0;Target=snap_masked-scaffold487|size86060-abinit-gene-0.25-mRNA-1 174 606 +;Gap=M433
scaffold487|size86060	snap_masked	match	64582	67016	157.598	+	.	ID=scaffold487|size86060:hit:47611:4.5.0.0;Name=snap_masked-scaffold487|size86060-abinit-gene-0.26-mRNA-1
scaffold487|size86060	snap_masked	match_part	64582	64719	21.854	+	.	ID=scaffold487|size86060:hsp:90589:4.5.0.0;Parent=scaffold487|size86060:hit:47611:4.5.0.0;Target=snap_masked-scaffold487|size86060-abinit-gene-0.26-mRNA-1 1 138 +;Gap=M138
scaffold487|size86060	snap_masked	match_part	65325	67016	135.744	+	.	ID=scaffold487|size86060:hsp:90590:4.5.0.0;Parent=scaffold487|size86060:hit:47611:4.5.0.0;Target=snap_masked-scaffold487|size86060-abinit-gene-0.26-mRNA-1 139 1830 +;Gap=M1692
scaffold487|size86060	snap_masked	match	81145	82384	75.11	+	.	ID=scaffold487|size86060:hit:47612:4.5.0.0;Name=snap_masked-scaffold487|size86060-abinit-gene-0.27-mRNA-1
scaffold487|size86060	snap_masked	match_part	81145	81738	57.818	+	.	ID=scaffold487|size86060:hsp:90591:4.5.0.0;Parent=scaffold487|size86060:hit:47612:4.5.0.0;Target=snap_masked-scaffold487|size86060-abinit-gene-0.27-mRNA-1 1 594 +;Gap=M594
scaffold487|size86060	snap_masked	match_part	81830	82384	17.292	+	.	ID=scaffold487|size86060:hsp:90592:4.5.0.0;Parent=scaffold487|size86060:hit:47612:4.5.0.0;Target=snap_masked-scaffold487|size86060-abinit-gene-0.27-mRNA-1 595 1149 +;Gap=M555
scaffold487|size86060	snap_masked	match	84652	84924	17.549	+	.	ID=scaffold487|size86060:hit:47613:4.5.0.0;Name=snap_masked-scaffold487|size86060-abinit-gene-0.28-mRNA-1
scaffold487|size86060	snap_masked	match_part	84652	84924	17.549	+	.	ID=scaffold487|size86060:hsp:90593:4.5.0.0;Parent=scaffold487|size86060:hit:47613:4.5.0.0;Target=snap_masked-scaffold487|size86060-abinit-gene-0.28-mRNA-1 1 273 +;Gap=M273
scaffold487|size86060	snap_masked	match	4274	4495	24.749	-	.	ID=scaffold487|size86060:hit:47614:4.5.0.0;Name=snap_masked-scaffold487|size86060-abinit-gene-0.29-mRNA-1
scaffold487|size86060	snap_masked	match_part	4274	4495	24.749	-	.	ID=scaffold487|size86060:hsp:90594:4.5.0.0;Parent=scaffold487|size86060:hit:47614:4.5.0.0;Target=snap_masked-scaffold487|size86060-abinit-gene-0.29-mRNA-1 1 222 +;Gap=M222
scaffold487|size86060	snap_masked	match	39007	39270	25.86	-	.	ID=scaffold487|size86060:hit:47615:4.5.0.0;Name=snap_masked-scaffold487|size86060-abinit-gene-0.30-mRNA-1
scaffold487|size86060	snap_masked	match_part	39007	39270	25.860	-	.	ID=scaffold487|size86060:hsp:90595:4.5.0.0;Parent=scaffold487|size86060:hit:47615:4.5.0.0;Target=snap_masked-scaffold487|size86060-abinit-gene-0.30-mRNA-1 1 264 +;Gap=M264
scaffold487|size86060	snap_masked	match	39434	40063	31.567	-	.	ID=scaffold487|size86060:hit:47616:4.5.0.0;Name=snap_masked-scaffold487|size86060-abinit-gene-0.31-mRNA-1
scaffold487|size86060	snap_masked	match_part	39998	40063	12.103	-	.	ID=scaffold487|size86060:hsp:90596:4.5.0.0;Parent=scaffold487|size86060:hit:47616:4.5.0.0;Target=snap_masked-scaffold487|size86060-abinit-gene-0.31-mRNA-1 190 255 +;Gap=M66
scaffold487|size86060	snap_masked	match_part	39434	39622	19.464	-	.	ID=scaffold487|size86060:hsp:90597:4.5.0.0;Parent=scaffold487|size86060:hit:47616:4.5.0.0;Target=snap_masked-scaffold487|size86060-abinit-gene-0.31-mRNA-1 1 189 +;Gap=M189
scaffold487|size86060	snap_masked	match	82815	83744	62.554	-	.	ID=scaffold487|size86060:hit:47617:4.5.0.0;Name=snap_masked-scaffold487|size86060-abinit-gene-0.32-mRNA-1
scaffold487|size86060	snap_masked	match_part	82815	83744	62.554	-	.	ID=scaffold487|size86060:hsp:90598:4.5.0.0;Parent=scaffold487|size86060:hit:47617:4.5.0.0;Target=snap_masked-scaffold487|size86060-abinit-gene-0.32-mRNA-1 1 930 +;Gap=M930
scaffold487|size86060	model_gff:maker	match	21489	25189	15386	+	.	ID=scaffold487|size86060:hit:47618:4.5.0.0;Name=maker-scaffold487|size86060-exonerate_est2genome-gene-0.0-mRNA-1;score=15386
scaffold487|size86060	model_gff:maker	match_part	21489	21719	.	+	.	ID=scaffold487|size86060:hsp:90599:4.5.0.0;Parent=scaffold487|size86060:hit:47618:4.5.0.0;Target=maker-scaffold487|size86060-exonerate_est2genome-gene-0.0-mRNA-1 2863 3093 +;Gap=M231
scaffold487|size86060	model_gff:maker	match_part	22165	23719	.	+	.	ID=scaffold487|size86060:hsp:90600:4.5.0.0;Parent=scaffold487|size86060:hit:47618:4.5.0.0;Target=maker-scaffold487|size86060-exonerate_est2genome-gene-0.0-mRNA-1 1308 2862 +;Gap=M1555
scaffold487|size86060	model_gff:maker	match_part	23804	23870	.	+	.	ID=scaffold487|size86060:hsp:90601:4.5.0.0;Parent=scaffold487|size86060:hit:47618:4.5.0.0;Target=maker-scaffold487|size86060-exonerate_est2genome-gene-0.0-mRNA-1 1241 1307 +;Gap=M67
scaffold487|size86060	model_gff:maker	match_part	23950	25189	.	+	.	ID=scaffold487|size86060:hsp:90602:4.5.0.0;Parent=scaffold487|size86060:hit:47618:4.5.0.0;Target=maker-scaffold487|size86060-exonerate_est2genome-gene-0.0-mRNA-1 1 1240 +;Gap=M1240
scaffold487|size86060	model_gff:maker	match	21517	25189	3510	+	.	ID=scaffold487|size86060:hit:47619:4.5.0.0;Name=maker-scaffold487|size86060-exonerate_est2genome-gene-0.0-mRNA-2;score=3510
scaffold487|size86060	model_gff:maker	match_part	21517	23719	.	+	.	ID=scaffold487|size86060:hsp:90603:4.5.0.0;Parent=scaffold487|size86060:hit:47619:4.5.0.0;Target=maker-scaffold487|size86060-exonerate_est2genome-gene-0.0-mRNA-2 1308 3510 +;Gap=M2203
scaffold487|size86060	model_gff:maker	match_part	23804	23870	.	+	.	ID=scaffold487|size86060:hsp:90604:4.5.0.0;Parent=scaffold487|size86060:hit:47619:4.5.0.0;Target=maker-scaffold487|size86060-exonerate_est2genome-gene-0.0-mRNA-2 1241 1307 +;Gap=M67
scaffold487|size86060	model_gff:maker	match_part	23950	25189	.	+	.	ID=scaffold487|size86060:hsp:90605:4.5.0.0;Parent=scaffold487|size86060:hit:47619:4.5.0.0;Target=maker-scaffold487|size86060-exonerate_est2genome-gene-0.0-mRNA-2 1 1240 +;Gap=M1240
scaffold487|size86060	model_gff:maker	match	21517	25189	3594	+	.	ID=scaffold487|size86060:hit:47620:4.5.0.0;Name=maker-scaffold487|size86060-exonerate_est2genome-gene-0.0-mRNA-3;score=3594
scaffold487|size86060	model_gff:maker	match_part	21517	23870	.	+	.	ID=scaffold487|size86060:hsp:90606:4.5.0.0;Parent=scaffold487|size86060:hit:47620:4.5.0.0;Target=maker-scaffold487|size86060-exonerate_est2genome-gene-0.0-mRNA-3 1241 3594 +;Gap=M2354
scaffold487|size86060	model_gff:maker	match_part	23950	25189	.	+	.	ID=scaffold487|size86060:hsp:90607:4.5.0.0;Parent=scaffold487|size86060:hit:47620:4.5.0.0;Target=maker-scaffold487|size86060-exonerate_est2genome-gene-0.0-mRNA-3 1 1240 +;Gap=M1240
scaffold487|size86060	model_gff:maker	match	36039	40239	3609	+	.	ID=scaffold487|size86060:hit:47621:4.5.0.0;Name=maker-scaffold487|size86060-exonerate_est2genome-gene-0.1-mRNA-1;score=3609
scaffold487|size86060	model_gff:maker	match_part	36039	37177	.	+	.	ID=scaffold487|size86060:hsp:90608:4.5.0.0;Parent=scaffold487|size86060:hit:47621:4.5.0.0;Target=maker-scaffold487|size86060-exonerate_est2genome-gene-0.1-mRNA-1 1 1139 +;Gap=M1139
scaffold487|size86060	model_gff:maker	match_part	37408	37428	.	+	.	ID=scaffold487|size86060:hsp:90609:4.5.0.0;Parent=scaffold487|size86060:hit:47621:4.5.0.0;Target=maker-scaffold487|size86060-exonerate_est2genome-gene-0.1-mRNA-1 1140 1160 +;Gap=M21
scaffold487|size86060	model_gff:maker	match_part	37535	38560	.	+	.	ID=scaffold487|size86060:hsp:90610:4.5.0.0;Parent=scaffold487|size86060:hit:47621:4.5.0.0;Target=maker-scaffold487|size86060-exonerate_est2genome-gene-0.1-mRNA-1 1161 2186 +;Gap=M1026
scaffold487|size86060	model_gff:maker	match_part	38675	39295	.	+	.	ID=scaffold487|size86060:hsp:90611:4.5.0.0;Parent=scaffold487|size86060:hit:47621:4.5.0.0;Target=maker-scaffold487|size86060-exonerate_est2genome-gene-0.1-mRNA-1 2187 2807 +;Gap=M621
scaffold487|size86060	model_gff:maker	match_part	39438	40239	.	+	.	ID=scaffold487|size86060:hsp:90612:4.5.0.0;Parent=scaffold487|size86060:hit:47621:4.5.0.0;Target=maker-scaffold487|size86060-exonerate_est2genome-gene-0.1-mRNA-1 2808 3609 +;Gap=M802
scaffold487|size86060	model_gff:maker	match	36401	37177	3384	+	.	ID=scaffold487|size86060:hit:47622:4.5.0.0;Name=maker-scaffold487|size86060-exonerate_est2genome-gene-0.1-mRNA-2;score=3384
scaffold487|size86060	model_gff:maker	match_part	36401	36572	.	+	.	ID=scaffold487|size86060:hsp:90613:4.5.0.0;Parent=scaffold487|size86060:hit:47622:4.5.0.0;Target=maker-scaffold487|size86060-exonerate_est2genome-gene-0.1-mRNA-2 1 172 +;Gap=M172
scaffold487|size86060	model_gff:maker	match_part	36667	37177	.	+	.	ID=scaffold487|size86060:hsp:90614:4.5.0.0;Parent=scaffold487|size86060:hit:47622:4.5.0.0;Target=maker-scaffold487|size86060-exonerate_est2genome-gene-0.1-mRNA-2 173 683 +;Gap=M511
scaffold487|size86060	model_gff:maker	match	64403	67183	10827	+	.	ID=scaffold487|size86060:hit:47623:4.5.0.0;Name=maker-scaffold487|size86060-exonerate_est2genome-gene-0.2-mRNA-1;score=10827
scaffold487|size86060	model_gff:maker	match_part	64403	64719	.	+	.	ID=scaffold487|size86060:hsp:90615:4.5.0.0;Parent=scaffold487|size86060:hit:47623:4.5.0.0;Target=maker-scaffold487|size86060-exonerate_est2genome-gene-0.2-mRNA-1 1860 2176 +;Gap=M317
scaffold487|size86060	model_gff:maker	match_part	65325	67183	.	+	.	ID=scaffold487|size86060:hsp:90616:4.5.0.0;Parent=scaffold487|size86060:hit:47623:4.5.0.0;Target=maker-scaffold487|size86060-exonerate_est2genome-gene-0.2-mRNA-1 1 1859 +;Gap=M1859
scaffold487|size86060	model_gff:maker	match	81016	83114	9320	+	.	ID=scaffold487|size86060:hit:47624:4.5.0.0;Name=maker-scaffold487|size86060-exonerate_est2genome-gene-0.3-mRNA-1;score=9320
scaffold487|size86060	model_gff:maker	match_part	81016	81738	.	+	.	ID=scaffold487|size86060:hsp:90617:4.5.0.0;Parent=scaffold487|size86060:hit:47624:4.5.0.0;Target=maker-scaffold487|size86060-exonerate_est2genome-gene-0.3-mRNA-1 1 723 +;Gap=M723
scaffold487|size86060	model_gff:maker	match_part	81830	82771	.	+	.	ID=scaffold487|size86060:hsp:90618:4.5.0.0;Parent=scaffold487|size86060:hit:47624:4.5.0.0;Target=maker-scaffold487|size86060-exonerate_est2genome-gene-0.3-mRNA-1 724 1665 +;Gap=M942
scaffold487|size86060	model_gff:maker	match_part	82906	83114	.	+	.	ID=scaffold487|size86060:hsp:90619:4.5.0.0;Parent=scaffold487|size86060:hit:47624:4.5.0.0;Target=maker-scaffold487|size86060-exonerate_est2genome-gene-0.3-mRNA-1 1666 1874 +;Gap=M209
scaffold487|size86060	model_gff:maker	match	81016	83919	2813	+	.	ID=scaffold487|size86060:hit:47625:4.5.0.0;Name=maker-scaffold487|size86060-exonerate_est2genome-gene-0.3-mRNA-2;score=2813
scaffold487|size86060	model_gff:maker	match_part	81016	81738	.	+	.	ID=scaffold487|size86060:hsp:90620:4.5.0.0;Parent=scaffold487|size86060:hit:47625:4.5.0.0;Target=maker-scaffold487|size86060-exonerate_est2genome-gene-0.3-mRNA-2 1 723 +;Gap=M723
scaffold487|size86060	model_gff:maker	match_part	81830	83919	.	+	.	ID=scaffold487|size86060:hsp:90621:4.5.0.0;Parent=scaffold487|size86060:hit:47625:4.5.0.0;Target=maker-scaffold487|size86060-exonerate_est2genome-gene-0.3-mRNA-2 724 2813 +;Gap=M2090
scaffold487|size86060	model_gff:maker	match	38828	40162	963	-	.	ID=scaffold487|size86060:hit:47626:4.5.0.0;Name=maker-scaffold487|size86060-exonerate_protein2genome-gene-0.6-mRNA-1;score=963
scaffold487|size86060	model_gff:maker	match_part	39853	40162	.	-	.	ID=scaffold487|size86060:hsp:90622:4.5.0.0;Parent=scaffold487|size86060:hit:47626:4.5.0.0;Target=maker-scaffold487|size86060-exonerate_protein2genome-gene-0.6-mRNA-1 654 963 +;Gap=M310
scaffold487|size86060	model_gff:maker	match_part	39438	39622	.	-	.	ID=scaffold487|size86060:hsp:90623:4.5.0.0;Parent=scaffold487|size86060:hit:47626:4.5.0.0;Target=maker-scaffold487|size86060-exonerate_protein2genome-gene-0.6-mRNA-1 469 653 +;Gap=M185
scaffold487|size86060	model_gff:maker	match_part	38828	39295	.	-	.	ID=scaffold487|size86060:hsp:90624:4.5.0.0;Parent=scaffold487|size86060:hit:47626:4.5.0.0;Target=maker-scaffold487|size86060-exonerate_protein2genome-gene-0.6-mRNA-1 1 468 +;Gap=M468
scaffold487|size86060	model_gff:maker	match	39007	39270	264	-	.	ID=scaffold487|size86060:hit:47627:4.5.0.0;Name=maker-scaffold487|size86060-exonerate_protein2genome-gene-0.6-mRNA-2;score=264
scaffold487|size86060	model_gff:maker	match_part	39007	39270	.	-	.	ID=scaffold487|size86060:hsp:90625:4.5.0.0;Parent=scaffold487|size86060:hit:47627:4.5.0.0;Target=maker-scaffold487|size86060-exonerate_protein2genome-gene-0.6-mRNA-2 1 264 +;Gap=M264
scaffold487|size86060	augustus_masked	match	2273	3103	0.57	+	.	ID=scaffold487|size86060:hit:47628:4.5.0.0;Name=augustus_masked-scaffold487|size86060-abinit-gene-0.0-mRNA-1
scaffold487|size86060	augustus_masked	match_part	2273	3103	0.57	+	.	ID=scaffold487|size86060:hsp:90626:4.5.0.0;Parent=scaffold487|size86060:hit:47628:4.5.0.0;Target=augustus_masked-scaffold487|size86060-abinit-gene-0.0-mRNA-1 1 831 +;Gap=M831
scaffold487|size86060	augustus_masked	match	6183	7793	0.94	+	.	ID=scaffold487|size86060:hit:47629:4.5.0.0;Name=augustus_masked-scaffold487|size86060-abinit-gene-0.1-mRNA-1
scaffold487|size86060	augustus_masked	match_part	6183	7793	0.94	+	.	ID=scaffold487|size86060:hsp:90627:4.5.0.0;Parent=scaffold487|size86060:hit:47629:4.5.0.0;Target=augustus_masked-scaffold487|size86060-abinit-gene-0.1-mRNA-1 1 1611 +;Gap=M1611
scaffold487|size86060	augustus_masked	match	22207	24100	0.95	+	.	ID=scaffold487|size86060:hit:47630:4.5.0.0;Name=augustus_masked-scaffold487|size86060-abinit-gene-0.2-mRNA-1
scaffold487|size86060	augustus_masked	match_part	22207	23719	0.95	+	.	ID=scaffold487|size86060:hsp:90628:4.5.0.0;Parent=scaffold487|size86060:hit:47630:4.5.0.0;Target=augustus_masked-scaffold487|size86060-abinit-gene-0.2-mRNA-1 1 1513 +;Gap=M1513
scaffold487|size86060	augustus_masked	match_part	23804	23870	0.95	+	.	ID=scaffold487|size86060:hsp:90629:4.5.0.0;Parent=scaffold487|size86060:hit:47630:4.5.0.0;Target=augustus_masked-scaffold487|size86060-abinit-gene-0.2-mRNA-1 1514 1580 +;Gap=M67
scaffold487|size86060	augustus_masked	match_part	23950	24100	0.95	+	.	ID=scaffold487|size86060:hsp:90630:4.5.0.0;Parent=scaffold487|size86060:hit:47630:4.5.0.0;Target=augustus_masked-scaffold487|size86060-abinit-gene-0.2-mRNA-1 1581 1731 +;Gap=M151
scaffold487|size86060	augustus_masked	match	36779	38773	0.45	+	.	ID=scaffold487|size86060:hit:47631:4.5.0.0;Name=augustus_masked-scaffold487|size86060-abinit-gene-0.3-mRNA-1
scaffold487|size86060	augustus_masked	match_part	36779	37177	0.45	+	.	ID=scaffold487|size86060:hsp:90631:4.5.0.0;Parent=scaffold487|size86060:hit:47631:4.5.0.0;Target=augustus_masked-scaffold487|size86060-abinit-gene-0.3-mRNA-1 1 399 +;Gap=M399
scaffold487|size86060	augustus_masked	match_part	37408	37428	0.45	+	.	ID=scaffold487|size86060:hsp:90632:4.5.0.0;Parent=scaffold487|size86060:hit:47631:4.5.0.0;Target=augustus_masked-scaffold487|size86060-abinit-gene-0.3-mRNA-1 400 420 +;Gap=M21
scaffold487|size86060	augustus_masked	match_part	37535	38560	0.45	+	.	ID=scaffold487|size86060:hsp:90633:4.5.0.0;Parent=scaffold487|size86060:hit:47631:4.5.0.0;Target=augustus_masked-scaffold487|size86060-abinit-gene-0.3-mRNA-1 421 1446 +;Gap=M1026
scaffold487|size86060	augustus_masked	match_part	38675	38773	0.45	+	.	ID=scaffold487|size86060:hsp:90634:4.5.0.0;Parent=scaffold487|size86060:hit:47631:4.5.0.0;Target=augustus_masked-scaffold487|size86060-abinit-gene-0.3-mRNA-1 1447 1545 +;Gap=M99
scaffold487|size86060	augustus_masked	match	64582	67016	0.98	+	.	ID=scaffold487|size86060:hit:47632:4.5.0.0;Name=augustus_masked-scaffold487|size86060-abinit-gene-0.4-mRNA-1
scaffold487|size86060	augustus_masked	match_part	64582	64719	0.98	+	.	ID=scaffold487|size86060:hsp:90635:4.5.0.0;Parent=scaffold487|size86060:hit:47632:4.5.0.0;Target=augustus_masked-scaffold487|size86060-abinit-gene-0.4-mRNA-1 1 138 +;Gap=M138
scaffold487|size86060	augustus_masked	match_part	65325	67016	0.98	+	.	ID=scaffold487|size86060:hsp:90636:4.5.0.0;Parent=scaffold487|size86060:hit:47632:4.5.0.0;Target=augustus_masked-scaffold487|size86060-abinit-gene-0.4-mRNA-1 139 1830 +;Gap=M1692
scaffold487|size86060	augustus_masked	match	81145	82384	0.97	+	.	ID=scaffold487|size86060:hit:47633:4.5.0.0;Name=augustus_masked-scaffold487|size86060-abinit-gene-0.5-mRNA-1
scaffold487|size86060	augustus_masked	match_part	81145	81738	0.97	+	.	ID=scaffold487|size86060:hsp:90637:4.5.0.0;Parent=scaffold487|size86060:hit:47633:4.5.0.0;Target=augustus_masked-scaffold487|size86060-abinit-gene-0.5-mRNA-1 1 594 +;Gap=M594
scaffold487|size86060	augustus_masked	match_part	81830	82384	0.97	+	.	ID=scaffold487|size86060:hsp:90638:4.5.0.0;Parent=scaffold487|size86060:hit:47633:4.5.0.0;Target=augustus_masked-scaffold487|size86060-abinit-gene-0.5-mRNA-1 595 1149 +;Gap=M555
scaffold487|size86060	augustus_masked	match	84676	84924	0.43	+	.	ID=scaffold487|size86060:hit:47634:4.5.0.0;Name=augustus_masked-scaffold487|size86060-abinit-gene-0.6-mRNA-1
scaffold487|size86060	augustus_masked	match_part	84676	84924	0.43	+	.	ID=scaffold487|size86060:hsp:90639:4.5.0.0;Parent=scaffold487|size86060:hit:47634:4.5.0.0;Target=augustus_masked-scaffold487|size86060-abinit-gene-0.6-mRNA-1 1 249 +;Gap=M249
scaffold487|size86060	augustus_masked	match	4434	4700	0.56	-	.	ID=scaffold487|size86060:hit:47635:4.5.0.0;Name=augustus_masked-scaffold487|size86060-abinit-gene-0.7-mRNA-1
scaffold487|size86060	augustus_masked	match_part	4434	4700	0.56	-	.	ID=scaffold487|size86060:hsp:90640:4.5.0.0;Parent=scaffold487|size86060:hit:47635:4.5.0.0;Target=augustus_masked-scaffold487|size86060-abinit-gene-0.7-mRNA-1 1 267 +;Gap=M267
scaffold487|size86060	augustus_masked	match	39007	40084	0.6	-	.	ID=scaffold487|size86060:hit:47636:4.5.0.0;Name=augustus_masked-scaffold487|size86060-abinit-gene-0.8-mRNA-1
scaffold487|size86060	augustus_masked	match_part	39998	40084	0.6	-	.	ID=scaffold487|size86060:hsp:90641:4.5.0.0;Parent=scaffold487|size86060:hit:47636:4.5.0.0;Target=augustus_masked-scaffold487|size86060-abinit-gene-0.8-mRNA-1 475 561 +;Gap=M87
scaffold487|size86060	augustus_masked	match_part	39438	39622	0.6	-	.	ID=scaffold487|size86060:hsp:90642:4.5.0.0;Parent=scaffold487|size86060:hit:47636:4.5.0.0;Target=augustus_masked-scaffold487|size86060-abinit-gene-0.8-mRNA-1 290 474 +;Gap=M185
scaffold487|size86060	augustus_masked	match_part	39007	39295	0.6	-	.	ID=scaffold487|size86060:hsp:90643:4.5.0.0;Parent=scaffold487|size86060:hit:47636:4.5.0.0;Target=augustus_masked-scaffold487|size86060-abinit-gene-0.8-mRNA-1 1 289 +;Gap=M289
scaffold487|size86060	augustus_masked	match	82815	83744	1	-	.	ID=scaffold487|size86060:hit:47637:4.5.0.0;Name=augustus_masked-scaffold487|size86060-abinit-gene-0.9-mRNA-1
scaffold487|size86060	augustus_masked	match_part	82815	83744	1	-	.	ID=scaffold487|size86060:hsp:90644:4.5.0.0;Parent=scaffold487|size86060:hit:47637:4.5.0.0;Target=augustus_masked-scaffold487|size86060-abinit-gene-0.9-mRNA-1 1 930 +;Gap=M930
###
scaffold487|size86060	repeatmasker	match	61887	61925	12	+	.	ID=scaffold487|size86060:hit:47414:1.3.0.0;Name=species:%2528CTC%2529n|genus:Simple_repeat;Target=species:%2528CTC%2529n|genus:Simple_repeat 1 42 +
scaffold487|size86060	repeatmasker	match_part	61887	61925	12	+	.	ID=scaffold487|size86060:hsp:90241:1.3.0.0;Parent=scaffold487|size86060:hit:47414:1.3.0.0;Target=species:%252528CTC%252529n|genus:Simple_repeat 1 42 +
scaffold487|size86060	repeatmasker	match	5672	5707	13	+	.	ID=scaffold487|size86060:hit:47415:1.3.0.0;Name=species:%2528GTACC%2529n|genus:Simple_repeat;Target=species:%2528GTACC%2529n|genus:Simple_repeat 1 37 +
scaffold487|size86060	repeatmasker	match_part	5672	5707	13	+	.	ID=scaffold487|size86060:hsp:90242:1.3.0.0;Parent=scaffold487|size86060:hit:47415:1.3.0.0;Target=species:%252528GTACC%252529n|genus:Simple_repeat 1 37 +
scaffold487|size86060	repeatmasker	match	10652	11024	441	+	.	ID=scaffold487|size86060:hit:47416:1.3.0.0;Name=species:%2528TG%2529n|genus:Simple_repeat;Target=species:%2528TG%2529n|genus:Simple_repeat 1 373 +
scaffold487|size86060	repeatmasker	match_part	10652	11024	441	+	.	ID=scaffold487|size86060:hsp:90243:1.3.0.0;Parent=scaffold487|size86060:hit:47416:1.3.0.0;Target=species:%252528TG%252529n|genus:Simple_repeat 1 373 +
scaffold487|size86060	repeatmasker	match	40093	40161	17	+	.	ID=scaffold487|size86060:hit:47417:1.3.0.0;Name=species:%2528GATGG%2529n|genus:Simple_repeat;Target=species:%2528GATGG%2529n|genus:Simple_repeat 1 67 +
scaffold487|size86060	repeatmasker	match_part	40093	40161	17	+	.	ID=scaffold487|size86060:hsp:90244:1.3.0.0;Parent=scaffold487|size86060:hit:47417:1.3.0.0;Target=species:%252528GATGG%252529n|genus:Simple_repeat 1 67 +
scaffold487|size86060	repeatmasker	match	58330	58683	403	+	.	ID=scaffold487|size86060:hit:47418:1.3.0.0;Name=species:%2528AG%2529n|genus:Simple_repeat;Target=species:%2528AG%2529n|genus:Simple_repeat 1 354 +
scaffold487|size86060	repeatmasker	match_part	58330	58683	403	+	.	ID=scaffold487|size86060:hsp:90245:1.3.0.0;Parent=scaffold487|size86060:hit:47418:1.3.0.0;Target=species:%252528AG%252529n|genus:Simple_repeat 1 354 +
scaffold487|size86060	repeatmasker	match	77112	77144	27	+	.	ID=scaffold487|size86060:hit:47419:1.3.0.0;Name=species:%2528TTTTG%2529n|genus:Simple_repeat;Target=species:%2528TTTTG%2529n|genus:Simple_repeat 1 35 +
scaffold487|size86060	repeatmasker	match_part	77112	77144	27	+	.	ID=scaffold487|size86060:hsp:90246:1.3.0.0;Parent=scaffold487|size86060:hit:47419:1.3.0.0;Target=species:%252528TTTTG%252529n|genus:Simple_repeat 1 35 +
scaffold487|size86060	repeatmasker	match	40178	40206	14	+	.	ID=scaffold487|size86060:hit:47420:1.3.0.0;Name=species:%2528TACCA%2529n|genus:Simple_repeat;Target=species:%2528TACCA%2529n|genus:Simple_repeat 1 27 +
scaffold487|size86060	repeatmasker	match_part	40178	40206	14	+	.	ID=scaffold487|size86060:hsp:90247:1.3.0.0;Parent=scaffold487|size86060:hit:47420:1.3.0.0;Target=species:%252528TACCA%252529n|genus:Simple_repeat 1 27 +
scaffold487|size86060	repeatmasker	match	25114	25140	28	+	.	ID=scaffold487|size86060:hit:47421:1.3.0.0;Name=species:%2528GAGGA%2529n|genus:Simple_repeat;Target=species:%2528GAGGA%2529n|genus:Simple_repeat 1 27 +
scaffold487|size86060	repeatmasker	match_part	25114	25140	28	+	.	ID=scaffold487|size86060:hsp:90248:1.3.0.0;Parent=scaffold487|size86060:hit:47421:1.3.0.0;Target=species:%252528GAGGA%252529n|genus:Simple_repeat 1 27 +
scaffold487|size86060	repeatmasker	match	5863	5896	12	+	.	ID=scaffold487|size86060:hit:47422:1.3.0.0;Name=species:%2528ATACA%2529n|genus:Simple_repeat;Target=species:%2528ATACA%2529n|genus:Simple_repeat 1 34 +
scaffold487|size86060	repeatmasker	match_part	5863	5896	12	+	.	ID=scaffold487|size86060:hsp:90249:1.3.0.0;Parent=scaffold487|size86060:hit:47422:1.3.0.0;Target=species:%252528ATACA%252529n|genus:Simple_repeat 1 34 +
scaffold487|size86060	repeatmasker	match	12522	12565	18	+	.	ID=scaffold487|size86060:hit:47423:1.3.0.0;Name=species:%2528ATACA%2529n|genus:Simple_repeat;Target=species:%2528ATACA%2529n|genus:Simple_repeat 1 43 +
scaffold487|size86060	repeatmasker	match_part	12522	12565	18	+	.	ID=scaffold487|size86060:hsp:90250:1.3.0.0;Parent=scaffold487|size86060:hit:47423:1.3.0.0;Target=species:%252528ATACA%252529n|genus:Simple_repeat 1 43 +
scaffold487|size86060	repeatmasker	match	4	1670	6831	+	.	ID=scaffold487|size86060:hit:47424:1.3.0.0;Name=species:rnd-1_family-1308|genus:Unknown;Target=species:rnd-1_family-1308|genus:Unknown 261 1036 +
scaffold487|size86060	repeatmasker	match_part	4	1670	6831	+	.	ID=scaffold487|size86060:hsp:90251:1.3.0.0;Parent=scaffold487|size86060:hit:47424:1.3.0.0;Target=species:rnd-1_family-1308|genus:Unknown 261 1036 +
scaffold487|size86060	repeatmasker	match	1723	1985	907	+	.	ID=scaffold487|size86060:hit:47425:1.3.0.0;Name=species:rnd-1_family-436|genus:Unknown;Target=species:rnd-1_family-436|genus:Unknown 2 264 +
scaffold487|size86060	repeatmasker	match_part	1723	1985	907	+	.	ID=scaffold487|size86060:hsp:90252:1.3.0.0;Parent=scaffold487|size86060:hit:47425:1.3.0.0;Target=species:rnd-1_family-436|genus:Unknown 2 264 +
scaffold487|size86060	repeatmasker	match	3213	3709	1578	+	.	ID=scaffold487|size86060:hit:47426:1.3.0.0;Name=species:rnd-1_family-459|genus:Unknown;Target=species:rnd-1_family-459|genus:Unknown 1 412 +
scaffold487|size86060	repeatmasker	match_part	3213	3709	1578	+	.	ID=scaffold487|size86060:hsp:90253:1.3.0.0;Parent=scaffold487|size86060:hit:47426:1.3.0.0;Target=species:rnd-1_family-459|genus:Unknown 1 412 +
scaffold487|size86060	repeatmasker	match	3761	3964	975	+	.	ID=scaffold487|size86060:hit:47427:1.3.0.0;Name=species:genome_5_12790|genus:Unspecified;Target=species:genome_5_12790|genus:Unspecified 1369 1569 +
scaffold487|size86060	repeatmasker	match_part	3761	3964	975	+	.	ID=scaffold487|size86060:hsp:90254:1.3.0.0;Parent=scaffold487|size86060:hit:47427:1.3.0.0;Target=species:genome_5_12790|genus:Unspecified 1369 1569 +
scaffold487|size86060	repeatmasker	match	4773	5473	2595	+	.	ID=scaffold487|size86060:hit:47428:1.3.0.0;Name=species:genome_5_12790|genus:Unspecified;Target=species:genome_5_12790|genus:Unspecified 76 570 +
scaffold487|size86060	repeatmasker	match_part	4773	5473	2595	+	.	ID=scaffold487|size86060:hsp:90255:1.3.0.0;Parent=scaffold487|size86060:hit:47428:1.3.0.0;Target=species:genome_5_12790|genus:Unspecified 76 570 +
scaffold487|size86060	repeatmasker	match	7855	9670	4150	+	.	ID=scaffold487|size86060:hit:47429:1.3.0.0;Name=species:genome_2_13648|genus:Unspecified;Target=species:genome_2_13648|genus:Unspecified 1 584 +
scaffold487|size86060	repeatmasker	match_part	7855	9670	4150	+	.	ID=scaffold487|size86060:hsp:90256:1.3.0.0;Parent=scaffold487|size86060:hit:47429:1.3.0.0;Target=species:genome_2_13648|genus:Unspecified 1 584 +
scaffold487|size86060	repeatmasker	match	9869	10290	2655	+	.	ID=scaffold487|size86060:hit:47430:1.3.0.0;Name=species:genome_2_20801|genus:Unspecified;Target=species:genome_2_20801|genus:Unspecified 1 423 +
scaffold487|size86060	repeatmasker	match_part	9869	10290	2655	+	.	ID=scaffold487|size86060:hsp:90257:1.3.0.0;Parent=scaffold487|size86060:hit:47430:1.3.0.0;Target=species:genome_2_20801|genus:Unspecified 1 423 +
scaffold487|size86060	repeatmasker	match	11125	11205	353	+	.	ID=scaffold487|size86060:hit:47431:1.3.0.0;Name=species:genome_8_12320|genus:Unspecified;Target=species:genome_8_12320|genus:Unspecified 878 958 +
scaffold487|size86060	repeatmasker	match_part	11125	11205	353	+	.	ID=scaffold487|size86060:hsp:90258:1.3.0.0;Parent=scaffold487|size86060:hit:47431:1.3.0.0;Target=species:genome_8_12320|genus:Unspecified 878 958 +
scaffold487|size86060	repeatmasker	match	11960	12520	1062	+	.	ID=scaffold487|size86060:hit:47432:1.3.0.0;Name=species:genome_8_12320|genus:Unspecified;Target=species:genome_8_12320|genus:Unspecified 278 604 +
scaffold487|size86060	repeatmasker	match_part	11960	12520	1062	+	.	ID=scaffold487|size86060:hsp:90259:1.3.0.0;Parent=scaffold487|size86060:hit:47432:1.3.0.0;Target=species:genome_8_12320|genus:Unspecified 278 604 +
scaffold487|size86060	repeatmasker	match	12568	20316	48247	+	.	ID=scaffold487|size86060:hit:47433:1.3.0.0;Name=species:scaffold4|size935939_%2528dbseq-nr_390%2529_%255B911251%252C917351%255D|genus:Unspecified;Target=species:scaffold4|size935939_%2528dbseq-nr_390%2529_%255B911251%252C917351%255D|genus:Unspecified 1 6101 +
scaffold487|size86060	repeatmasker	match_part	12568	20316	48247	+	.	ID=scaffold487|size86060:hsp:90260:1.3.0.0;Parent=scaffold487|size86060:hit:47433:1.3.0.0;Target=species:scaffold4|size935939_%252528dbseq-nr_390%252529_%25255B911251%25252C917351%25255D|genus:Unspecified 1 6101 +
scaffold487|size86060	repeatmasker	match	20374	21328	3702	+	.	ID=scaffold487|size86060:hit:47434:1.3.0.0;Name=species:genome_2_13648|genus:Unspecified;Target=species:genome_2_13648|genus:Unspecified 1 584 +
scaffold487|size86060	repeatmasker	match_part	20374	21328	3702	+	.	ID=scaffold487|size86060:hsp:90261:1.3.0.0;Parent=scaffold487|size86060:hit:47434:1.3.0.0;Target=species:genome_2_13648|genus:Unspecified 1 584 +
scaffold487|size86060	repeatmasker	match	25506	25616	294	+	.	ID=scaffold487|size86060:hit:47435:1.3.0.0;Name=species:genome_1_3367|genus:Unspecified;Target=species:genome_1_3367|genus:Unspecified 22 132 +
scaffold487|size86060	repeatmasker	match_part	25506	25616	294	+	.	ID=scaffold487|size86060:hsp:90262:1.3.0.0;Parent=scaffold487|size86060:hit:47435:1.3.0.0;Target=species:genome_1_3367|genus:Unspecified 22 132 +
scaffold487|size86060	repeatmasker	match	26520	26914	1825	+	.	ID=scaffold487|size86060:hit:47436:1.3.0.0;Name=species:genome_9_4307|genus:Unspecified;Target=species:genome_9_4307|genus:Unspecified 30 431 +
scaffold487|size86060	repeatmasker	match_part	26520	26914	1825	+	.	ID=scaffold487|size86060:hsp:90263:1.3.0.0;Parent=scaffold487|size86060:hit:47436:1.3.0.0;Target=species:genome_9_4307|genus:Unspecified 30 431 +
scaffold487|size86060	repeatmasker	match	26992	28162	1416	+	.	ID=scaffold487|size86060:hit:47437:1.3.0.0;Name=species:genome_5_5679|genus:Unspecified;Target=species:genome_5_5679|genus:Unspecified 82 435 +
scaffold487|size86060	repeatmasker	match_part	26992	28162	1416	+	.	ID=scaffold487|size86060:hsp:90264:1.3.0.0;Parent=scaffold487|size86060:hit:47437:1.3.0.0;Target=species:genome_5_5679|genus:Unspecified 82 435 +
scaffold487|size86060	repeatmasker	match	28288	29358	2111	+	.	ID=scaffold487|size86060:hit:47438:1.3.0.0;Name=species:genome_6_12161|genus:Unspecified;Target=species:genome_6_12161|genus:Unspecified 66 567 +
scaffold487|size86060	repeatmasker	match_part	28288	29358	2111	+	.	ID=scaffold487|size86060:hsp:90265:1.3.0.0;Parent=scaffold487|size86060:hit:47438:1.3.0.0;Target=species:genome_6_12161|genus:Unspecified 66 567 +
scaffold487|size86060	repeatmasker	match	29417	29571	410	+	.	ID=scaffold487|size86060:hit:47439:1.3.0.0;Name=species:genome_2_16568|genus:Unspecified;Target=species:genome_2_16568|genus:Unspecified 391 552 +
scaffold487|size86060	repeatmasker	match_part	29417	29571	410	+	.	ID=scaffold487|size86060:hsp:90266:1.3.0.0;Parent=scaffold487|size86060:hit:47439:1.3.0.0;Target=species:genome_2_16568|genus:Unspecified 391 552 +
scaffold487|size86060	repeatmasker	match	29736	30343	3134	+	.	ID=scaffold487|size86060:hit:47440:1.3.0.0;Name=species:genome_6_12161|genus:Unspecified;Target=species:genome_6_12161|genus:Unspecified 3 563 +
scaffold487|size86060	repeatmasker	match_part	29736	30343	3134	+	.	ID=scaffold487|size86060:hsp:90267:1.3.0.0;Parent=scaffold487|size86060:hit:47440:1.3.0.0;Target=species:genome_6_12161|genus:Unspecified 3 563 +
scaffold487|size86060	repeatmasker	match	30396	30710	984	+	.	ID=scaffold487|size86060:hit:47441:1.3.0.0;Name=species:rnd-1_family-26|genus:Unknown;Target=species:rnd-1_family-26|genus:Unknown 1 324 +
scaffold487|size86060	repeatmasker	match_part	30396	30710	984	+	.	ID=scaffold487|size86060:hsp:90268:1.3.0.0;Parent=scaffold487|size86060:hit:47441:1.3.0.0;Target=species:rnd-1_family-26|genus:Unknown 1 324 +
scaffold487|size86060	repeatmasker	match	30772	31033	1375	+	.	ID=scaffold487|size86060:hit:47442:1.3.0.0;Name=species:genome_8_5832|genus:Unspecified;Target=species:genome_8_5832|genus:Unspecified 1 267 +
scaffold487|size86060	repeatmasker	match_part	30772	31033	1375	+	.	ID=scaffold487|size86060:hsp:90269:1.3.0.0;Parent=scaffold487|size86060:hit:47442:1.3.0.0;Target=species:genome_8_5832|genus:Unspecified 1 267 +
scaffold487|size86060	repeatmasker	match	31535	31988	3338	+	.	ID=scaffold487|size86060:hit:47443:1.3.0.0;Name=species:genome_7_3728|genus:Unspecified;Target=species:genome_7_3728|genus:Unspecified 1 452 +
scaffold487|size86060	repeatmasker	match_part	31535	31988	3338	+	.	ID=scaffold487|size86060:hsp:90270:1.3.0.0;Parent=scaffold487|size86060:hit:47443:1.3.0.0;Target=species:genome_7_3728|genus:Unspecified 1 452 +
scaffold487|size86060	repeatmasker	match	32281	33296	1065	+	.	ID=scaffold487|size86060:hit:47444:1.3.0.0;Name=species:genome_3_7906|genus:Unspecified;Target=species:genome_3_7906|genus:Unspecified 25 608 +
scaffold487|size86060	repeatmasker	match_part	32281	33296	1065	+	.	ID=scaffold487|size86060:hsp:90271:1.3.0.0;Parent=scaffold487|size86060:hit:47444:1.3.0.0;Target=species:genome_3_7906|genus:Unspecified 25 608 +
scaffold487|size86060	repeatmasker	match	33491	36388	7225	+	.	ID=scaffold487|size86060:hit:47445:1.3.0.0;Name=species:genome_12_20707|genus:Unspecified;Target=species:genome_12_20707|genus:Unspecified 1 808 +
scaffold487|size86060	repeatmasker	match_part	33491	36388	7225	+	.	ID=scaffold487|size86060:hsp:90272:1.3.0.0;Parent=scaffold487|size86060:hit:47445:1.3.0.0;Target=species:genome_12_20707|genus:Unspecified 1 808 +
scaffold487|size86060	repeatmasker	match	40258	41347	3673	+	.	ID=scaffold487|size86060:hit:47446:1.3.0.0;Name=species:genome_8_10042|genus:Unspecified;Target=species:genome_8_10042|genus:Unspecified 1 680 +
scaffold487|size86060	repeatmasker	match_part	40258	41347	3673	+	.	ID=scaffold487|size86060:hsp:90273:1.3.0.0;Parent=scaffold487|size86060:hit:47446:1.3.0.0;Target=species:genome_8_10042|genus:Unspecified 1 680 +
scaffold487|size86060	repeatmasker	match	41576	42089	2440	+	.	ID=scaffold487|size86060:hit:47447:1.3.0.0;Name=species:genome_3_21042|genus:Unspecified;Target=species:genome_3_21042|genus:Unspecified 1 417 +
scaffold487|size86060	repeatmasker	match_part	41576	42089	2440	+	.	ID=scaffold487|size86060:hsp:90274:1.3.0.0;Parent=scaffold487|size86060:hit:47447:1.3.0.0;Target=species:genome_3_21042|genus:Unspecified 1 417 +
scaffold487|size86060	repeatmasker	match	42202	42566	2139	+	.	ID=scaffold487|size86060:hit:47448:1.3.0.0;Name=species:genome_3_21042|genus:Unspecified;Target=species:genome_3_21042|genus:Unspecified 332 794 +
scaffold487|size86060	repeatmasker	match_part	42202	42566	2139	+	.	ID=scaffold487|size86060:hsp:90275:1.3.0.0;Parent=scaffold487|size86060:hit:47448:1.3.0.0;Target=species:genome_3_21042|genus:Unspecified 332 794 +
scaffold487|size86060	repeatmasker	match	44244	44595	748	+	.	ID=scaffold487|size86060:hit:47449:1.3.0.0;Name=species:rnd-1_family-243|genus:DNA;Target=species:rnd-1_family-243|genus:DNA 984 1149 +
scaffold487|size86060	repeatmasker	match_part	44244	44595	748	+	.	ID=scaffold487|size86060:hsp:90276:1.3.0.0;Parent=scaffold487|size86060:hit:47449:1.3.0.0;Target=species:rnd-1_family-243|genus:DNA 984 1149 +
scaffold487|size86060	repeatmasker	match	44731	45359	870	+	.	ID=scaffold487|size86060:hit:47450:1.3.0.0;Name=species:rnd-1_family-1025|genus:DNA%252FPIF-Harbinger;Target=species:rnd-1_family-1025|genus:DNA%252FPIF-Harbinger 13 341 +
scaffold487|size86060	repeatmasker	match_part	44731	45359	870	+	.	ID=scaffold487|size86060:hsp:90277:1.3.0.0;Parent=scaffold487|size86060:hit:47450:1.3.0.0;Target=species:rnd-1_family-1025|genus:DNA%25252FPIF-Harbinger 13 341 +
scaffold487|size86060	repeatmasker	match	46355	46485	735	+	.	ID=scaffold487|size86060:hit:47451:1.3.0.0;Name=species:genome_7_4584|genus:Unspecified;Target=species:genome_7_4584|genus:Unspecified 1 131 +
scaffold487|size86060	repeatmasker	match_part	46355	46485	735	+	.	ID=scaffold487|size86060:hsp:90278:1.3.0.0;Parent=scaffold487|size86060:hit:47451:1.3.0.0;Target=species:genome_7_4584|genus:Unspecified 1 131 +
scaffold487|size86060	repeatmasker	match	46553	47178	3441	+	.	ID=scaffold487|size86060:hit:47452:1.3.0.0;Name=species:genome_3_441|genus:Unspecified;Target=species:genome_3_441|genus:Unspecified 49 674 +
scaffold487|size86060	repeatmasker	match_part	46553	47178	3441	+	.	ID=scaffold487|size86060:hsp:90279:1.3.0.0;Parent=scaffold487|size86060:hit:47452:1.3.0.0;Target=species:genome_3_441|genus:Unspecified 49 674 +
scaffold487|size86060	repeatmasker	match	47257	47558	546	+	.	ID=scaffold487|size86060:hit:47453:1.3.0.0;Name=species:rnd-5_family-2623|genus:Unknown;Target=species:rnd-5_family-2623|genus:Unknown 1 210 +
scaffold487|size86060	repeatmasker	match_part	47257	47558	546	+	.	ID=scaffold487|size86060:hsp:90280:1.3.0.0;Parent=scaffold487|size86060:hit:47453:1.3.0.0;Target=species:rnd-5_family-2623|genus:Unknown 1 210 +
scaffold487|size86060	repeatmasker	match	47672	47852	391	+	.	ID=scaffold487|size86060:hit:47454:1.3.0.0;Name=species:scaffold253|size408994_%2528dbseq-nr_396%2529_%255B29877%252C35980%255D|genus:Unspecified;Target=species:scaffold253|size408994_%2528dbseq-nr_396%2529_%255B29877%252C35980%255D|genus:Unspecified 763 932 +
scaffold487|size86060	repeatmasker	match_part	47672	47852	391	+	.	ID=scaffold487|size86060:hsp:90281:1.3.0.0;Parent=scaffold487|size86060:hit:47454:1.3.0.0;Target=species:scaffold253|size408994_%252528dbseq-nr_396%252529_%25255B29877%25252C35980%25255D|genus:Unspecified 763 932 +
scaffold487|size86060	repeatmasker	match	48277	48356	246	+	.	ID=scaffold487|size86060:hit:47455:1.3.0.0;Name=species:rnd-1_family-55|genus:Unknown;Target=species:rnd-1_family-55|genus:Unknown 219 292 +
scaffold487|size86060	repeatmasker	match_part	48277	48356	246	+	.	ID=scaffold487|size86060:hsp:90282:1.3.0.0;Parent=scaffold487|size86060:hit:47455:1.3.0.0;Target=species:rnd-1_family-55|genus:Unknown 219 292 +
scaffold487|size86060	repeatmasker	match	48508	49104	486	+	.	ID=scaffold487|size86060:hit:47456:1.3.0.0;Name=species:scaffold25|size1133462_%2528dbseq-nr_601%2529_%255B1059218%252C1065306%255D|genus:Unspecified;Target=species:scaffold25|size1133462_%2528dbseq-nr_601%2529_%255B1059218%252C1065306%255D|genus:Unspecified 4199 4785 +
scaffold487|size86060	repeatmasker	match_part	48508	49104	486	+	.	ID=scaffold487|size86060:hsp:90283:1.3.0.0;Parent=scaffold487|size86060:hit:47456:1.3.0.0;Target=species:scaffold25|size1133462_%252528dbseq-nr_601%252529_%25255B1059218%25252C1065306%25255D|genus:Unspecified 4199 4785 +
scaffold487|size86060	repeatmasker	match	49176	51940	5749	+	.	ID=scaffold487|size86060:hit:47457:1.3.0.0;Name=species:scaffold253|size408994_%2528dbseq-nr_396%2529_%255B29877%252C35980%255D|genus:Unspecified;Target=species:scaffold253|size408994_%2528dbseq-nr_396%2529_%255B29877%252C35980%255D|genus:Unspecified 2635 5393 +
scaffold487|size86060	repeatmasker	match_part	49176	51940	5749	+	.	ID=scaffold487|size86060:hsp:90284:1.3.0.0;Parent=scaffold487|size86060:hit:47457:1.3.0.0;Target=species:scaffold253|size408994_%252528dbseq-nr_396%252529_%25255B29877%25252C35980%25255D|genus:Unspecified 2635 5393 +
scaffold487|size86060	repeatmasker	match	51987	52847	456	+	.	ID=scaffold487|size86060:hit:47458:1.3.0.0;Name=species:rnd-1_family-399|genus:Unknown;Target=species:rnd-1_family-399|genus:Unknown 34 313 +
scaffold487|size86060	repeatmasker	match_part	51987	52847	456	+	.	ID=scaffold487|size86060:hsp:90285:1.3.0.0;Parent=scaffold487|size86060:hit:47458:1.3.0.0;Target=species:rnd-1_family-399|genus:Unknown 34 313 +
scaffold487|size86060	repeatmasker	match	53070	53398	1632	+	.	ID=scaffold487|size86060:hit:47459:1.3.0.0;Name=species:genome_7_4584|genus:Unspecified;Target=species:genome_7_4584|genus:Unspecified 166 419 +
scaffold487|size86060	repeatmasker	match_part	53070	53398	1632	+	.	ID=scaffold487|size86060:hsp:90286:1.3.0.0;Parent=scaffold487|size86060:hit:47459:1.3.0.0;Target=species:genome_7_4584|genus:Unspecified 166 419 +
scaffold487|size86060	repeatmasker	match	53633	54594	1236	+	.	ID=scaffold487|size86060:hit:47460:1.3.0.0;Name=species:rnd-5_family-2837|genus:Unknown;Target=species:rnd-5_family-2837|genus:Unknown 377 558 +
scaffold487|size86060	repeatmasker	match_part	53633	54594	1236	+	.	ID=scaffold487|size86060:hsp:90287:1.3.0.0;Parent=scaffold487|size86060:hit:47460:1.3.0.0;Target=species:rnd-5_family-2837|genus:Unknown 377 558 +
scaffold487|size86060	repeatmasker	match	57969	58214	497	+	.	ID=scaffold487|size86060:hit:47461:1.3.0.0;Name=species:genome_9_1663|genus:Unspecified;Target=species:genome_9_1663|genus:Unspecified 1 249 +
scaffold487|size86060	repeatmasker	match_part	57969	58214	497	+	.	ID=scaffold487|size86060:hsp:90288:1.3.0.0;Parent=scaffold487|size86060:hit:47461:1.3.0.0;Target=species:genome_9_1663|genus:Unspecified 1 249 +
scaffold487|size86060	repeatmasker	match	59715	59985	1938	+	.	ID=scaffold487|size86060:hit:47462:1.3.0.0;Name=species:genome_8_12029|genus:Unspecified;Target=species:genome_8_12029|genus:Unspecified 22 292 +
scaffold487|size86060	repeatmasker	match_part	59715	59985	1938	+	.	ID=scaffold487|size86060:hsp:90289:1.3.0.0;Parent=scaffold487|size86060:hit:47462:1.3.0.0;Target=species:genome_8_12029|genus:Unspecified 22 292 +
scaffold487|size86060	repeatmasker	match	60319	60373	258	+	.	ID=scaffold487|size86060:hit:47463:1.3.0.0;Name=species:rnd-5_family-616|genus:Unknown;Target=species:rnd-5_family-616|genus:Unknown 1 55 +
scaffold487|size86060	repeatmasker	match_part	60319	60373	258	+	.	ID=scaffold487|size86060:hsp:90290:1.3.0.0;Parent=scaffold487|size86060:hit:47463:1.3.0.0;Target=species:rnd-5_family-616|genus:Unknown 1 55 +
scaffold487|size86060	repeatmasker	match	60687	61569	3837	+	.	ID=scaffold487|size86060:hit:47464:1.3.0.0;Name=species:rnd-1_family-58|genus:Unknown;Target=species:rnd-1_family-58|genus:Unknown 15 514 +
scaffold487|size86060	repeatmasker	match_part	60687	61569	3837	+	.	ID=scaffold487|size86060:hsp:90291:1.3.0.0;Parent=scaffold487|size86060:hit:47464:1.3.0.0;Target=species:rnd-1_family-58|genus:Unknown 15 514 +
scaffold487|size86060	repeatmasker	match	62740	63380	574	+	.	ID=scaffold487|size86060:hit:47465:1.3.0.0;Name=species:rnd-5_family-2893|genus:Unknown;Target=species:rnd-5_family-2893|genus:Unknown 23 559 +
scaffold487|size86060	repeatmasker	match_part	62740	63380	574	+	.	ID=scaffold487|size86060:hsp:90292:1.3.0.0;Parent=scaffold487|size86060:hit:47465:1.3.0.0;Target=species:rnd-5_family-2893|genus:Unknown 23 559 +
scaffold487|size86060	repeatmasker	match	63886	64138	969	+	.	ID=scaffold487|size86060:hit:47466:1.3.0.0;Name=species:rnd-1_family-869|genus:Unknown;Target=species:rnd-1_family-869|genus:Unknown 1 251 +
scaffold487|size86060	repeatmasker	match_part	63886	64138	969	+	.	ID=scaffold487|size86060:hsp:90293:1.3.0.0;Parent=scaffold487|size86060:hit:47466:1.3.0.0;Target=species:rnd-1_family-869|genus:Unknown 1 251 +
scaffold487|size86060	repeatmasker	match	64305	64418	933	+	.	ID=scaffold487|size86060:hit:47467:1.3.0.0;Name=species:rnd-1_family-17|genus:Unknown;Target=species:rnd-1_family-17|genus:Unknown 452 556 +
scaffold487|size86060	repeatmasker	match_part	64305	64418	933	+	.	ID=scaffold487|size86060:hsp:90294:1.3.0.0;Parent=scaffold487|size86060:hit:47467:1.3.0.0;Target=species:rnd-1_family-17|genus:Unknown 452 556 +
scaffold487|size86060	repeatmasker	match	67164	67749	1198	+	.	ID=scaffold487|size86060:hit:47468:1.3.0.0;Name=species:genome_6_12811|genus:Unspecified;Target=species:genome_6_12811|genus:Unspecified 463 745 +
scaffold487|size86060	repeatmasker	match_part	67164	67749	1198	+	.	ID=scaffold487|size86060:hsp:90295:1.3.0.0;Parent=scaffold487|size86060:hit:47468:1.3.0.0;Target=species:genome_6_12811|genus:Unspecified 463 745 +
scaffold487|size86060	repeatmasker	match	67809	69030	4160	+	.	ID=scaffold487|size86060:hit:47469:1.3.0.0;Name=species:genome_1_15599|genus:Unspecified;Target=species:genome_1_15599|genus:Unspecified 1 835 +
scaffold487|size86060	repeatmasker	match_part	67809	69030	4160	+	.	ID=scaffold487|size86060:hsp:90296:1.3.0.0;Parent=scaffold487|size86060:hit:47469:1.3.0.0;Target=species:genome_1_15599|genus:Unspecified 1 835 +
scaffold487|size86060	repeatmasker	match	69963	70499	3315	+	.	ID=scaffold487|size86060:hit:47470:1.3.0.0;Name=species:genome_2_13625|genus:Unspecified;Target=species:genome_2_13625|genus:Unspecified 1 496 +
scaffold487|size86060	repeatmasker	match_part	69963	70499	3315	+	.	ID=scaffold487|size86060:hsp:90297:1.3.0.0;Parent=scaffold487|size86060:hit:47470:1.3.0.0;Target=species:genome_2_13625|genus:Unspecified 1 496 +
scaffold487|size86060	repeatmasker	match	70857	71173	831	+	.	ID=scaffold487|size86060:hit:47471:1.3.0.0;Name=species:rnd-5_family-2623|genus:Unknown;Target=species:rnd-5_family-2623|genus:Unknown 1 317 +
scaffold487|size86060	repeatmasker	match_part	70857	71173	831	+	.	ID=scaffold487|size86060:hsp:90298:1.3.0.0;Parent=scaffold487|size86060:hit:47471:1.3.0.0;Target=species:rnd-5_family-2623|genus:Unknown 1 317 +
scaffold487|size86060	repeatmasker	match	71292	71564	1432	+	.	ID=scaffold487|size86060:hit:47472:1.3.0.0;Name=species:rnd-1_family-373|genus:Unknown;Target=species:rnd-1_family-373|genus:Unknown 3 239 +
scaffold487|size86060	repeatmasker	match_part	71292	71564	1432	+	.	ID=scaffold487|size86060:hsp:90299:1.3.0.0;Parent=scaffold487|size86060:hit:47472:1.3.0.0;Target=species:rnd-1_family-373|genus:Unknown 3 239 +
scaffold487|size86060	repeatmasker	match	72075	73588	2196	+	.	ID=scaffold487|size86060:hit:47473:1.3.0.0;Name=species:rnd-3_family-259|genus:Unknown;Target=species:rnd-3_family-259|genus:Unknown 175 647 +
scaffold487|size86060	repeatmasker	match_part	72075	73588	2196	+	.	ID=scaffold487|size86060:hsp:90300:1.3.0.0;Parent=scaffold487|size86060:hit:47473:1.3.0.0;Target=species:rnd-3_family-259|genus:Unknown 175 647 +
scaffold487|size86060	repeatmasker	match	74038	74253	542	+	.	ID=scaffold487|size86060:hit:47474:1.3.0.0;Name=species:rnd-1_family-315|genus:Unknown;Target=species:rnd-1_family-315|genus:Unknown 64 280 +
scaffold487|size86060	repeatmasker	match_part	74038	74253	542	+	.	ID=scaffold487|size86060:hsp:90301:1.3.0.0;Parent=scaffold487|size86060:hit:47474:1.3.0.0;Target=species:rnd-1_family-315|genus:Unknown 64 280 +
scaffold487|size86060	repeatmasker	match	74948	75069	282	+	.	ID=scaffold487|size86060:hit:47475:1.3.0.0;Name=species:rnd-5_family-2623|genus:Unknown;Target=species:rnd-5_family-2623|genus:Unknown 230 346 +
scaffold487|size86060	repeatmasker	match_part	74948	75069	282	+	.	ID=scaffold487|size86060:hsp:90302:1.3.0.0;Parent=scaffold487|size86060:hit:47475:1.3.0.0;Target=species:rnd-5_family-2623|genus:Unknown 230 346 +
scaffold487|size86060	repeatmasker	match	75203	75455	1366	+	.	ID=scaffold487|size86060:hit:47476:1.3.0.0;Name=species:genome_7_14113|genus:Unspecified;Target=species:genome_7_14113|genus:Unspecified 7 252 +
scaffold487|size86060	repeatmasker	match_part	75203	75455	1366	+	.	ID=scaffold487|size86060:hsp:90303:1.3.0.0;Parent=scaffold487|size86060:hit:47476:1.3.0.0;Target=species:genome_7_14113|genus:Unspecified 7 252 +
scaffold487|size86060	repeatmasker	match	75597	78511	2532	+	.	ID=scaffold487|size86060:hit:47477:1.3.0.0;Name=species:rnd-1_family-945|genus:Unknown;Target=species:rnd-1_family-945|genus:Unknown 1 654 +
scaffold487|size86060	repeatmasker	match_part	75597	78511	2532	+	.	ID=scaffold487|size86060:hsp:90304:1.3.0.0;Parent=scaffold487|size86060:hit:47477:1.3.0.0;Target=species:rnd-1_family-945|genus:Unknown 1 654 +
scaffold487|size86060	repeatmasker	match	78944	81003	4775	+	.	ID=scaffold487|size86060:hit:47478:1.3.0.0;Name=species:genome_4_10210|genus:Unspecified;Target=species:genome_4_10210|genus:Unspecified 1 563 +
scaffold487|size86060	repeatmasker	match_part	78944	81003	4775	+	.	ID=scaffold487|size86060:hsp:90305:1.3.0.0;Parent=scaffold487|size86060:hit:47478:1.3.0.0;Target=species:genome_4_10210|genus:Unspecified 1 563 +
scaffold487|size86060	repeatmasker	match	83818	83911	590	+	.	ID=scaffold487|size86060:hit:47479:1.3.0.0;Name=species:rnd-5_family-372|genus:Unknown;Target=species:rnd-5_family-372|genus:Unknown 1 94 +
scaffold487|size86060	repeatmasker	match_part	83818	83911	590	+	.	ID=scaffold487|size86060:hsp:90306:1.3.0.0;Parent=scaffold487|size86060:hit:47479:1.3.0.0;Target=species:rnd-5_family-372|genus:Unknown 1 94 +
scaffold487|size86060	repeatmasker	match	83966	84374	1733	+	.	ID=scaffold487|size86060:hit:47480:1.3.0.0;Name=species:rnd-1_family-330|genus:Unknown;Target=species:rnd-1_family-330|genus:Unknown 1 323 +
scaffold487|size86060	repeatmasker	match_part	83966	84374	1733	+	.	ID=scaffold487|size86060:hsp:90307:1.3.0.0;Parent=scaffold487|size86060:hit:47480:1.3.0.0;Target=species:rnd-1_family-330|genus:Unknown 1 323 +
scaffold487|size86060	repeatmasker	match	85400	85568	741	+	.	ID=scaffold487|size86060:hit:47481:1.3.0.0;Name=species:rnd-1_family-387|genus:Unknown;Target=species:rnd-1_family-387|genus:Unknown 2 169 +
scaffold487|size86060	repeatmasker	match_part	85400	85568	741	+	.	ID=scaffold487|size86060:hsp:90308:1.3.0.0;Parent=scaffold487|size86060:hit:47481:1.3.0.0;Target=species:rnd-1_family-387|genus:Unknown 2 169 +
###
scaffold487|size86060	blastx	protein_match	22903	24097	992	+	.	ID=scaffold487|size86060:hit:47482:3.12.0.0;Name=jgi|Thaoce1|73784|rna22587;score=992
scaffold487|size86060	blastx	match_part	22903	23871	992	+	.	ID=scaffold487|size86060:hsp:90309:3.12.0.0;Parent=scaffold487|size86060:hit:47482:3.12.0.0;Target=jgi|Thaoce1|73784|rna22587 14 315 +;Gap=M969
scaffold487|size86060	blastx	match_part	23945	24097	191	+	.	ID=scaffold487|size86060:hsp:90310:3.12.0.0;Parent=scaffold487|size86060:hit:47482:3.12.0.0;Target=jgi|Thaoce1|73784|rna22587 314 364 +;Gap=M153
scaffold487|size86060	blastx	protein_match	22363	24097	1196	+	.	ID=scaffold487|size86060:hit:47483:3.12.0.0;Name=jgi|Thaps3|24540|estExt_fgenesh1_pg.C_chr_120272;score=1196
scaffold487|size86060	blastx	match_part	22363	23871	1196	+	.	ID=scaffold487|size86060:hsp:90311:3.12.0.0;Parent=scaffold487|size86060:hit:47483:3.12.0.0;Target=jgi|Thaps3|24540|estExt_fgenesh1_pg.C_chr_120272 89 585 +;Gap=M1509
scaffold487|size86060	blastx	match_part	23945	24097	211	+	.	ID=scaffold487|size86060:hsp:90312:3.12.0.0;Parent=scaffold487|size86060:hit:47483:3.12.0.0;Target=jgi|Thaps3|24540|estExt_fgenesh1_pg.C_chr_120272 584 634 +;Gap=M153
scaffold487|size86060	blastx	protein_match	37064	38770	134	+	.	ID=scaffold487|size86060:hit:47484:3.12.0.0;Name=jgi|Thaps3|1283|fgenesh1_pg.C_chr_1000417;score=134
scaffold487|size86060	blastx	match_part	37064	37177	134	+	.	ID=scaffold487|size86060:hsp:90313:3.12.0.0;Parent=scaffold487|size86060:hit:47484:3.12.0.0;Target=jgi|Thaps3|1283|fgenesh1_pg.C_chr_1000417 61 100 +;Gap=M114
scaffold487|size86060	blastx	match_part	37535	38770	1138	+	.	ID=scaffold487|size86060:hsp:90314:3.12.0.0;Parent=scaffold487|size86060:hit:47484:3.12.0.0;Target=jgi|Thaps3|1283|fgenesh1_pg.C_chr_1000417 108 476 +;Gap=M1236
scaffold487|size86060	blastx	protein_match	37094	38731	134	+	.	ID=scaffold487|size86060:hit:47485:3.12.0.0;Name=jgi|Thaoce1|98894|rna1157;score=134
scaffold487|size86060	blastx	match_part	37094	37177	134	+	.	ID=scaffold487|size86060:hsp:90315:3.12.0.0;Parent=scaffold487|size86060:hit:47485:3.12.0.0;Target=jgi|Thaoce1|98894|rna1157 54 81 +;Gap=M84
scaffold487|size86060	blastx	match_part	37535	38731	1324	+	.	ID=scaffold487|size86060:hsp:90316:3.12.0.0;Parent=scaffold487|size86060:hit:47485:3.12.0.0;Target=jgi|Thaoce1|98894|rna1157 89 439 +;Gap=M1197
scaffold487|size86060	blastx	protein_match	37058	38770	186	+	.	ID=scaffold487|size86060:hit:47486:3.12.0.0;Name=jgi|Thaps3|36917|e_gw1.12.78.1;score=186
scaffold487|size86060	blastx	match_part	37058	37177	186	+	.	ID=scaffold487|size86060:hsp:90317:3.12.0.0;Parent=scaffold487|size86060:hit:47486:3.12.0.0;Target=jgi|Thaps3|36917|e_gw1.12.78.1 7 46 +;Gap=M120
scaffold487|size86060	blastx	match_part	37535	38770	1581	+	.	ID=scaffold487|size86060:hsp:90318:3.12.0.0;Parent=scaffold487|size86060:hit:47486:3.12.0.0;Target=jgi|Thaps3|36917|e_gw1.12.78.1 54 418 +;Gap=M1236
scaffold487|size86060	blastx	protein_match	37070	38770	153	+	.	ID=scaffold487|size86060:hit:47487:3.12.0.0;Name=jgi|Fracy1|225713|fgenesh2_pm.6_%2523_215;score=153
scaffold487|size86060	blastx	match_part	37070	37177	153	+	.	ID=scaffold487|size86060:hsp:90319:3.12.0.0;Parent=scaffold487|size86060:hit:47487:3.12.0.0;Target=jgi|Fracy1|225713|fgenesh2_pm.6_%252523_215 16 51 +;Gap=M108
scaffold487|size86060	blastx	match_part	37535	38770	1285	+	.	ID=scaffold487|size86060:hsp:90320:3.12.0.0;Parent=scaffold487|size86060:hit:47487:3.12.0.0;Target=jgi|Fracy1|225713|fgenesh2_pm.6_%252523_215 59 424 +;Gap=M1236
scaffold487|size86060	blastx	protein_match	37094	37630	132	+	.	ID=scaffold487|size86060:hit:47488:3.12.0.0;Name=jgi|Thaoce1|82008|rna1079;score=132
scaffold487|size86060	blastx	match_part	37094	37177	132	+	.	ID=scaffold487|size86060:hsp:90321:3.12.0.0;Parent=scaffold487|size86060:hit:47488:3.12.0.0;Target=jgi|Thaoce1|82008|rna1079 31 58 +;Gap=M84
scaffold487|size86060	blastx	match_part	37535	37630	132	+	.	ID=scaffold487|size86060:hsp:90322:3.12.0.0;Parent=scaffold487|size86060:hit:47488:3.12.0.0;Target=jgi|Thaoce1|82008|rna1079 66 97 +;Gap=M96
scaffold487|size86060	blastx	protein_match	37070	38770	153	+	.	ID=scaffold487|size86060:hit:47489:3.12.0.0;Name=jgi|Fracy1|225713|fgenesh2_pm.6_%2523_215;score=153
scaffold487|size86060	blastx	match_part	37070	37177	153	+	.	ID=scaffold487|size86060:hsp:90323:3.12.0.0;Parent=scaffold487|size86060:hit:47489:3.12.0.0;Target=jgi|Fracy1|225713|fgenesh2_pm.6_%252523_215 16 51 +;Gap=M108
scaffold487|size86060	blastx	match_part	37535	38770	1285	+	.	ID=scaffold487|size86060:hsp:90324:3.12.0.0;Parent=scaffold487|size86060:hit:47489:3.12.0.0;Target=jgi|Fracy1|225713|fgenesh2_pm.6_%252523_215 59 424 +;Gap=M1236
scaffold487|size86060	blastx	protein_match	37082	38770	126	+	.	ID=scaffold487|size86060:hit:47490:3.12.0.0;Name=jgi|Phatr2|24792|estExt_Genewise1.C_chr_10623;score=126
scaffold487|size86060	blastx	match_part	37082	37177	126	+	.	ID=scaffold487|size86060:hsp:90325:3.12.0.0;Parent=scaffold487|size86060:hit:47490:3.12.0.0;Target=jgi|Phatr2|24792|estExt_Genewise1.C_chr_10623 110 141 +;Gap=M96
scaffold487|size86060	blastx	match_part	37535	38770	1252	+	.	ID=scaffold487|size86060:hsp:90326:3.12.0.0;Parent=scaffold487|size86060:hit:47490:3.12.0.0;Target=jgi|Phatr2|24792|estExt_Genewise1.C_chr_10623 149 513 +;Gap=M1236
scaffold487|size86060	blastx	protein_match	37070	38770	153	+	.	ID=scaffold487|size86060:hit:47491:3.12.0.0;Name=jgi|Fracy1|225713|fgenesh2_pm.6_%2523_215;score=153
scaffold487|size86060	blastx	match_part	37070	37177	153	+	.	ID=scaffold487|size86060:hsp:90327:3.12.0.0;Parent=scaffold487|size86060:hit:47491:3.12.0.0;Target=jgi|Fracy1|225713|fgenesh2_pm.6_%252523_215 16 51 +;Gap=M108
scaffold487|size86060	blastx	match_part	37535	38770	1285	+	.	ID=scaffold487|size86060:hsp:90328:3.12.0.0;Parent=scaffold487|size86060:hit:47491:3.12.0.0;Target=jgi|Fracy1|225713|fgenesh2_pm.6_%252523_215 59 424 +;Gap=M1236
scaffold487|size86060	blastx	protein_match	39446	39640	132	-	.	ID=scaffold487|size86060:hit:47492:3.12.0.0;Name=jgi|Thaoce1|98893|rna1156;score=132
scaffold487|size86060	blastx	match_part	39446	39640	132	-	.	ID=scaffold487|size86060:hsp:90329:3.12.0.0;Parent=scaffold487|size86060:hit:47492:3.12.0.0;Target=jgi|Thaoce1|98893|rna1156 45 99 +;Gap=M195
scaffold487|size86060	blastx	protein_match	39010	39628	289	-	.	ID=scaffold487|size86060:hit:47493:3.12.0.0;Name=jgi|Fracy1|233930|fgenesh2_pg.2_%2523_38;score=289
scaffold487|size86060	blastx	match_part	39446	39628	140	-	.	ID=scaffold487|size86060:hsp:90330:3.12.0.0;Parent=scaffold487|size86060:hit:47493:3.12.0.0;Target=jgi|Fracy1|233930|fgenesh2_pg.2_%252523_38 18 69 +;Gap=M183
scaffold487|size86060	blastx	match_part	39010	39288	289	-	.	ID=scaffold487|size86060:hsp:90331:3.12.0.0;Parent=scaffold487|size86060:hit:47493:3.12.0.0;Target=jgi|Fracy1|233930|fgenesh2_pg.2_%252523_38 97 190 +;Gap=M279
scaffold487|size86060	blastx	protein_match	39010	39628	289	-	.	ID=scaffold487|size86060:hit:47494:3.12.0.0;Name=jgi|Fracy1|232112|fgenesh2_pg.1_%2523_310;score=289
scaffold487|size86060	blastx	match_part	39446	39628	140	-	.	ID=scaffold487|size86060:hsp:90332:3.12.0.0;Parent=scaffold487|size86060:hit:47494:3.12.0.0;Target=jgi|Fracy1|232112|fgenesh2_pg.1_%252523_310 18 69 +;Gap=M183
scaffold487|size86060	blastx	match_part	39010	39288	289	-	.	ID=scaffold487|size86060:hsp:90333:3.12.0.0;Parent=scaffold487|size86060:hit:47494:3.12.0.0;Target=jgi|Fracy1|232112|fgenesh2_pg.1_%252523_310 95 188 +;Gap=M279
scaffold487|size86060	blastx	protein_match	39013	39625	241	-	.	ID=scaffold487|size86060:hit:47495:3.12.0.0;Name=jgi|Phatr2|11710|e_gw1.6.293.1;score=241
scaffold487|size86060	blastx	match_part	39440	39625	149	-	.	ID=scaffold487|size86060:hsp:90334:3.12.0.0;Parent=scaffold487|size86060:hit:47495:3.12.0.0;Target=jgi|Phatr2|11710|e_gw1.6.293.1 3 55 +;Gap=M186
scaffold487|size86060	blastx	match_part	39013	39291	241	-	.	ID=scaffold487|size86060:hsp:90335:3.12.0.0;Parent=scaffold487|size86060:hit:47495:3.12.0.0;Target=jgi|Phatr2|11710|e_gw1.6.293.1 56 143 +;Gap=M279
scaffold487|size86060	blastx	protein_match	39010	39628	289	-	.	ID=scaffold487|size86060:hit:47496:3.12.0.0;Name=jgi|Fracy1|232112|fgenesh2_pg.1_%2523_310;score=289
scaffold487|size86060	blastx	match_part	39446	39628	140	-	.	ID=scaffold487|size86060:hsp:90336:3.12.0.0;Parent=scaffold487|size86060:hit:47496:3.12.0.0;Target=jgi|Fracy1|232112|fgenesh2_pg.1_%252523_310 18 69 +;Gap=M183
scaffold487|size86060	blastx	match_part	39010	39288	289	-	.	ID=scaffold487|size86060:hsp:90337:3.12.0.0;Parent=scaffold487|size86060:hit:47496:3.12.0.0;Target=jgi|Fracy1|232112|fgenesh2_pg.1_%252523_310 95 188 +;Gap=M279
scaffold487|size86060	blastx	protein_match	39010	39628	289	-	.	ID=scaffold487|size86060:hit:47497:3.12.0.0;Name=jgi|Fracy1|232112|fgenesh2_pg.1_%2523_310;score=289
scaffold487|size86060	blastx	match_part	39446	39628	140	-	.	ID=scaffold487|size86060:hsp:90338:3.12.0.0;Parent=scaffold487|size86060:hit:47497:3.12.0.0;Target=jgi|Fracy1|232112|fgenesh2_pg.1_%252523_310 18 69 +;Gap=M183
scaffold487|size86060	blastx	match_part	39010	39288	289	-	.	ID=scaffold487|size86060:hsp:90339:3.12.0.0;Parent=scaffold487|size86060:hit:47497:3.12.0.0;Target=jgi|Fracy1|232112|fgenesh2_pg.1_%252523_310 95 188 +;Gap=M279
scaffold487|size86060	blastx	protein_match	39010	39628	289	-	.	ID=scaffold487|size86060:hit:47498:3.12.0.0;Name=jgi|Fracy1|233930|fgenesh2_pg.2_%2523_38;score=289
scaffold487|size86060	blastx	match_part	39446	39628	140	-	.	ID=scaffold487|size86060:hsp:90340:3.12.0.0;Parent=scaffold487|size86060:hit:47498:3.12.0.0;Target=jgi|Fracy1|233930|fgenesh2_pg.2_%252523_38 18 69 +;Gap=M183
scaffold487|size86060	blastx	match_part	39010	39288	289	-	.	ID=scaffold487|size86060:hsp:90341:3.12.0.0;Parent=scaffold487|size86060:hit:47498:3.12.0.0;Target=jgi|Fracy1|233930|fgenesh2_pg.2_%252523_38 97 190 +;Gap=M279
scaffold487|size86060	blastx	protein_match	39010	39625	339	-	.	ID=scaffold487|size86060:hit:47499:3.12.0.0;Name=jgi|Thaps3|36884|e_gw1.12.192.1;score=339
scaffold487|size86060	blastx	match_part	39440	39625	190	-	.	ID=scaffold487|size86060:hsp:90342:3.12.0.0;Parent=scaffold487|size86060:hit:47499:3.12.0.0;Target=jgi|Thaps3|36884|e_gw1.12.192.1 1 53 +;Gap=M186
scaffold487|size86060	blastx	match_part	39010	39369	339	-	.	ID=scaffold487|size86060:hsp:90343:3.12.0.0;Parent=scaffold487|size86060:hit:47499:3.12.0.0;Target=jgi|Thaps3|36884|e_gw1.12.192.1 9 149 +;Gap=M360
scaffold487|size86060	blastx	protein_match	64576	67013	155	+	.	ID=scaffold487|size86060:hit:47500:3.12.0.0;Name=jgi|Thaps3|24538|estExt_fgenesh1_pg.C_chr_120268;score=155
scaffold487|size86060	blastx	match_part	64576	64722	155	+	.	ID=scaffold487|size86060:hsp:90344:3.12.0.0;Parent=scaffold487|size86060:hit:47500:3.12.0.0;Target=jgi|Thaps3|24538|estExt_fgenesh1_pg.C_chr_120268 4 52 +;Gap=M147
scaffold487|size86060	blastx	match_part	65235	67013	820	+	.	ID=scaffold487|size86060:hsp:90345:3.12.0.0;Parent=scaffold487|size86060:hit:47500:3.12.0.0;Target=jgi|Thaps3|24538|estExt_fgenesh1_pg.C_chr_120268 24 606 +;Gap=M1779
scaffold487|size86060	blastx	protein_match	64576	67010	138	+	.	ID=scaffold487|size86060:hit:47501:3.12.0.0;Name=jgi|Thaoce1|87632|rna20893;score=138
scaffold487|size86060	blastx	match_part	64576	64722	138	+	.	ID=scaffold487|size86060:hsp:90346:3.12.0.0;Parent=scaffold487|size86060:hit:47501:3.12.0.0;Target=jgi|Thaoce1|87632|rna20893 223 271 +;Gap=M147
scaffold487|size86060	blastx	match_part	65277	67010	465	+	.	ID=scaffold487|size86060:hsp:90347:3.12.0.0;Parent=scaffold487|size86060:hit:47501:3.12.0.0;Target=jgi|Thaoce1|87632|rna20893 257 787 +;Gap=M1734
scaffold487|size86060	blastx	protein_match	81166	82327	413	+	.	ID=scaffold487|size86060:hit:47502:3.12.0.0;Name=jgi|Thaps3|5852|fgenesh1_pg.C_chr_6000007;score=413
scaffold487|size86060	blastx	match_part	81166	81738	413	+	.	ID=scaffold487|size86060:hsp:90348:3.12.0.0;Parent=scaffold487|size86060:hit:47502:3.12.0.0;Target=jgi|Thaps3|5852|fgenesh1_pg.C_chr_6000007 35 255 +;Gap=M573
scaffold487|size86060	blastx	match_part	81803	82327	565	+	.	ID=scaffold487|size86060:hsp:90349:3.12.0.0;Parent=scaffold487|size86060:hit:47502:3.12.0.0;Target=jgi|Thaps3|5852|fgenesh1_pg.C_chr_6000007 247 422 +;Gap=M525
scaffold487|size86060	blastx	protein_match	82824	83684	985	-	.	ID=scaffold487|size86060:hit:47503:3.12.0.0;Name=jgi|Phatr2|16599|e_gw1.27.79.1;score=985
scaffold487|size86060	blastx	match_part	82824	83684	985	-	.	ID=scaffold487|size86060:hsp:90350:3.12.0.0;Parent=scaffold487|size86060:hit:47503:3.12.0.0;Target=jgi|Phatr2|16599|e_gw1.27.79.1 7 292 +;Gap=M861
scaffold487|size86060	blastx	protein_match	82818	83687	1175	-	.	ID=scaffold487|size86060:hit:47504:3.12.0.0;Name=jgi|Thaps3|36964|e_gw1.12.145.1;score=1175
scaffold487|size86060	blastx	match_part	82818	83687	1175	-	.	ID=scaffold487|size86060:hsp:90351:3.12.0.0;Parent=scaffold487|size86060:hit:47504:3.12.0.0;Target=jgi|Thaps3|36964|e_gw1.12.145.1 1 291 +;Gap=M870
scaffold487|size86060	blastx	protein_match	82818	83654	1126	-	.	ID=scaffold487|size86060:hit:47505:3.12.0.0;Name=jgi|Thaoce1|71926|rna11362;score=1126
scaffold487|size86060	blastx	match_part	82818	83654	1126	-	.	ID=scaffold487|size86060:hsp:90352:3.12.0.0;Parent=scaffold487|size86060:hit:47505:3.12.0.0;Target=jgi|Thaoce1|71926|rna11362 36 316 +;Gap=M837
scaffold487|size86060	blastx	protein_match	82818	83723	967	-	.	ID=scaffold487|size86060:hit:47506:3.12.0.0;Name=jgi|Fracy1|180590|e_gw1.2.1522.1;score=967
scaffold487|size86060	blastx	match_part	82818	83723	967	-	.	ID=scaffold487|size86060:hsp:90353:3.12.0.0;Parent=scaffold487|size86060:hit:47506:3.12.0.0;Target=jgi|Fracy1|180590|e_gw1.2.1522.1 3 304 +;Gap=M906
scaffold487|size86060	blastx	protein_match	82818	83723	967	-	.	ID=scaffold487|size86060:hit:47507:3.12.0.0;Name=jgi|Fracy1|180590|e_gw1.2.1522.1;score=967
scaffold487|size86060	blastx	match_part	82818	83723	967	-	.	ID=scaffold487|size86060:hsp:90354:3.12.0.0;Parent=scaffold487|size86060:hit:47507:3.12.0.0;Target=jgi|Fracy1|180590|e_gw1.2.1522.1 3 304 +;Gap=M906
scaffold487|size86060	blastx	protein_match	82818	83723	967	-	.	ID=scaffold487|size86060:hit:47508:3.12.0.0;Name=jgi|Fracy1|180590|e_gw1.2.1522.1;score=967
scaffold487|size86060	blastx	match_part	82818	83723	967	-	.	ID=scaffold487|size86060:hsp:90355:3.12.0.0;Parent=scaffold487|size86060:hit:47508:3.12.0.0;Target=jgi|Fracy1|180590|e_gw1.2.1522.1 3 304 +;Gap=M906
scaffold487|size86060	protein2genome	protein_match	23272	24097	861	+	.	ID=scaffold487|size86060:hit:47509:3.12.0.0;Name=jgi|Thaoce1|73784|rna22587;score=861
scaffold487|size86060	protein2genome	match_part	23272	23870	861	+	.	ID=scaffold487|size86060:hsp:90356:3.12.0.0;Parent=scaffold487|size86060:hit:47509:3.12.0.0;Target=jgi|Thaoce1|73784|rna22587 118 314 +;Gap=M599
scaffold487|size86060	protein2genome	match_part	23950	24097	861	+	.	ID=scaffold487|size86060:hsp:90357:3.12.0.0;Parent=scaffold487|size86060:hit:47509:3.12.0.0;Target=jgi|Thaoce1|73784|rna22587 315 364 +;Gap=M148
scaffold487|size86060	protein2genome	protein_match	22735	24097	1323	+	.	ID=scaffold487|size86060:hit:47510:3.12.0.0;Name=jgi|Thaps3|24540|estExt_fgenesh1_pg.C_chr_120272;score=1323
scaffold487|size86060	protein2genome	match_part	22735	23719	1323	+	.	ID=scaffold487|size86060:hsp:90358:3.12.0.0;Parent=scaffold487|size86060:hit:47510:3.12.0.0;Target=jgi|Thaps3|24540|estExt_fgenesh1_pg.C_chr_120272 239 562 +;Gap=M985
scaffold487|size86060	protein2genome	match_part	23804	23870	1323	+	.	ID=scaffold487|size86060:hsp:90359:3.12.0.0;Parent=scaffold487|size86060:hit:47510:3.12.0.0;Target=jgi|Thaps3|24540|estExt_fgenesh1_pg.C_chr_120272 563 584 +;Gap=M67
scaffold487|size86060	protein2genome	match_part	23950	24097	1323	+	.	ID=scaffold487|size86060:hsp:90360:3.12.0.0;Parent=scaffold487|size86060:hit:47510:3.12.0.0;Target=jgi|Thaps3|24540|estExt_fgenesh1_pg.C_chr_120272 585 634 +;Gap=M148
scaffold487|size86060	protein2genome	protein_match	37067	38770	1191	+	.	ID=scaffold487|size86060:hit:47511:3.12.0.0;Name=jgi|Thaps3|1283|fgenesh1_pg.C_chr_1000417;score=1191
scaffold487|size86060	protein2genome	match_part	37067	37177	1191	+	.	ID=scaffold487|size86060:hsp:90361:3.12.0.0;Parent=scaffold487|size86060:hit:47511:3.12.0.0;Target=jgi|Thaps3|1283|fgenesh1_pg.C_chr_1000417 64 100 +;Gap=M111
scaffold487|size86060	protein2genome	match_part	37408	37428	1191	+	.	ID=scaffold487|size86060:hsp:90362:3.12.0.0;Parent=scaffold487|size86060:hit:47511:3.12.0.0;Target=jgi|Thaps3|1283|fgenesh1_pg.C_chr_1000417 101 107 +;Gap=M21
scaffold487|size86060	protein2genome	match_part	37535	38255	1191	+	.	ID=scaffold487|size86060:hsp:90363:3.12.0.0;Parent=scaffold487|size86060:hit:47511:3.12.0.0;Target=jgi|Thaps3|1283|fgenesh1_pg.C_chr_1000417 108 355 +;Gap=M721
scaffold487|size86060	protein2genome	match_part	38295	38560	1191	+	.	ID=scaffold487|size86060:hsp:90364:3.12.0.0;Parent=scaffold487|size86060:hit:47511:3.12.0.0;Target=jgi|Thaps3|1283|fgenesh1_pg.C_chr_1000417 356 444 +;Gap=M266
scaffold487|size86060	protein2genome	match_part	38675	38770	1191	+	.	ID=scaffold487|size86060:hsp:90365:3.12.0.0;Parent=scaffold487|size86060:hit:47511:3.12.0.0;Target=jgi|Thaps3|1283|fgenesh1_pg.C_chr_1000417 445 476 +;Gap=M96
scaffold487|size86060	protein2genome	protein_match	36974	38731	1471	+	.	ID=scaffold487|size86060:hit:47512:3.12.0.0;Name=jgi|Thaoce1|98894|rna1157;score=1471
scaffold487|size86060	protein2genome	match_part	36974	37177	1471	+	.	ID=scaffold487|size86060:hsp:90366:3.12.0.0;Parent=scaffold487|size86060:hit:47512:3.12.0.0;Target=jgi|Thaoce1|98894|rna1157 14 81 +;Gap=M204
scaffold487|size86060	protein2genome	match_part	37408	37428	1471	+	.	ID=scaffold487|size86060:hsp:90367:3.12.0.0;Parent=scaffold487|size86060:hit:47512:3.12.0.0;Target=jgi|Thaoce1|98894|rna1157 82 88 +;Gap=M21
scaffold487|size86060	protein2genome	match_part	37535	38255	1471	+	.	ID=scaffold487|size86060:hsp:90368:3.12.0.0;Parent=scaffold487|size86060:hit:47512:3.12.0.0;Target=jgi|Thaoce1|98894|rna1157 89 331 +;Gap=M721
scaffold487|size86060	protein2genome	match_part	38295	38560	1471	+	.	ID=scaffold487|size86060:hsp:90369:3.12.0.0;Parent=scaffold487|size86060:hit:47512:3.12.0.0;Target=jgi|Thaoce1|98894|rna1157 332 420 +;Gap=M266
scaffold487|size86060	protein2genome	match_part	38675	38731	1471	+	.	ID=scaffold487|size86060:hsp:90370:3.12.0.0;Parent=scaffold487|size86060:hit:47512:3.12.0.0;Target=jgi|Thaoce1|98894|rna1157 421 439 +;Gap=M57
scaffold487|size86060	protein2genome	protein_match	37058	38770	1714	+	.	ID=scaffold487|size86060:hit:47513:3.12.0.0;Name=jgi|Thaps3|36917|e_gw1.12.78.1;score=1714
scaffold487|size86060	protein2genome	match_part	37058	37177	1714	+	.	ID=scaffold487|size86060:hsp:90371:3.12.0.0;Parent=scaffold487|size86060:hit:47513:3.12.0.0;Target=jgi|Thaps3|36917|e_gw1.12.78.1 7 46 +;Gap=M120
scaffold487|size86060	protein2genome	match_part	37408	37428	1714	+	.	ID=scaffold487|size86060:hsp:90372:3.12.0.0;Parent=scaffold487|size86060:hit:47513:3.12.0.0;Target=jgi|Thaps3|36917|e_gw1.12.78.1 47 53 +;Gap=M21
scaffold487|size86060	protein2genome	match_part	37535	38251	1714	+	.	ID=scaffold487|size86060:hsp:90373:3.12.0.0;Parent=scaffold487|size86060:hit:47513:3.12.0.0;Target=jgi|Thaps3|36917|e_gw1.12.78.1 54 296 +;Gap=M717
scaffold487|size86060	protein2genome	match_part	38291	38560	1714	+	.	ID=scaffold487|size86060:hsp:90374:3.12.0.0;Parent=scaffold487|size86060:hit:47513:3.12.0.0;Target=jgi|Thaps3|36917|e_gw1.12.78.1 297 386 +;Gap=M270
scaffold487|size86060	protein2genome	match_part	38675	38770	1714	+	.	ID=scaffold487|size86060:hsp:90375:3.12.0.0;Parent=scaffold487|size86060:hit:47513:3.12.0.0;Target=jgi|Thaps3|36917|e_gw1.12.78.1 387 418 +;Gap=M96
scaffold487|size86060	protein2genome	protein_match	37070	38770	1412	+	.	ID=scaffold487|size86060:hit:47514:3.12.0.0;Name=jgi|Fracy1|225713|fgenesh2_pm.6_%2523_215;score=1412
scaffold487|size86060	protein2genome	match_part	37070	37177	1412	+	.	ID=scaffold487|size86060:hsp:90376:3.12.0.0;Parent=scaffold487|size86060:hit:47514:3.12.0.0;Target=jgi|Fracy1|225713|fgenesh2_pm.6_%252523_215 16 51 +;Gap=M108
scaffold487|size86060	protein2genome	match_part	37408	37428	1412	+	.	ID=scaffold487|size86060:hsp:90377:3.12.0.0;Parent=scaffold487|size86060:hit:47514:3.12.0.0;Target=jgi|Fracy1|225713|fgenesh2_pm.6_%252523_215 52 58 +;Gap=M21
scaffold487|size86060	protein2genome	match_part	37535	38254	1412	+	.	ID=scaffold487|size86060:hsp:90378:3.12.0.0;Parent=scaffold487|size86060:hit:47514:3.12.0.0;Target=jgi|Fracy1|225713|fgenesh2_pm.6_%252523_215 59 300 +;Gap=M720
scaffold487|size86060	protein2genome	match_part	38285	38560	1412	+	.	ID=scaffold487|size86060:hsp:90379:3.12.0.0;Parent=scaffold487|size86060:hit:47514:3.12.0.0;Target=jgi|Fracy1|225713|fgenesh2_pm.6_%252523_215 301 392 +;Gap=M276
scaffold487|size86060	protein2genome	match_part	38675	38770	1412	+	.	ID=scaffold487|size86060:hsp:90380:3.12.0.0;Parent=scaffold487|size86060:hit:47514:3.12.0.0;Target=jgi|Fracy1|225713|fgenesh2_pm.6_%252523_215 393 424 +;Gap=M96
scaffold487|size86060	protein2genome	protein_match	37055	37630	301	+	.	ID=scaffold487|size86060:hit:47515:3.12.0.0;Name=jgi|Thaoce1|82008|rna1079;score=301
scaffold487|size86060	protein2genome	match_part	37055	37177	301	+	.	ID=scaffold487|size86060:hsp:90381:3.12.0.0;Parent=scaffold487|size86060:hit:47515:3.12.0.0;Target=jgi|Thaoce1|82008|rna1079 18 58 +;Gap=M123
scaffold487|size86060	protein2genome	match_part	37408	37428	301	+	.	ID=scaffold487|size86060:hsp:90382:3.12.0.0;Parent=scaffold487|size86060:hit:47515:3.12.0.0;Target=jgi|Thaoce1|82008|rna1079 59 65 +;Gap=M21
scaffold487|size86060	protein2genome	match_part	37535	37630	301	+	.	ID=scaffold487|size86060:hsp:90383:3.12.0.0;Parent=scaffold487|size86060:hit:47515:3.12.0.0;Target=jgi|Thaoce1|82008|rna1079 66 97 +;Gap=M96
scaffold487|size86060	protein2genome	protein_match	37832	38770	868	+	.	ID=scaffold487|size86060:hit:47516:3.12.0.0;Name=jgi|Phatr2|24792|estExt_Genewise1.C_chr_10623;score=868
scaffold487|size86060	protein2genome	match_part	37832	38251	868	+	.	ID=scaffold487|size86060:hsp:90384:3.12.0.0;Parent=scaffold487|size86060:hit:47516:3.12.0.0;Target=jgi|Phatr2|24792|estExt_Genewise1.C_chr_10623 252 391 +;Gap=M420
scaffold487|size86060	protein2genome	match_part	38291	38560	868	+	.	ID=scaffold487|size86060:hsp:90385:3.12.0.0;Parent=scaffold487|size86060:hit:47516:3.12.0.0;Target=jgi|Phatr2|24792|estExt_Genewise1.C_chr_10623 392 481 +;Gap=M270
scaffold487|size86060	protein2genome	match_part	38675	38770	868	+	.	ID=scaffold487|size86060:hsp:90386:3.12.0.0;Parent=scaffold487|size86060:hit:47516:3.12.0.0;Target=jgi|Phatr2|24792|estExt_Genewise1.C_chr_10623 482 513 +;Gap=M96
scaffold487|size86060	protein2genome	protein_match	39010	39288	275	-	.	ID=scaffold487|size86060:hit:47517:3.12.0.0;Name=jgi|Fracy1|232112|fgenesh2_pg.1_%2523_310;score=275
scaffold487|size86060	protein2genome	match_part	39010	39288	275	-	.	ID=scaffold487|size86060:hsp:90387:3.12.0.0;Parent=scaffold487|size86060:hit:47517:3.12.0.0;Target=jgi|Fracy1|232112|fgenesh2_pg.1_%252523_310 95 188 +;Gap=M279
scaffold487|size86060	protein2genome	protein_match	39010	39517	397	-	.	ID=scaffold487|size86060:hit:47518:3.12.0.0;Name=jgi|Thaps3|36884|e_gw1.12.192.1;score=397
scaffold487|size86060	protein2genome	match_part	39438	39517	397	-	.	ID=scaffold487|size86060:hsp:90388:3.12.0.0;Parent=scaffold487|size86060:hit:47518:3.12.0.0;Target=jgi|Thaps3|36884|e_gw1.12.192.1 28 53 +;Gap=M80
scaffold487|size86060	protein2genome	match_part	39010	39295	397	-	.	ID=scaffold487|size86060:hsp:90389:3.12.0.0;Parent=scaffold487|size86060:hit:47518:3.12.0.0;Target=jgi|Thaps3|36884|e_gw1.12.192.1 54 149 +;Gap=M286
scaffold487|size86060	protein2genome	protein_match	82824	83684	953	-	.	ID=scaffold487|size86060:hit:47519:3.12.0.0;Name=jgi|Phatr2|16599|e_gw1.27.79.1;score=953
scaffold487|size86060	protein2genome	match_part	82824	83684	953	-	.	ID=scaffold487|size86060:hsp:90390:3.12.0.0;Parent=scaffold487|size86060:hit:47519:3.12.0.0;Target=jgi|Phatr2|16599|e_gw1.27.79.1 7 292 +;Gap=M861
scaffold487|size86060	protein2genome	protein_match	82818	83687	1188	-	.	ID=scaffold487|size86060:hit:47520:3.12.0.0;Name=jgi|Thaps3|36964|e_gw1.12.145.1;score=1188
scaffold487|size86060	protein2genome	match_part	82818	83687	1188	-	.	ID=scaffold487|size86060:hsp:90391:3.12.0.0;Parent=scaffold487|size86060:hit:47520:3.12.0.0;Target=jgi|Thaps3|36964|e_gw1.12.145.1 1 291 +;Gap=M870
scaffold487|size86060	protein2genome	protein_match	82818	83747	1123	-	.	ID=scaffold487|size86060:hit:47521:3.12.0.0;Name=jgi|Thaoce1|71926|rna11362;score=1123
scaffold487|size86060	protein2genome	match_part	82818	83747	1123	-	.	ID=scaffold487|size86060:hsp:90392:3.12.0.0;Parent=scaffold487|size86060:hit:47521:3.12.0.0;Target=jgi|Thaoce1|71926|rna11362 5 316 +;Gap=M930
scaffold487|size86060	protein2genome	protein_match	82818	83681	903	-	.	ID=scaffold487|size86060:hit:47522:3.12.0.0;Name=jgi|Fracy1|180590|e_gw1.2.1522.1;score=903
scaffold487|size86060	protein2genome	match_part	82818	83681	903	-	.	ID=scaffold487|size86060:hsp:90393:3.12.0.0;Parent=scaffold487|size86060:hit:47522:3.12.0.0;Target=jgi|Fracy1|180590|e_gw1.2.1522.1 16 304 +;Gap=M864
scaffold487|size86060	blastn	expressed_sequence_match	4021	4121	89	-	.	ID=scaffold487|size86060:hit:47523:3.12.0.0;Name=TRINITY_DN11048_c0_g1_i1;score=89
scaffold487|size86060	blastn	match_part	4021	4121	89	-	.	ID=scaffold487|size86060:hsp:90394:3.12.0.0;Parent=scaffold487|size86060:hit:47523:3.12.0.0;Target=TRINITY_DN11048_c0_g1_i1 1 101 +;Gap=M101
scaffold487|size86060	blastn	expressed_sequence_match	5741	7804	2058	+	.	ID=scaffold487|size86060:hit:47524:3.12.0.0;Name=TRINITY_DN5542_c0_g2_i1;score=2058
scaffold487|size86060	blastn	match_part	5741	7804	2058	+	.	ID=scaffold487|size86060:hsp:90395:3.12.0.0;Parent=scaffold487|size86060:hit:47524:3.12.0.0;Target=TRINITY_DN5542_c0_g2_i1 1 2064 +;Gap=M2064
scaffold487|size86060	blastn	expressed_sequence_match	23630	23981	352	-	.	ID=scaffold487|size86060:hit:47525:3.12.0.0;Name=TRINITY_DN8011_c0_g1_i1;score=352
scaffold487|size86060	blastn	match_part	23630	23981	352	-	.	ID=scaffold487|size86060:hsp:90396:3.12.0.0;Parent=scaffold487|size86060:hit:47525:3.12.0.0;Target=TRINITY_DN8011_c0_g1_i1 1 352 +;Gap=M352
scaffold487|size86060	blastn	expressed_sequence_match	21517	24594	2197	+	.	ID=scaffold487|size86060:hit:47526:3.12.0.0;Name=TRINITY_DN12388_c0_g1_i1;score=2197
scaffold487|size86060	blastn	match_part	21517	23719	2197	+	.	ID=scaffold487|size86060:hsp:90397:3.12.0.0;Parent=scaffold487|size86060:hit:47526:3.12.0.0;Target=TRINITY_DN12388_c0_g1_i1 1 2203 +;Gap=M2203
scaffold487|size86060	blastn	match_part	23803	23870	68	+	.	ID=scaffold487|size86060:hsp:90398:3.12.0.0;Parent=scaffold487|size86060:hit:47526:3.12.0.0;Target=TRINITY_DN12388_c0_g1_i1 2203 2270 +;Gap=M68
scaffold487|size86060	blastn	match_part	23950	24594	645	+	.	ID=scaffold487|size86060:hsp:90399:3.12.0.0;Parent=scaffold487|size86060:hit:47526:3.12.0.0;Target=TRINITY_DN12388_c0_g1_i1 2271 2915 +;Gap=M645
scaffold487|size86060	blastn	expressed_sequence_match	21517	24594	203	+	.	ID=scaffold487|size86060:hit:47527:3.12.0.0;Name=TRINITY_DN12388_c0_g1_i3;score=203
scaffold487|size86060	blastn	match_part	21517	21719	203	+	.	ID=scaffold487|size86060:hsp:90400:3.12.0.0;Parent=scaffold487|size86060:hit:47527:3.12.0.0;Target=TRINITY_DN12388_c0_g1_i3 1 203 +;Gap=M203
scaffold487|size86060	blastn	match_part	22183	23870	1688	+	.	ID=scaffold487|size86060:hsp:90401:3.12.0.0;Parent=scaffold487|size86060:hit:47527:3.12.0.0;Target=TRINITY_DN12388_c0_g1_i3 202 1889 +;Gap=M1688
scaffold487|size86060	blastn	match_part	23950	24594	645	+	.	ID=scaffold487|size86060:hsp:90402:3.12.0.0;Parent=scaffold487|size86060:hit:47527:3.12.0.0;Target=TRINITY_DN12388_c0_g1_i3 1890 2534 +;Gap=M645
scaffold487|size86060	blastn	expressed_sequence_match	21489	25182	1233	-	.	ID=scaffold487|size86060:hit:47528:3.12.0.0;Name=TRINITY_DN3557_c0_g1_i1;score=1233
scaffold487|size86060	blastn	match_part	23950	25182	1233	-	.	ID=scaffold487|size86060:hsp:90403:3.12.0.0;Parent=scaffold487|size86060:hit:47528:3.12.0.0;Target=TRINITY_DN3557_c0_g1_i1 20 1252 +;Gap=M1233
scaffold487|size86060	blastn	match_part	23803	23870	68	-	.	ID=scaffold487|size86060:hsp:90404:3.12.0.0;Parent=scaffold487|size86060:hit:47528:3.12.0.0;Target=TRINITY_DN3557_c0_g1_i1 1253 1320 +;Gap=M68
scaffold487|size86060	blastn	match_part	22183	23719	1537	-	.	ID=scaffold487|size86060:hsp:90405:3.12.0.0;Parent=scaffold487|size86060:hit:47528:3.12.0.0;Target=TRINITY_DN3557_c0_g1_i1 1320 2856 +;Gap=M1537
scaffold487|size86060	blastn	match_part	21489	21719	231	-	.	ID=scaffold487|size86060:hsp:90406:3.12.0.0;Parent=scaffold487|size86060:hit:47528:3.12.0.0;Target=TRINITY_DN3557_c0_g1_i1 2855 3085 +;Gap=M231
scaffold487|size86060	blastn	expressed_sequence_match	21517	24594	2348	+	.	ID=scaffold487|size86060:hit:47529:3.12.0.0;Name=TRINITY_DN12388_c0_g1_i4;score=2348
scaffold487|size86060	blastn	match_part	21517	23870	2348	+	.	ID=scaffold487|size86060:hsp:90407:3.12.0.0;Parent=scaffold487|size86060:hit:47529:3.12.0.0;Target=TRINITY_DN12388_c0_g1_i4 1 2354 +;Gap=M2354
scaffold487|size86060	blastn	match_part	23950	24594	645	+	.	ID=scaffold487|size86060:hsp:90408:3.12.0.0;Parent=scaffold487|size86060:hit:47529:3.12.0.0;Target=TRINITY_DN12388_c0_g1_i4 2355 2999 +;Gap=M645
scaffold487|size86060	blastn	expressed_sequence_match	21489	25182	1233	-	.	ID=scaffold487|size86060:hit:47530:3.12.0.0;Name=TRINITY_DN3557_c0_g2_i1;score=1233
scaffold487|size86060	blastn	match_part	23950	25182	1233	-	.	ID=scaffold487|size86060:hsp:90409:3.12.0.0;Parent=scaffold487|size86060:hit:47530:3.12.0.0;Target=TRINITY_DN3557_c0_g2_i1 20 1252 +;Gap=M1233
scaffold487|size86060	blastn	match_part	23803	23870	68	-	.	ID=scaffold487|size86060:hsp:90410:3.12.0.0;Parent=scaffold487|size86060:hit:47530:3.12.0.0;Target=TRINITY_DN3557_c0_g2_i1 1253 1320 +;Gap=M68
scaffold487|size86060	blastn	match_part	22163	23719	1557	-	.	ID=scaffold487|size86060:hsp:90411:3.12.0.0;Parent=scaffold487|size86060:hit:47530:3.12.0.0;Target=TRINITY_DN3557_c0_g2_i1 1320 2876 +;Gap=M1557
scaffold487|size86060	blastn	match_part	21489	21719	231	-	.	ID=scaffold487|size86060:hsp:90412:3.12.0.0;Parent=scaffold487|size86060:hit:47530:3.12.0.0;Target=TRINITY_DN3557_c0_g2_i1 2875 3105 +;Gap=M231
scaffold487|size86060	blastn	expressed_sequence_match	21617	21806	184	-	.	ID=scaffold487|size86060:hit:47531:3.12.0.0;Name=TRINITY_DN21306_c0_g1_i1;score=184
scaffold487|size86060	blastn	match_part	21617	21806	184	-	.	ID=scaffold487|size86060:hsp:90413:3.12.0.0;Parent=scaffold487|size86060:hit:47531:3.12.0.0;Target=TRINITY_DN21306_c0_g1_i1 1 190 +;Gap=M190
scaffold487|size86060	blastn	expressed_sequence_match	21697	25182	1233	-	.	ID=scaffold487|size86060:hit:47532:3.12.0.0;Name=TRINITY_DN3557_c0_g3_i1;score=1233
scaffold487|size86060	blastn	match_part	23950	25182	1233	-	.	ID=scaffold487|size86060:hsp:90414:3.12.0.0;Parent=scaffold487|size86060:hit:47532:3.12.0.0;Target=TRINITY_DN3557_c0_g3_i1 20 1252 +;Gap=M1233
scaffold487|size86060	blastn	match_part	23803	23870	68	-	.	ID=scaffold487|size86060:hsp:90415:3.12.0.0;Parent=scaffold487|size86060:hit:47532:3.12.0.0;Target=TRINITY_DN3557_c0_g3_i1 1253 1320 +;Gap=M68
scaffold487|size86060	blastn	match_part	21697	23719	2017	-	.	ID=scaffold487|size86060:hsp:90416:3.12.0.0;Parent=scaffold487|size86060:hit:47532:3.12.0.0;Target=TRINITY_DN3557_c0_g3_i1 1320 3342 +;Gap=M2023
scaffold487|size86060	blastn	expressed_sequence_match	23848	24594	747	+	.	ID=scaffold487|size86060:hit:47533:3.12.0.0;Name=TRINITY_DN12388_c0_g2_i1;score=747
scaffold487|size86060	blastn	match_part	23848	24594	747	+	.	ID=scaffold487|size86060:hsp:90417:3.12.0.0;Parent=scaffold487|size86060:hit:47533:3.12.0.0;Target=TRINITY_DN12388_c0_g2_i1 1 747 +;Gap=M747
scaffold487|size86060	blastn	expressed_sequence_match	36439	38968	944	+	.	ID=scaffold487|size86060:hit:47534:3.12.0.0;Name=TRINITY_DN17256_c1_g2_i5;score=944
scaffold487|size86060	blastn	match_part	36439	37428	944	+	.	ID=scaffold487|size86060:hsp:90418:3.12.0.0;Parent=scaffold487|size86060:hit:47534:3.12.0.0;Target=TRINITY_DN17256_c1_g2_i5 616 1603 +;Gap=M990
scaffold487|size86060	blastn	match_part	37535	38968	1350	+	.	ID=scaffold487|size86060:hsp:90419:3.12.0.0;Parent=scaffold487|size86060:hit:47534:3.12.0.0;Target=TRINITY_DN17256_c1_g2_i5 1604 3037 +;Gap=M1434
scaffold487|size86060	blastn	expressed_sequence_match	37405	37680	264	-	.	ID=scaffold487|size86060:hit:47535:3.12.0.0;Name=TRINITY_DN9192_c0_g2_i1;score=264
scaffold487|size86060	blastn	match_part	37405	37680	264	-	.	ID=scaffold487|size86060:hsp:90420:3.12.0.0;Parent=scaffold487|size86060:hit:47535:3.12.0.0;Target=TRINITY_DN9192_c0_g2_i1 1 276 +;Gap=M276
scaffold487|size86060	blastn	expressed_sequence_match	36439	38968	739	+	.	ID=scaffold487|size86060:hit:47536:3.12.0.0;Name=TRINITY_DN17256_c1_g2_i7;score=739
scaffold487|size86060	blastn	match_part	36439	37177	739	+	.	ID=scaffold487|size86060:hsp:90421:3.12.0.0;Parent=scaffold487|size86060:hit:47536:3.12.0.0;Target=TRINITY_DN17256_c1_g2_i7 914 1652 +;Gap=M739
scaffold487|size86060	blastn	match_part	37535	38561	979	+	.	ID=scaffold487|size86060:hsp:90422:3.12.0.0;Parent=scaffold487|size86060:hit:47536:3.12.0.0;Target=TRINITY_DN17256_c1_g2_i7 1674 2700 +;Gap=M1027
scaffold487|size86060	blastn	match_part	38673	38968	272	+	.	ID=scaffold487|size86060:hsp:90423:3.12.0.0;Parent=scaffold487|size86060:hit:47536:3.12.0.0;Target=TRINITY_DN17256_c1_g2_i7 2698 2993 +;Gap=M296
scaffold487|size86060	blastn	expressed_sequence_match	38828	40150	672	-	.	ID=scaffold487|size86060:hit:47537:3.12.0.0;Name=TRINITY_DN15358_c0_g1_i2;score=672
scaffold487|size86060	blastn	match_part	39438	40150	672	-	.	ID=scaffold487|size86060:hsp:90424:3.12.0.0;Parent=scaffold487|size86060:hit:47537:3.12.0.0;Target=TRINITY_DN15358_c0_g1_i2 1 709 +;Gap=M713
scaffold487|size86060	blastn	match_part	38828	39296	433	-	.	ID=scaffold487|size86060:hsp:90425:3.12.0.0;Parent=scaffold487|size86060:hit:47537:3.12.0.0;Target=TRINITY_DN15358_c0_g1_i2 709 1177 +;Gap=M469
scaffold487|size86060	blastn	expressed_sequence_match	38828	40150	1212	-	.	ID=scaffold487|size86060:hit:47538:3.12.0.0;Name=TRINITY_DN15358_c0_g1_i3;score=1212
scaffold487|size86060	blastn	match_part	38828	40150	1212	-	.	ID=scaffold487|size86060:hsp:90426:3.12.0.0;Parent=scaffold487|size86060:hit:47538:3.12.0.0;Target=TRINITY_DN15358_c0_g1_i3 1 1320 +;Gap=M1323
scaffold487|size86060	blastn	expressed_sequence_match	39057	40150	153	-	.	ID=scaffold487|size86060:hit:47539:3.12.0.0;Name=TRINITY_DN15358_c0_g1_i4;score=153
scaffold487|size86060	blastn	match_part	39998	40150	153	-	.	ID=scaffold487|size86060:hsp:90427:3.12.0.0;Parent=scaffold487|size86060:hit:47539:3.12.0.0;Target=TRINITY_DN15358_c0_g1_i4 1 153 +;Gap=M153
scaffold487|size86060	blastn	match_part	39057	39625	523	-	.	ID=scaffold487|size86060:hsp:90428:3.12.0.0;Parent=scaffold487|size86060:hit:47539:3.12.0.0;Target=TRINITY_DN15358_c0_g1_i4 151 720 +;Gap=M569
scaffold487|size86060	blastn	expressed_sequence_match	39057	40113	201	-	.	ID=scaffold487|size86060:hit:47540:3.12.0.0;Name=TRINITY_DN15358_c0_g1_i5;score=201
scaffold487|size86060	blastn	match_part	39853	40113	201	-	.	ID=scaffold487|size86060:hsp:90429:3.12.0.0;Parent=scaffold487|size86060:hit:47540:3.12.0.0;Target=TRINITY_DN15358_c0_g1_i5 56 316 +;Gap=M261
scaffold487|size86060	blastn	match_part	39438	39622	179	-	.	ID=scaffold487|size86060:hsp:90430:3.12.0.0;Parent=scaffold487|size86060:hit:47540:3.12.0.0;Target=TRINITY_DN15358_c0_g1_i5 317 501 +;Gap=M185
scaffold487|size86060	blastn	match_part	39057	39296	234	-	.	ID=scaffold487|size86060:hsp:90431:3.12.0.0;Parent=scaffold487|size86060:hit:47540:3.12.0.0;Target=TRINITY_DN15358_c0_g1_i5 501 740 +;Gap=M240
scaffold487|size86060	blastn	expressed_sequence_match	36439	38968	739	+	.	ID=scaffold487|size86060:hit:47541:3.12.0.0;Name=TRINITY_DN17256_c1_g2_i1;score=739
scaffold487|size86060	blastn	match_part	36439	37177	739	+	.	ID=scaffold487|size86060:hsp:90432:3.12.0.0;Parent=scaffold487|size86060:hit:47541:3.12.0.0;Target=TRINITY_DN17256_c1_g2_i1 914 1652 +;Gap=M739
scaffold487|size86060	blastn	match_part	37535	38968	1362	+	.	ID=scaffold487|size86060:hsp:90433:3.12.0.0;Parent=scaffold487|size86060:hit:47541:3.12.0.0;Target=TRINITY_DN17256_c1_g2_i1 1674 3107 +;Gap=M1434
scaffold487|size86060	blastn	expressed_sequence_match	37142	37588	54	-	.	ID=scaffold487|size86060:hit:47542:3.12.0.0;Name=TRINITY_DN4888_c0_g1_i1;score=54
scaffold487|size86060	blastn	match_part	37535	37588	54	-	.	ID=scaffold487|size86060:hsp:90434:3.12.0.0;Parent=scaffold487|size86060:hit:47542:3.12.0.0;Target=TRINITY_DN4888_c0_g1_i1 1 54 +;Gap=M54
scaffold487|size86060	blastn	match_part	37142	37428	270	-	.	ID=scaffold487|size86060:hsp:90435:3.12.0.0;Parent=scaffold487|size86060:hit:47542:3.12.0.0;Target=TRINITY_DN4888_c0_g1_i1 55 340 +;Gap=M287
scaffold487|size86060	blastn	expressed_sequence_match	39814	40113	234	+	.	ID=scaffold487|size86060:hit:47543:3.12.0.0;Name=TRINITY_DN18943_c0_g1_i1;score=234
scaffold487|size86060	blastn	match_part	39814	40113	234	+	.	ID=scaffold487|size86060:hsp:90436:3.12.0.0;Parent=scaffold487|size86060:hit:47543:3.12.0.0;Target=TRINITY_DN18943_c0_g1_i1 21 320 +;Gap=M300
scaffold487|size86060	blastn	expressed_sequence_match	39402	39932	75	-	.	ID=scaffold487|size86060:hit:47544:3.12.0.0;Name=TRINITY_DN15358_c0_g1_i6;score=75
scaffold487|size86060	blastn	match_part	39852	39932	75	-	.	ID=scaffold487|size86060:hsp:90437:3.12.0.0;Parent=scaffold487|size86060:hit:47544:3.12.0.0;Target=TRINITY_DN15358_c0_g1_i6 1 81 +;Gap=M81
scaffold487|size86060	blastn	match_part	39402	39623	216	-	.	ID=scaffold487|size86060:hsp:90438:3.12.0.0;Parent=scaffold487|size86060:hit:47544:3.12.0.0;Target=TRINITY_DN15358_c0_g1_i6 96 317 +;Gap=M222
scaffold487|size86060	blastn	expressed_sequence_match	36439	38968	944	+	.	ID=scaffold487|size86060:hit:47545:3.12.0.0;Name=TRINITY_DN17256_c1_g2_i12;score=944
scaffold487|size86060	blastn	match_part	36439	37428	944	+	.	ID=scaffold487|size86060:hsp:90439:3.12.0.0;Parent=scaffold487|size86060:hit:47545:3.12.0.0;Target=TRINITY_DN17256_c1_g2_i12 743 1730 +;Gap=M990
scaffold487|size86060	blastn	match_part	37535	38556	950	+	.	ID=scaffold487|size86060:hsp:90440:3.12.0.0;Parent=scaffold487|size86060:hit:47545:3.12.0.0;Target=TRINITY_DN17256_c1_g2_i12 1731 2752 +;Gap=M1022
scaffold487|size86060	blastn	match_part	38673	38968	272	+	.	ID=scaffold487|size86060:hsp:90441:3.12.0.0;Parent=scaffold487|size86060:hit:47545:3.12.0.0;Target=TRINITY_DN17256_c1_g2_i12 2755 3050 +;Gap=M296
scaffold487|size86060	blastn	expressed_sequence_match	38153	40207	430	-	.	ID=scaffold487|size86060:hit:47546:3.12.0.0;Name=TRINITY_DN9192_c0_g1_i1;score=430
scaffold487|size86060	blastn	match_part	39772	40207	430	-	.	ID=scaffold487|size86060:hsp:90442:3.12.0.0;Parent=scaffold487|size86060:hit:47546:3.12.0.0;Target=TRINITY_DN9192_c0_g1_i1 33 468 +;Gap=M436
scaffold487|size86060	blastn	match_part	39438	39623	180	-	.	ID=scaffold487|size86060:hsp:90443:3.12.0.0;Parent=scaffold487|size86060:hit:47546:3.12.0.0;Target=TRINITY_DN9192_c0_g1_i1 492 677 +;Gap=M186
scaffold487|size86060	blastn	match_part	38673	39296	582	-	.	ID=scaffold487|size86060:hsp:90444:3.12.0.0;Parent=scaffold487|size86060:hit:47546:3.12.0.0;Target=TRINITY_DN9192_c0_g1_i1 677 1300 +;Gap=M624
scaffold487|size86060	blastn	match_part	38153	38556	362	-	.	ID=scaffold487|size86060:hsp:90445:3.12.0.0;Parent=scaffold487|size86060:hit:47546:3.12.0.0;Target=TRINITY_DN9192_c0_g1_i1 1303 1706 +;Gap=M404
scaffold487|size86060	blastn	expressed_sequence_match	36439	37177	135	+	.	ID=scaffold487|size86060:hit:47547:3.12.0.0;Name=TRINITY_DN17256_c1_g2_i2;score=135
scaffold487|size86060	blastn	match_part	36439	36573	135	+	.	ID=scaffold487|size86060:hsp:90446:3.12.0.0;Parent=scaffold487|size86060:hit:47547:3.12.0.0;Target=TRINITY_DN17256_c1_g2_i2 39 173 +;Gap=M135
scaffold487|size86060	blastn	match_part	36666	37177	512	+	.	ID=scaffold487|size86060:hsp:90447:3.12.0.0;Parent=scaffold487|size86060:hit:47547:3.12.0.0;Target=TRINITY_DN17256_c1_g2_i2 172 683 +;Gap=M512
scaffold487|size86060	blastn	expressed_sequence_match	36439	38968	944	+	.	ID=scaffold487|size86060:hit:47548:3.12.0.0;Name=TRINITY_DN17256_c1_g2_i13;score=944
scaffold487|size86060	blastn	match_part	36439	37428	944	+	.	ID=scaffold487|size86060:hsp:90448:3.12.0.0;Parent=scaffold487|size86060:hit:47548:3.12.0.0;Target=TRINITY_DN17256_c1_g2_i13 903 1890 +;Gap=M990
scaffold487|size86060	blastn	match_part	37535	38556	950	+	.	ID=scaffold487|size86060:hsp:90449:3.12.0.0;Parent=scaffold487|size86060:hit:47548:3.12.0.0;Target=TRINITY_DN17256_c1_g2_i13 1891 2912 +;Gap=M1022
scaffold487|size86060	blastn	match_part	38673	38968	272	+	.	ID=scaffold487|size86060:hsp:90450:3.12.0.0;Parent=scaffold487|size86060:hit:47548:3.12.0.0;Target=TRINITY_DN17256_c1_g2_i13 2915 3210 +;Gap=M296
scaffold487|size86060	blastn	expressed_sequence_match	36439	40207	210	-	.	ID=scaffold487|size86060:hit:47549:3.12.0.0;Name=TRINITY_DN9192_c0_g1_i2;score=210
scaffold487|size86060	blastn	match_part	39998	40207	210	-	.	ID=scaffold487|size86060:hsp:90451:3.12.0.0;Parent=scaffold487|size86060:hit:47549:3.12.0.0;Target=TRINITY_DN9192_c0_g1_i2 33 242 +;Gap=M210
scaffold487|size86060	blastn	match_part	39438	39625	182	-	.	ID=scaffold487|size86060:hsp:90452:3.12.0.0;Parent=scaffold487|size86060:hit:47549:3.12.0.0;Target=TRINITY_DN9192_c0_g1_i2 240 427 +;Gap=M188
scaffold487|size86060	blastn	match_part	38673	39296	582	-	.	ID=scaffold487|size86060:hsp:90453:3.12.0.0;Parent=scaffold487|size86060:hit:47549:3.12.0.0;Target=TRINITY_DN9192_c0_g1_i2 427 1050 +;Gap=M624
scaffold487|size86060	blastn	match_part	37535	38556	938	-	.	ID=scaffold487|size86060:hsp:90454:3.12.0.0;Parent=scaffold487|size86060:hit:47549:3.12.0.0;Target=TRINITY_DN9192_c0_g1_i2 1053 2074 +;Gap=M1022
scaffold487|size86060	blastn	match_part	36439	37177	739	-	.	ID=scaffold487|size86060:hsp:90455:3.12.0.0;Parent=scaffold487|size86060:hit:47549:3.12.0.0;Target=TRINITY_DN9192_c0_g1_i2 2096 2834 +;Gap=M739
scaffold487|size86060	blastn	expressed_sequence_match	36439	37995	739	+	.	ID=scaffold487|size86060:hit:47550:3.12.0.0;Name=TRINITY_DN17256_c1_g2_i3;score=739
scaffold487|size86060	blastn	match_part	36439	37177	739	+	.	ID=scaffold487|size86060:hsp:90456:3.12.0.0;Parent=scaffold487|size86060:hit:47550:3.12.0.0;Target=TRINITY_DN17256_c1_g2_i3 743 1481 +;Gap=M739
scaffold487|size86060	blastn	match_part	37535	37995	449	+	.	ID=scaffold487|size86060:hsp:90457:3.12.0.0;Parent=scaffold487|size86060:hit:47550:3.12.0.0;Target=TRINITY_DN17256_c1_g2_i3 1503 1963 +;Gap=M461
scaffold487|size86060	blastn	expressed_sequence_match	36439	40207	729	-	.	ID=scaffold487|size86060:hit:47551:3.12.0.0;Name=TRINITY_DN9192_c0_g1_i3;score=729
scaffold487|size86060	blastn	match_part	39438	40207	729	-	.	ID=scaffold487|size86060:hsp:90458:3.12.0.0;Parent=scaffold487|size86060:hit:47551:3.12.0.0;Target=TRINITY_DN9192_c0_g1_i3 33 798 +;Gap=M770
scaffold487|size86060	blastn	match_part	38673	39296	582	-	.	ID=scaffold487|size86060:hsp:90459:3.12.0.0;Parent=scaffold487|size86060:hit:47551:3.12.0.0;Target=TRINITY_DN9192_c0_g1_i3 798 1421 +;Gap=M624
scaffold487|size86060	blastn	match_part	37535	38556	938	-	.	ID=scaffold487|size86060:hsp:90460:3.12.0.0;Parent=scaffold487|size86060:hit:47551:3.12.0.0;Target=TRINITY_DN9192_c0_g1_i3 1424 2445 +;Gap=M1022
scaffold487|size86060	blastn	match_part	36439	37177	739	-	.	ID=scaffold487|size86060:hsp:90461:3.12.0.0;Parent=scaffold487|size86060:hit:47551:3.12.0.0;Target=TRINITY_DN9192_c0_g1_i3 2467 3205 +;Gap=M739
scaffold487|size86060	blastn	expressed_sequence_match	64469	67113	1766	-	.	ID=scaffold487|size86060:hit:47552:3.12.0.0;Name=TRINITY_DN6719_c0_g1_i1;score=1766
scaffold487|size86060	blastn	match_part	65324	67113	1766	-	.	ID=scaffold487|size86060:hsp:90462:3.12.0.0;Parent=scaffold487|size86060:hit:47552:3.12.0.0;Target=TRINITY_DN6719_c0_g1_i1 71 1860 +;Gap=M1790
scaffold487|size86060	blastn	match_part	64469	64719	251	-	.	ID=scaffold487|size86060:hsp:90463:3.12.0.0;Parent=scaffold487|size86060:hit:47552:3.12.0.0;Target=TRINITY_DN6719_c0_g1_i1 1860 2110 +;Gap=M251
scaffold487|size86060	blastn	expressed_sequence_match	64469	67113	2621	+	.	ID=scaffold487|size86060:hit:47553:3.12.0.0;Name=TRINITY_DN17667_c0_g1_i1;score=2621
scaffold487|size86060	blastn	match_part	64469	67113	2621	+	.	ID=scaffold487|size86060:hsp:90464:3.12.0.0;Parent=scaffold487|size86060:hit:47553:3.12.0.0;Target=TRINITY_DN17667_c0_g1_i1 26 2670 +;Gap=M2645
scaffold487|size86060	blastn	expressed_sequence_match	64510	66882	210	+	.	ID=scaffold487|size86060:hit:47554:3.12.0.0;Name=TRINITY_DN17667_c0_g1_i2;score=210
scaffold487|size86060	blastn	match_part	64510	64719	210	+	.	ID=scaffold487|size86060:hsp:90465:3.12.0.0;Parent=scaffold487|size86060:hit:47554:3.12.0.0;Target=TRINITY_DN17667_c0_g1_i2 185 394 +;Gap=M210
scaffold487|size86060	blastn	match_part	65324	66882	1553	+	.	ID=scaffold487|size86060:hsp:90466:3.12.0.0;Parent=scaffold487|size86060:hit:47554:3.12.0.0;Target=TRINITY_DN17667_c0_g1_i2 394 1952 +;Gap=M1559
scaffold487|size86060	blastn	expressed_sequence_match	64510	67113	350	+	.	ID=scaffold487|size86060:hit:47555:3.12.0.0;Name=TRINITY_DN17667_c0_g1_i3;score=350
scaffold487|size86060	blastn	match_part	64510	64859	350	+	.	ID=scaffold487|size86060:hsp:90467:3.12.0.0;Parent=scaffold487|size86060:hit:47555:3.12.0.0;Target=TRINITY_DN17667_c0_g1_i3 185 534 +;Gap=M350
scaffold487|size86060	blastn	match_part	64848	67113	2206	+	.	ID=scaffold487|size86060:hsp:90468:3.12.0.0;Parent=scaffold487|size86060:hit:47555:3.12.0.0;Target=TRINITY_DN17667_c0_g1_i3 538 2803 +;Gap=M2266
scaffold487|size86060	blastn	expressed_sequence_match	81054	81376	323	+	.	ID=scaffold487|size86060:hit:47556:3.12.0.0;Name=TRINITY_DN11094_c0_g1_i1;score=323
scaffold487|size86060	blastn	match_part	81054	81376	323	+	.	ID=scaffold487|size86060:hsp:90469:3.12.0.0;Parent=scaffold487|size86060:hit:47556:3.12.0.0;Target=TRINITY_DN11094_c0_g1_i1 58 380 +;Gap=M323
scaffold487|size86060	blastn	expressed_sequence_match	81054	83114	685	+	.	ID=scaffold487|size86060:hit:47557:3.12.0.0;Name=TRINITY_DN11094_c0_g2_i1;score=685
scaffold487|size86060	blastn	match_part	81054	81738	685	+	.	ID=scaffold487|size86060:hsp:90470:3.12.0.0;Parent=scaffold487|size86060:hit:47557:3.12.0.0;Target=TRINITY_DN11094_c0_g2_i1 58 742 +;Gap=M685
scaffold487|size86060	blastn	match_part	81829	82771	943	+	.	ID=scaffold487|size86060:hsp:90471:3.12.0.0;Parent=scaffold487|size86060:hit:47557:3.12.0.0;Target=TRINITY_DN11094_c0_g2_i1 742 1684 +;Gap=M943
scaffold487|size86060	blastn	match_part	82903	83114	212	+	.	ID=scaffold487|size86060:hsp:90472:3.12.0.0;Parent=scaffold487|size86060:hit:47557:3.12.0.0;Target=TRINITY_DN11094_c0_g2_i1 1682 1893 +;Gap=M212
scaffold487|size86060	blastn	expressed_sequence_match	81054	83114	1718	+	.	ID=scaffold487|size86060:hit:47558:3.12.0.0;Name=TRINITY_DN11094_c0_g2_i2;score=1718
scaffold487|size86060	blastn	match_part	81054	82771	1718	+	.	ID=scaffold487|size86060:hsp:90473:3.12.0.0;Parent=scaffold487|size86060:hit:47558:3.12.0.0;Target=TRINITY_DN11094_c0_g2_i2 58 1775 +;Gap=M1718
scaffold487|size86060	blastn	match_part	82903	83114	212	+	.	ID=scaffold487|size86060:hsp:90474:3.12.0.0;Parent=scaffold487|size86060:hit:47558:3.12.0.0;Target=TRINITY_DN11094_c0_g2_i2 1773 1984 +;Gap=M212
scaffold487|size86060	blastn	expressed_sequence_match	83589	83767	167	+	.	ID=scaffold487|size86060:hit:47559:3.12.0.0;Name=TRINITY_DN4036_c0_g2_i1;score=167
scaffold487|size86060	blastn	match_part	83589	83767	167	+	.	ID=scaffold487|size86060:hsp:90475:3.12.0.0;Parent=scaffold487|size86060:hit:47559:3.12.0.0;Target=TRINITY_DN4036_c0_g2_i1 1 179 +;Gap=M179
scaffold487|size86060	blastn	expressed_sequence_match	81054	83767	323	+	.	ID=scaffold487|size86060:hit:47560:3.12.0.0;Name=TRINITY_DN6532_c0_g1_i1;score=323
scaffold487|size86060	blastn	match_part	81054	81376	323	+	.	ID=scaffold487|size86060:hsp:90476:3.12.0.0;Parent=scaffold487|size86060:hit:47560:3.12.0.0;Target=TRINITY_DN6532_c0_g1_i1 35 357 +;Gap=M323
scaffold487|size86060	blastn	match_part	81944	83767	1818	+	.	ID=scaffold487|size86060:hsp:90477:3.12.0.0;Parent=scaffold487|size86060:hit:47560:3.12.0.0;Target=TRINITY_DN6532_c0_g1_i1 357 2180 +;Gap=M1824
scaffold487|size86060	blastn	expressed_sequence_match	81054	83767	2708	+	.	ID=scaffold487|size86060:hit:47561:3.12.0.0;Name=TRINITY_DN6532_c0_g1_i2;score=2708
scaffold487|size86060	blastn	match_part	81054	83767	2708	+	.	ID=scaffold487|size86060:hsp:90478:3.12.0.0;Parent=scaffold487|size86060:hit:47561:3.12.0.0;Target=TRINITY_DN6532_c0_g1_i2 35 2748 +;Gap=M2714
scaffold487|size86060	blastn	expressed_sequence_match	81054	83767	685	+	.	ID=scaffold487|size86060:hit:47562:3.12.0.0;Name=TRINITY_DN6532_c0_g1_i3;score=685
scaffold487|size86060	blastn	match_part	81054	81738	685	+	.	ID=scaffold487|size86060:hsp:90479:3.12.0.0;Parent=scaffold487|size86060:hit:47562:3.12.0.0;Target=TRINITY_DN6532_c0_g1_i3 35 719 +;Gap=M685
scaffold487|size86060	blastn	match_part	81829	83767	1933	+	.	ID=scaffold487|size86060:hsp:90480:3.12.0.0;Parent=scaffold487|size86060:hit:47562:3.12.0.0;Target=TRINITY_DN6532_c0_g1_i3 719 2657 +;Gap=M1939
scaffold487|size86060	blastn	expressed_sequence_match	85141	85349	197	-	.	ID=scaffold487|size86060:hit:47563:3.12.0.0;Name=TRINITY_DN4364_c0_g1_i1;score=197
scaffold487|size86060	blastn	match_part	85141	85349	197	-	.	ID=scaffold487|size86060:hsp:90481:3.12.0.0;Parent=scaffold487|size86060:hit:47563:3.12.0.0;Target=TRINITY_DN4364_c0_g1_i1 33 241 +;Gap=M209
scaffold487|size86060	est2genome	expressed_sequence_match	3894	4121	1068	+	.	ID=scaffold487|size86060:hit:47564:3.12.0.0;Name=TRINITY_DN11048_c0_g1_i1;score=1068
scaffold487|size86060	est2genome	match_part	3894	4121	1068	+	.	ID=scaffold487|size86060:hsp:90482:3.12.0.0;Parent=scaffold487|size86060:hit:47564:3.12.0.0;Target=TRINITY_DN11048_c0_g1_i1 1 228 -;Gap=M228
scaffold487|size86060	est2genome	expressed_sequence_match	5741	8085	11707	+	.	ID=scaffold487|size86060:hit:47565:3.12.0.0;Name=TRINITY_DN5542_c0_g2_i1;score=11707
scaffold487|size86060	est2genome	match_part	5741	8085	11707	+	.	ID=scaffold487|size86060:hsp:90483:3.12.0.0;Parent=scaffold487|size86060:hit:47565:3.12.0.0;Target=TRINITY_DN5542_c0_g2_i1 1 2345 +;Gap=M2345
scaffold487|size86060	est2genome	expressed_sequence_match	23630	23981	1760	+	.	ID=scaffold487|size86060:hit:47566:3.12.0.0;Name=TRINITY_DN8011_c0_g1_i1;score=1760
scaffold487|size86060	est2genome	match_part	23630	23981	1760	+	.	ID=scaffold487|size86060:hsp:90484:3.12.0.0;Parent=scaffold487|size86060:hit:47566:3.12.0.0;Target=TRINITY_DN8011_c0_g1_i1 1 352 -;Gap=M352
scaffold487|size86060	est2genome	expressed_sequence_match	21517	24594	14528	+	.	ID=scaffold487|size86060:hit:47567:3.12.0.0;Name=TRINITY_DN12388_c0_g1_i1;score=14528
scaffold487|size86060	est2genome	match_part	21517	23719	14528	+	.	ID=scaffold487|size86060:hsp:90485:3.12.0.0;Parent=scaffold487|size86060:hit:47567:3.12.0.0;Target=TRINITY_DN12388_c0_g1_i1 1 2203 +;Gap=M2203
scaffold487|size86060	est2genome	match_part	23804	23870	14528	+	.	ID=scaffold487|size86060:hsp:90486:3.12.0.0;Parent=scaffold487|size86060:hit:47567:3.12.0.0;Target=TRINITY_DN12388_c0_g1_i1 2204 2270 +;Gap=M67
scaffold487|size86060	est2genome	match_part	23950	24594	14528	+	.	ID=scaffold487|size86060:hsp:90487:3.12.0.0;Parent=scaffold487|size86060:hit:47567:3.12.0.0;Target=TRINITY_DN12388_c0_g1_i1 2271 2915 +;Gap=M645
scaffold487|size86060	est2genome	expressed_sequence_match	21517	24594	12631	+	.	ID=scaffold487|size86060:hit:47568:3.12.0.0;Name=TRINITY_DN12388_c0_g1_i3;score=12631
scaffold487|size86060	est2genome	match_part	21517	21719	12631	+	.	ID=scaffold487|size86060:hsp:90488:3.12.0.0;Parent=scaffold487|size86060:hit:47568:3.12.0.0;Target=TRINITY_DN12388_c0_g1_i3 1 203 +;Gap=M203
scaffold487|size86060	est2genome	match_part	22185	23870	12631	+	.	ID=scaffold487|size86060:hsp:90489:3.12.0.0;Parent=scaffold487|size86060:hit:47568:3.12.0.0;Target=TRINITY_DN12388_c0_g1_i3 204 1889 +;Gap=M1686
scaffold487|size86060	est2genome	match_part	23950	24594	12631	+	.	ID=scaffold487|size86060:hsp:90490:3.12.0.0;Parent=scaffold487|size86060:hit:47568:3.12.0.0;Target=TRINITY_DN12388_c0_g1_i3 1890 2534 +;Gap=M645
scaffold487|size86060	est2genome	expressed_sequence_match	21489	25189	15284	+	.	ID=scaffold487|size86060:hit:47569:3.12.0.0;Name=TRINITY_DN3557_c0_g1_i1;score=15284
scaffold487|size86060	est2genome	match_part	21489	21719	15284	+	.	ID=scaffold487|size86060:hsp:90491:3.12.0.0;Parent=scaffold487|size86060:hit:47569:3.12.0.0;Target=TRINITY_DN3557_c0_g1_i1 2855 3085 -;Gap=M231
scaffold487|size86060	est2genome	match_part	22185	23719	15284	+	.	ID=scaffold487|size86060:hsp:90492:3.12.0.0;Parent=scaffold487|size86060:hit:47569:3.12.0.0;Target=TRINITY_DN3557_c0_g1_i1 1320 2854 -;Gap=M1535
scaffold487|size86060	est2genome	match_part	23804	23870	15284	+	.	ID=scaffold487|size86060:hsp:90493:3.12.0.0;Parent=scaffold487|size86060:hit:47569:3.12.0.0;Target=TRINITY_DN3557_c0_g1_i1 1253 1319 -;Gap=M67
scaffold487|size86060	est2genome	match_part	23950	25189	15284	+	.	ID=scaffold487|size86060:hsp:90494:3.12.0.0;Parent=scaffold487|size86060:hit:47569:3.12.0.0;Target=TRINITY_DN3557_c0_g1_i1 13 1252 -;Gap=M1240
scaffold487|size86060	est2genome	expressed_sequence_match	21517	24594	14963	+	.	ID=scaffold487|size86060:hit:47570:3.12.0.0;Name=TRINITY_DN12388_c0_g1_i4;score=14963
scaffold487|size86060	est2genome	match_part	21517	23870	14963	+	.	ID=scaffold487|size86060:hsp:90495:3.12.0.0;Parent=scaffold487|size86060:hit:47570:3.12.0.0;Target=TRINITY_DN12388_c0_g1_i4 1 2354 +;Gap=M2354
scaffold487|size86060	est2genome	match_part	23950	24594	14963	+	.	ID=scaffold487|size86060:hsp:90496:3.12.0.0;Parent=scaffold487|size86060:hit:47570:3.12.0.0;Target=TRINITY_DN12388_c0_g1_i4 2355 2999 +;Gap=M645
scaffold487|size86060	est2genome	expressed_sequence_match	21489	25189	15386	+	.	ID=scaffold487|size86060:hit:47571:3.12.0.0;Name=TRINITY_DN3557_c0_g2_i1;score=15386
scaffold487|size86060	est2genome	match_part	21489	21719	15386	+	.	ID=scaffold487|size86060:hsp:90497:3.12.0.0;Parent=scaffold487|size86060:hit:47571:3.12.0.0;Target=TRINITY_DN3557_c0_g2_i1 2875 3105 -;Gap=M231
scaffold487|size86060	est2genome	match_part	22165	23719	15386	+	.	ID=scaffold487|size86060:hsp:90498:3.12.0.0;Parent=scaffold487|size86060:hit:47571:3.12.0.0;Target=TRINITY_DN3557_c0_g2_i1 1320 2874 -;Gap=M1555
scaffold487|size86060	est2genome	match_part	23804	23870	15386	+	.	ID=scaffold487|size86060:hsp:90499:3.12.0.0;Parent=scaffold487|size86060:hit:47571:3.12.0.0;Target=TRINITY_DN3557_c0_g2_i1 1253 1319 -;Gap=M67
scaffold487|size86060	est2genome	match_part	23950	25189	15386	+	.	ID=scaffold487|size86060:hsp:90500:3.12.0.0;Parent=scaffold487|size86060:hit:47571:3.12.0.0;Target=TRINITY_DN3557_c0_g2_i1 13 1252 -;Gap=M1240
scaffold487|size86060	est2genome	expressed_sequence_match	21617	21806	941	+	.	ID=scaffold487|size86060:hit:47572:3.12.0.0;Name=TRINITY_DN21306_c0_g1_i1;score=941
scaffold487|size86060	est2genome	match_part	21617	21806	941	+	.	ID=scaffold487|size86060:hsp:90501:3.12.0.0;Parent=scaffold487|size86060:hit:47572:3.12.0.0;Target=TRINITY_DN21306_c0_g1_i1 1 190 -;Gap=M190
scaffold487|size86060	est2genome	expressed_sequence_match	21697	25189	16576	+	.	ID=scaffold487|size86060:hit:47573:3.12.0.0;Name=TRINITY_DN3557_c0_g3_i1;score=16576
scaffold487|size86060	est2genome	match_part	21697	23719	16576	+	.	ID=scaffold487|size86060:hsp:90502:3.12.0.0;Parent=scaffold487|size86060:hit:47573:3.12.0.0;Target=TRINITY_DN3557_c0_g3_i1 1320 3342 -;Gap=M2023
scaffold487|size86060	est2genome	match_part	23804	23870	16576	+	.	ID=scaffold487|size86060:hsp:90503:3.12.0.0;Parent=scaffold487|size86060:hit:47573:3.12.0.0;Target=TRINITY_DN3557_c0_g3_i1 1253 1319 -;Gap=M67
scaffold487|size86060	est2genome	match_part	23950	25189	16576	+	.	ID=scaffold487|size86060:hsp:90504:3.12.0.0;Parent=scaffold487|size86060:hit:47573:3.12.0.0;Target=TRINITY_DN3557_c0_g3_i1 13 1252 -;Gap=M1240
scaffold487|size86060	est2genome	expressed_sequence_match	23848	24594	3735	-	.	ID=scaffold487|size86060:hit:47574:3.12.0.0;Name=TRINITY_DN12388_c0_g2_i1;score=3735
scaffold487|size86060	est2genome	match_part	23848	24594	3735	-	.	ID=scaffold487|size86060:hsp:90505:3.12.0.0;Parent=scaffold487|size86060:hit:47574:3.12.0.0;Target=TRINITY_DN12388_c0_g2_i1 1 747 -;Gap=M747
scaffold487|size86060	est2genome	expressed_sequence_match	36039	38968	13887	+	.	ID=scaffold487|size86060:hit:47575:3.12.0.0;Name=TRINITY_DN17256_c1_g2_i5;score=13887
scaffold487|size86060	est2genome	match_part	36039	37428	13887	+	.	ID=scaffold487|size86060:hsp:90506:3.12.0.0;Parent=scaffold487|size86060:hit:47575:3.12.0.0;Target=TRINITY_DN17256_c1_g2_i5 216 1603 +;Gap=M1390
scaffold487|size86060	est2genome	match_part	37535	38968	13887	+	.	ID=scaffold487|size86060:hsp:90507:3.12.0.0;Parent=scaffold487|size86060:hit:47575:3.12.0.0;Target=TRINITY_DN17256_c1_g2_i5 1604 3037 +;Gap=M1434
scaffold487|size86060	est2genome	expressed_sequence_match	37405	37680	1362	+	.	ID=scaffold487|size86060:hit:47576:3.12.0.0;Name=TRINITY_DN9192_c0_g2_i1;score=1362
scaffold487|size86060	est2genome	match_part	37405	37680	1362	+	.	ID=scaffold487|size86060:hsp:90508:3.12.0.0;Parent=scaffold487|size86060:hit:47576:3.12.0.0;Target=TRINITY_DN9192_c0_g2_i1 1 276 -;Gap=M276
scaffold487|size86060	est2genome	expressed_sequence_match	36039	38968	12227	+	.	ID=scaffold487|size86060:hit:47577:3.12.0.0;Name=TRINITY_DN17256_c1_g2_i7;score=12227
scaffold487|size86060	est2genome	match_part	36039	37177	12227	+	.	ID=scaffold487|size86060:hsp:90509:3.12.0.0;Parent=scaffold487|size86060:hit:47577:3.12.0.0;Target=TRINITY_DN17256_c1_g2_i7 514 1652 +;Gap=M1139
scaffold487|size86060	est2genome	match_part	37408	37428	12227	+	.	ID=scaffold487|size86060:hsp:90510:3.12.0.0;Parent=scaffold487|size86060:hit:47577:3.12.0.0;Target=TRINITY_DN17256_c1_g2_i7 1653 1673 +;Gap=M21
scaffold487|size86060	est2genome	match_part	37535	38560	12227	+	.	ID=scaffold487|size86060:hsp:90511:3.12.0.0;Parent=scaffold487|size86060:hit:47577:3.12.0.0;Target=TRINITY_DN17256_c1_g2_i7 1674 2699 +;Gap=M1026
scaffold487|size86060	est2genome	match_part	38675	38968	12227	+	.	ID=scaffold487|size86060:hsp:90512:3.12.0.0;Parent=scaffold487|size86060:hit:47577:3.12.0.0;Target=TRINITY_DN17256_c1_g2_i7 2700 2993 +;Gap=M294
scaffold487|size86060	est2genome	expressed_sequence_match	38828	40150	5764	-	.	ID=scaffold487|size86060:hit:47578:3.12.0.0;Name=TRINITY_DN15358_c0_g1_i2;score=5764
scaffold487|size86060	est2genome	match_part	39438	40150	5764	-	.	ID=scaffold487|size86060:hsp:90513:3.12.0.0;Parent=scaffold487|size86060:hit:47578:3.12.0.0;Target=TRINITY_DN15358_c0_g1_i2 1 709 +;Gap=M713
scaffold487|size86060	est2genome	match_part	38828	39295	5764	-	.	ID=scaffold487|size86060:hsp:90514:3.12.0.0;Parent=scaffold487|size86060:hit:47578:3.12.0.0;Target=TRINITY_DN15358_c0_g1_i2 710 1177 +;Gap=M468
scaffold487|size86060	est2genome	expressed_sequence_match	38828	40150	6451	-	.	ID=scaffold487|size86060:hit:47579:3.12.0.0;Name=TRINITY_DN15358_c0_g1_i3;score=6451
scaffold487|size86060	est2genome	match_part	38828	40150	6451	-	.	ID=scaffold487|size86060:hsp:90515:3.12.0.0;Parent=scaffold487|size86060:hit:47579:3.12.0.0;Target=TRINITY_DN15358_c0_g1_i3 1 1320 +;Gap=M1323
scaffold487|size86060	est2genome	expressed_sequence_match	39057	40150	3510	-	.	ID=scaffold487|size86060:hit:47580:3.12.0.0;Name=TRINITY_DN15358_c0_g1_i4;score=3510
scaffold487|size86060	est2genome	match_part	39998	40150	3510	-	.	ID=scaffold487|size86060:hsp:90516:3.12.0.0;Parent=scaffold487|size86060:hit:47580:3.12.0.0;Target=TRINITY_DN15358_c0_g1_i4 1 153 +;Gap=M153
scaffold487|size86060	est2genome	match_part	39057	39622	3510	-	.	ID=scaffold487|size86060:hsp:90517:3.12.0.0;Parent=scaffold487|size86060:hit:47580:3.12.0.0;Target=TRINITY_DN15358_c0_g1_i4 154 720 +;Gap=M566
scaffold487|size86060	est2genome	expressed_sequence_match	39057	40162	3420	-	.	ID=scaffold487|size86060:hit:47581:3.12.0.0;Name=TRINITY_DN15358_c0_g1_i5;score=3420
scaffold487|size86060	est2genome	match_part	39853	40162	3420	-	.	ID=scaffold487|size86060:hsp:90518:3.12.0.0;Parent=scaffold487|size86060:hit:47581:3.12.0.0;Target=TRINITY_DN15358_c0_g1_i5 4 316 +;Gap=M310
scaffold487|size86060	est2genome	match_part	39438	39622	3420	-	.	ID=scaffold487|size86060:hsp:90519:3.12.0.0;Parent=scaffold487|size86060:hit:47581:3.12.0.0;Target=TRINITY_DN15358_c0_g1_i5 317 501 +;Gap=M185
scaffold487|size86060	est2genome	match_part	39057	39295	3420	-	.	ID=scaffold487|size86060:hsp:90520:3.12.0.0;Parent=scaffold487|size86060:hit:47581:3.12.0.0;Target=TRINITY_DN15358_c0_g1_i5 502 740 +;Gap=M239
scaffold487|size86060	est2genome	expressed_sequence_match	36039	38968	12817	+	.	ID=scaffold487|size86060:hit:47582:3.12.0.0;Name=TRINITY_DN17256_c1_g2_i1;score=12817
scaffold487|size86060	est2genome	match_part	36039	37177	12817	+	.	ID=scaffold487|size86060:hsp:90521:3.12.0.0;Parent=scaffold487|size86060:hit:47582:3.12.0.0;Target=TRINITY_DN17256_c1_g2_i1 514 1652 +;Gap=M1139
scaffold487|size86060	est2genome	match_part	37408	37428	12817	+	.	ID=scaffold487|size86060:hsp:90522:3.12.0.0;Parent=scaffold487|size86060:hit:47582:3.12.0.0;Target=TRINITY_DN17256_c1_g2_i1 1653 1673 +;Gap=M21
scaffold487|size86060	est2genome	match_part	37535	38968	12817	+	.	ID=scaffold487|size86060:hsp:90523:3.12.0.0;Parent=scaffold487|size86060:hit:47582:3.12.0.0;Target=TRINITY_DN17256_c1_g2_i1 1674 3107 +;Gap=M1434
scaffold487|size86060	est2genome	expressed_sequence_match	37142	37588	1669	+	.	ID=scaffold487|size86060:hit:47583:3.12.0.0;Name=TRINITY_DN4888_c0_g1_i1;score=1669
scaffold487|size86060	est2genome	match_part	37142	37428	1669	+	.	ID=scaffold487|size86060:hsp:90524:3.12.0.0;Parent=scaffold487|size86060:hit:47583:3.12.0.0;Target=TRINITY_DN4888_c0_g1_i1 55 340 -;Gap=M287
scaffold487|size86060	est2genome	match_part	37535	37588	1669	+	.	ID=scaffold487|size86060:hsp:90525:3.12.0.0;Parent=scaffold487|size86060:hit:47583:3.12.0.0;Target=TRINITY_DN4888_c0_g1_i1 1 54 -;Gap=M54
scaffold487|size86060	est2genome	expressed_sequence_match	39802	40128	1448	+	.	ID=scaffold487|size86060:hit:47584:3.12.0.0;Name=TRINITY_DN18943_c0_g1_i1;score=1448
scaffold487|size86060	est2genome	match_part	39802	40128	1448	+	.	ID=scaffold487|size86060:hsp:90526:3.12.0.0;Parent=scaffold487|size86060:hit:47584:3.12.0.0;Target=TRINITY_DN18943_c0_g1_i1 9 337 +;Gap=M327
scaffold487|size86060	est2genome	expressed_sequence_match	39402	39932	1525	-	.	ID=scaffold487|size86060:hit:47585:3.12.0.0;Name=TRINITY_DN15358_c0_g1_i6;score=1525
scaffold487|size86060	est2genome	match_part	39853	39932	1525	-	.	ID=scaffold487|size86060:hsp:90527:3.12.0.0;Parent=scaffold487|size86060:hit:47585:3.12.0.0;Target=TRINITY_DN15358_c0_g1_i6 1 80 +;Gap=M80
scaffold487|size86060	est2genome	match_part	39744	39759	1525	-	.	ID=scaffold487|size86060:hsp:90528:3.12.0.0;Parent=scaffold487|size86060:hit:47585:3.12.0.0;Target=TRINITY_DN15358_c0_g1_i6 81 96 +;Gap=M16
scaffold487|size86060	est2genome	match_part	39402	39622	1525	-	.	ID=scaffold487|size86060:hsp:90529:3.12.0.0;Parent=scaffold487|size86060:hit:47585:3.12.0.0;Target=TRINITY_DN15358_c0_g1_i6 97 317 +;Gap=M221
scaffold487|size86060	est2genome	expressed_sequence_match	36069	38968	12906	+	.	ID=scaffold487|size86060:hit:47586:3.12.0.0;Name=TRINITY_DN17256_c1_g2_i12;score=12906
scaffold487|size86060	est2genome	match_part	36069	37428	12906	+	.	ID=scaffold487|size86060:hsp:90530:3.12.0.0;Parent=scaffold487|size86060:hit:47586:3.12.0.0;Target=TRINITY_DN17256_c1_g2_i12 384 1730 +;Gap=M1360
scaffold487|size86060	est2genome	match_part	37535	38560	12906	+	.	ID=scaffold487|size86060:hsp:90531:3.12.0.0;Parent=scaffold487|size86060:hit:47586:3.12.0.0;Target=TRINITY_DN17256_c1_g2_i12 1731 2756 +;Gap=M1026
scaffold487|size86060	est2genome	match_part	38675	38968	12906	+	.	ID=scaffold487|size86060:hsp:90532:3.12.0.0;Parent=scaffold487|size86060:hit:47586:3.12.0.0;Target=TRINITY_DN17256_c1_g2_i12 2757 3050 +;Gap=M294
scaffold487|size86060	est2genome	expressed_sequence_match	38153	40239	8254	-	.	ID=scaffold487|size86060:hit:47587:3.12.0.0;Name=TRINITY_DN9192_c0_g1_i1;score=8254
scaffold487|size86060	est2genome	match_part	39744	40239	8254	-	.	ID=scaffold487|size86060:hsp:90533:3.12.0.0;Parent=scaffold487|size86060:hit:47587:3.12.0.0;Target=TRINITY_DN9192_c0_g1_i1 1 492 +;Gap=M496
scaffold487|size86060	est2genome	match_part	39438	39622	8254	-	.	ID=scaffold487|size86060:hsp:90534:3.12.0.0;Parent=scaffold487|size86060:hit:47587:3.12.0.0;Target=TRINITY_DN9192_c0_g1_i1 493 677 +;Gap=M185
scaffold487|size86060	est2genome	match_part	38675	39295	8254	-	.	ID=scaffold487|size86060:hsp:90535:3.12.0.0;Parent=scaffold487|size86060:hit:47587:3.12.0.0;Target=TRINITY_DN9192_c0_g1_i1 678 1298 +;Gap=M621
scaffold487|size86060	est2genome	match_part	38153	38560	8254	-	.	ID=scaffold487|size86060:hsp:90536:3.12.0.0;Parent=scaffold487|size86060:hit:47587:3.12.0.0;Target=TRINITY_DN9192_c0_g1_i1 1299 1706 +;Gap=M408
scaffold487|size86060	est2genome	expressed_sequence_match	36401	37177	3384	+	.	ID=scaffold487|size86060:hit:47588:3.12.0.0;Name=TRINITY_DN17256_c1_g2_i2;score=3384
scaffold487|size86060	est2genome	match_part	36401	36572	3384	+	.	ID=scaffold487|size86060:hsp:90537:3.12.0.0;Parent=scaffold487|size86060:hit:47588:3.12.0.0;Target=TRINITY_DN17256_c1_g2_i2 1 172 +;Gap=M172
scaffold487|size86060	est2genome	match_part	36667	37177	3384	+	.	ID=scaffold487|size86060:hsp:90538:3.12.0.0;Parent=scaffold487|size86060:hit:47588:3.12.0.0;Target=TRINITY_DN17256_c1_g2_i2 173 683 +;Gap=M511
scaffold487|size86060	est2genome	expressed_sequence_match	36039	38968	13270	+	.	ID=scaffold487|size86060:hit:47589:3.12.0.0;Name=TRINITY_DN17256_c1_g2_i13;score=13270
scaffold487|size86060	est2genome	match_part	36039	37428	13270	+	.	ID=scaffold487|size86060:hsp:90539:3.12.0.0;Parent=scaffold487|size86060:hit:47589:3.12.0.0;Target=TRINITY_DN17256_c1_g2_i13 503 1890 +;Gap=M1390
scaffold487|size86060	est2genome	match_part	37535	38560	13270	+	.	ID=scaffold487|size86060:hsp:90540:3.12.0.0;Parent=scaffold487|size86060:hit:47589:3.12.0.0;Target=TRINITY_DN17256_c1_g2_i13 1891 2916 +;Gap=M1026
scaffold487|size86060	est2genome	match_part	38675	38968	13270	+	.	ID=scaffold487|size86060:hsp:90541:3.12.0.0;Parent=scaffold487|size86060:hit:47589:3.12.0.0;Target=TRINITY_DN17256_c1_g2_i13 2917 3210 +;Gap=M294
scaffold487|size86060	est2genome	expressed_sequence_match	36216	40239	14619	-	.	ID=scaffold487|size86060:hit:47590:3.12.0.0;Name=TRINITY_DN9192_c0_g1_i2;score=14619
scaffold487|size86060	est2genome	match_part	39998	40239	14619	-	.	ID=scaffold487|size86060:hsp:90542:3.12.0.0;Parent=scaffold487|size86060:hit:47590:3.12.0.0;Target=TRINITY_DN9192_c0_g1_i2 1 242 +;Gap=M242
scaffold487|size86060	est2genome	match_part	39438	39622	14619	-	.	ID=scaffold487|size86060:hsp:90543:3.12.0.0;Parent=scaffold487|size86060:hit:47590:3.12.0.0;Target=TRINITY_DN9192_c0_g1_i2 243 427 +;Gap=M185
scaffold487|size86060	est2genome	match_part	38675	39295	14619	-	.	ID=scaffold487|size86060:hsp:90544:3.12.0.0;Parent=scaffold487|size86060:hit:47590:3.12.0.0;Target=TRINITY_DN9192_c0_g1_i2 428 1048 +;Gap=M621
scaffold487|size86060	est2genome	match_part	37535	38560	14619	-	.	ID=scaffold487|size86060:hsp:90545:3.12.0.0;Parent=scaffold487|size86060:hit:47590:3.12.0.0;Target=TRINITY_DN9192_c0_g1_i2 1049 2074 +;Gap=M1026
scaffold487|size86060	est2genome	match_part	37408	37428	14619	-	.	ID=scaffold487|size86060:hsp:90546:3.12.0.0;Parent=scaffold487|size86060:hit:47590:3.12.0.0;Target=TRINITY_DN9192_c0_g1_i2 2075 2095 +;Gap=M21
scaffold487|size86060	est2genome	match_part	36216	37177	14619	-	.	ID=scaffold487|size86060:hsp:90547:3.12.0.0;Parent=scaffold487|size86060:hit:47590:3.12.0.0;Target=TRINITY_DN9192_c0_g1_i2 2096 3060 +;Gap=M962
scaffold487|size86060	est2genome	expressed_sequence_match	36069	37995	7669	+	.	ID=scaffold487|size86060:hit:47591:3.12.0.0;Name=TRINITY_DN17256_c1_g2_i3;score=7669
scaffold487|size86060	est2genome	match_part	36069	37177	7669	+	.	ID=scaffold487|size86060:hsp:90548:3.12.0.0;Parent=scaffold487|size86060:hit:47591:3.12.0.0;Target=TRINITY_DN17256_c1_g2_i3 384 1481 +;Gap=M1109
scaffold487|size86060	est2genome	match_part	37408	37428	7669	+	.	ID=scaffold487|size86060:hsp:90549:3.12.0.0;Parent=scaffold487|size86060:hit:47591:3.12.0.0;Target=TRINITY_DN17256_c1_g2_i3 1482 1502 +;Gap=M21
scaffold487|size86060	est2genome	match_part	37535	37995	7669	+	.	ID=scaffold487|size86060:hsp:90550:3.12.0.0;Parent=scaffold487|size86060:hit:47591:3.12.0.0;Target=TRINITY_DN17256_c1_g2_i3 1503 1963 +;Gap=M461
scaffold487|size86060	est2genome	expressed_sequence_match	36216	40239	16484	+	.	ID=scaffold487|size86060:hit:47592:3.12.0.0;Name=TRINITY_DN9192_c0_g1_i3;score=16484
scaffold487|size86060	est2genome	match_part	36216	37177	16484	+	.	ID=scaffold487|size86060:hsp:90551:3.12.0.0;Parent=scaffold487|size86060:hit:47592:3.12.0.0;Target=TRINITY_DN9192_c0_g1_i3 2467 3431 -;Gap=M962
scaffold487|size86060	est2genome	match_part	37408	37428	16484	+	.	ID=scaffold487|size86060:hsp:90552:3.12.0.0;Parent=scaffold487|size86060:hit:47592:3.12.0.0;Target=TRINITY_DN9192_c0_g1_i3 2446 2466 -;Gap=M21
scaffold487|size86060	est2genome	match_part	37535	38560	16484	+	.	ID=scaffold487|size86060:hsp:90553:3.12.0.0;Parent=scaffold487|size86060:hit:47592:3.12.0.0;Target=TRINITY_DN9192_c0_g1_i3 1420 2445 -;Gap=M1026
scaffold487|size86060	est2genome	match_part	38675	39295	16484	+	.	ID=scaffold487|size86060:hsp:90554:3.12.0.0;Parent=scaffold487|size86060:hit:47592:3.12.0.0;Target=TRINITY_DN9192_c0_g1_i3 799 1419 -;Gap=M621
scaffold487|size86060	est2genome	match_part	39438	40239	16484	+	.	ID=scaffold487|size86060:hsp:90555:3.12.0.0;Parent=scaffold487|size86060:hit:47592:3.12.0.0;Target=TRINITY_DN9192_c0_g1_i3 1 798 -;Gap=M802
scaffold487|size86060	est2genome	expressed_sequence_match	64403	67183	10827	+	.	ID=scaffold487|size86060:hit:47593:3.12.0.0;Name=TRINITY_DN6719_c0_g1_i1;score=10827
scaffold487|size86060	est2genome	match_part	64403	64719	10827	+	.	ID=scaffold487|size86060:hsp:90556:3.12.0.0;Parent=scaffold487|size86060:hit:47593:3.12.0.0;Target=TRINITY_DN6719_c0_g1_i1 1860 2176 -;Gap=M317
scaffold487|size86060	est2genome	match_part	65325	67183	10827	+	.	ID=scaffold487|size86060:hsp:90557:3.12.0.0;Parent=scaffold487|size86060:hit:47593:3.12.0.0;Target=TRINITY_DN6719_c0_g1_i1 1 1859 -;Gap=M1859
scaffold487|size86060	est2genome	expressed_sequence_match	64444	67163	13564	+	.	ID=scaffold487|size86060:hit:47594:3.12.0.0;Name=TRINITY_DN17667_c0_g1_i1;score=13564
scaffold487|size86060	est2genome	match_part	64444	67163	13564	+	.	ID=scaffold487|size86060:hsp:90558:3.12.0.0;Parent=scaffold487|size86060:hit:47594:3.12.0.0;Target=TRINITY_DN17667_c0_g1_i1 1 2720 +;Gap=M2720
scaffold487|size86060	est2genome	expressed_sequence_match	64417	66882	8987	+	.	ID=scaffold487|size86060:hit:47595:3.12.0.0;Name=TRINITY_DN17667_c0_g1_i2;score=8987
scaffold487|size86060	est2genome	match_part	64417	64448	8987	+	.	ID=scaffold487|size86060:hsp:90559:3.12.0.0;Parent=scaffold487|size86060:hit:47595:3.12.0.0;Target=TRINITY_DN17667_c0_g1_i2 108 139 +;Gap=M32
scaffold487|size86060	est2genome	match_part	64477	64719	8987	+	.	ID=scaffold487|size86060:hsp:90560:3.12.0.0;Parent=scaffold487|size86060:hit:47595:3.12.0.0;Target=TRINITY_DN17667_c0_g1_i2 140 394 +;Gap=M243
scaffold487|size86060	est2genome	match_part	65325	66882	8987	+	.	ID=scaffold487|size86060:hsp:90561:3.12.0.0;Parent=scaffold487|size86060:hit:47595:3.12.0.0;Target=TRINITY_DN17667_c0_g1_i2 395 1952 +;Gap=M1558
scaffold487|size86060	est2genome	expressed_sequence_match	64417	67163	12503	-	.	ID=scaffold487|size86060:hit:47596:3.12.0.0;Name=TRINITY_DN17667_c0_g1_i3;score=12503
scaffold487|size86060	est2genome	match_part	64482	67163	12503	-	.	ID=scaffold487|size86060:hsp:90562:3.12.0.0;Parent=scaffold487|size86060:hit:47596:3.12.0.0;Target=TRINITY_DN17667_c0_g1_i3 145 2853 -;Gap=M2682
scaffold487|size86060	est2genome	match_part	64417	64453	12503	-	.	ID=scaffold487|size86060:hsp:90563:3.12.0.0;Parent=scaffold487|size86060:hit:47596:3.12.0.0;Target=TRINITY_DN17667_c0_g1_i3 108 144 -;Gap=M37
scaffold487|size86060	est2genome	expressed_sequence_match	81016	81391	1817	+	.	ID=scaffold487|size86060:hit:47597:3.12.0.0;Name=TRINITY_DN11094_c0_g1_i1;score=1817
scaffold487|size86060	est2genome	match_part	81016	81391	1817	+	.	ID=scaffold487|size86060:hsp:90564:3.12.0.0;Parent=scaffold487|size86060:hit:47597:3.12.0.0;Target=TRINITY_DN11094_c0_g1_i1 20 395 +;Gap=M376
scaffold487|size86060	est2genome	expressed_sequence_match	81016	83114	9320	+	.	ID=scaffold487|size86060:hit:47598:3.12.0.0;Name=TRINITY_DN11094_c0_g2_i1;score=9320
scaffold487|size86060	est2genome	match_part	81016	81738	9320	+	.	ID=scaffold487|size86060:hsp:90565:3.12.0.0;Parent=scaffold487|size86060:hit:47598:3.12.0.0;Target=TRINITY_DN11094_c0_g2_i1 20 742 +;Gap=M723
scaffold487|size86060	est2genome	match_part	81830	82771	9320	+	.	ID=scaffold487|size86060:hsp:90566:3.12.0.0;Parent=scaffold487|size86060:hit:47598:3.12.0.0;Target=TRINITY_DN11094_c0_g2_i1 743 1684 +;Gap=M942
scaffold487|size86060	est2genome	match_part	82906	83114	9320	+	.	ID=scaffold487|size86060:hsp:90567:3.12.0.0;Parent=scaffold487|size86060:hit:47598:3.12.0.0;Target=TRINITY_DN11094_c0_g2_i1 1685 1893 +;Gap=M209
scaffold487|size86060	est2genome	expressed_sequence_match	81016	83114	9803	+	.	ID=scaffold487|size86060:hit:47599:3.12.0.0;Name=TRINITY_DN11094_c0_g2_i2;score=9803
scaffold487|size86060	est2genome	match_part	81016	82771	9803	+	.	ID=scaffold487|size86060:hsp:90568:3.12.0.0;Parent=scaffold487|size86060:hit:47599:3.12.0.0;Target=TRINITY_DN11094_c0_g2_i2 20 1775 +;Gap=M1756
scaffold487|size86060	est2genome	match_part	82906	83114	9803	+	.	ID=scaffold487|size86060:hsp:90569:3.12.0.0;Parent=scaffold487|size86060:hit:47599:3.12.0.0;Target=TRINITY_DN11094_c0_g2_i2 1776 1984 +;Gap=M209
scaffold487|size86060	est2genome	expressed_sequence_match	83589	83952	1775	-	.	ID=scaffold487|size86060:hit:47600:3.12.0.0;Name=TRINITY_DN4036_c0_g2_i1;score=1775
scaffold487|size86060	est2genome	match_part	83589	83952	1775	-	.	ID=scaffold487|size86060:hsp:90570:3.12.0.0;Parent=scaffold487|size86060:hit:47600:3.12.0.0;Target=TRINITY_DN4036_c0_g2_i1 1 364 -;Gap=M364
scaffold487|size86060	est2genome	expressed_sequence_match	81020	83919	11610	+	.	ID=scaffold487|size86060:hit:47601:3.12.0.0;Name=TRINITY_DN6532_c0_g1_i1;score=11610
scaffold487|size86060	est2genome	match_part	81020	81376	11610	+	.	ID=scaffold487|size86060:hsp:90571:3.12.0.0;Parent=scaffold487|size86060:hit:47601:3.12.0.0;Target=TRINITY_DN6532_c0_g1_i1 1 357 +;Gap=M357
scaffold487|size86060	est2genome	match_part	81945	83919	11610	+	.	ID=scaffold487|size86060:hsp:90572:3.12.0.0;Parent=scaffold487|size86060:hit:47601:3.12.0.0;Target=TRINITY_DN6532_c0_g1_i1 358 2332 +;Gap=M1975
scaffold487|size86060	est2genome	expressed_sequence_match	81020	83919	14473	-	.	ID=scaffold487|size86060:hit:47602:3.12.0.0;Name=TRINITY_DN6532_c0_g1_i2;score=14473
scaffold487|size86060	est2genome	match_part	81020	83919	14473	-	.	ID=scaffold487|size86060:hsp:90573:3.12.0.0;Parent=scaffold487|size86060:hit:47602:3.12.0.0;Target=TRINITY_DN6532_c0_g1_i2 1 2900 -;Gap=M2900
scaffold487|size86060	est2genome	expressed_sequence_match	81020	83919	13990	+	.	ID=scaffold487|size86060:hit:47603:3.12.0.0;Name=TRINITY_DN6532_c0_g1_i3;score=13990
scaffold487|size86060	est2genome	match_part	81020	81738	13990	+	.	ID=scaffold487|size86060:hsp:90574:3.12.0.0;Parent=scaffold487|size86060:hit:47603:3.12.0.0;Target=TRINITY_DN6532_c0_g1_i3 1 719 +;Gap=M719
scaffold487|size86060	est2genome	match_part	81830	83919	13990	+	.	ID=scaffold487|size86060:hsp:90575:3.12.0.0;Parent=scaffold487|size86060:hit:47603:3.12.0.0;Target=TRINITY_DN6532_c0_g1_i3 720 2809 +;Gap=M2090
scaffold487|size86060	est2genome	expressed_sequence_match	85141	85381	1169	-	.	ID=scaffold487|size86060:hit:47604:3.12.0.0;Name=TRINITY_DN4364_c0_g1_i1;score=1169
scaffold487|size86060	est2genome	match_part	85141	85381	1169	-	.	ID=scaffold487|size86060:hsp:90576:3.12.0.0;Parent=scaffold487|size86060:hit:47604:3.12.0.0;Target=TRINITY_DN4364_c0_g1_i1 1 241 +;Gap=M241
scaffold390|size163964	.	contig	1	164019	.	.	.	ID=scaffold390|size163964;Name=scaffold390|size163964
scaffold390|size163964	maker	gene	27051	33382	.	+	.	ID=CCRYP_018177|size163964-snap-gene-0.0;Name=CCRYP_018177|size163964-snap-gene-0.0;Alias=maker-scaffold390|size163964-snap-gene-0.0;
scaffold390|size163964	maker	mRNA	27051	33382	.	+	.	ID=CCRYP_018177|size163964-snap-gene-0.0-mRNA-1;Parent=CCRYP_018177|size163964-snap-gene-0.0;Name=CCRYP_018177|size163964-snap-gene-0.0-mRNA-1;Alias=maker-scaffold390|size163964-snap-gene-0.0-mRNA-1;_AED=0.07;_QI=164|0.91|0.92|1|0.83|0.76|13|2355|911;_eAED=0.07;
scaffold390|size163964	maker	mRNA	27051	33382	.	+	.	ID=CCRYP_018177|size163964-snap-gene-0.0-mRNA-2;Parent=CCRYP_018177|size163964-snap-gene-0.0;Name=CCRYP_018177|size163964-snap-gene-0.0-mRNA-2;Alias=maker-scaffold390|size163964-snap-gene-0.0-mRNA-2;_AED=0.08;_QI=164|1|1|1|0.83|0.76|13|2355|897;_eAED=0.08;
scaffold390|size163964	maker	mRNA	27051	33106	.	+	.	ID=CCRYP_018177|size163964-snap-gene-0.0-mRNA-3;Parent=CCRYP_018177|size163964-snap-gene-0.0;Name=CCRYP_018177|size163964-snap-gene-0.0-mRNA-3;Alias=maker-scaffold390|size163964-snap-gene-0.0-mRNA-3;_AED=0.10;_QI=4479|0.91|0.84|1|0.83|0.76|13|0|143;_eAED=0.11;
scaffold390|size163964	maker	mRNA	27051	32343	.	+	.	ID=CCRYP_018177|size163964-snap-gene-0.0-mRNA-4;Parent=CCRYP_018177|size163964-snap-gene-0.0;Name=CCRYP_018177|size163964-snap-gene-0.0-mRNA-4;Alias=maker-scaffold390|size163964-snap-gene-0.0-mRNA-4;_AED=0.23;_QI=164|0.90|0.83|1|0.90|0.91|12|0|1069;_eAED=0.35;
scaffold390|size163964	maker	mRNA	27051	31142	.	+	.	ID=CCRYP_018177|size163964-snap-gene-0.0-mRNA-5;Parent=CCRYP_018177|size163964-snap-gene-0.0;Name=CCRYP_018177|size163964-snap-gene-0.0-mRNA-5;Alias=maker-scaffold390|size163964-snap-gene-0.0-mRNA-5;_AED=0.26;_QI=164|0.90|0.83|1|0.90|0.83|12|0|910;_eAED=0.26;
scaffold390|size163964	maker	exon	27051	27864	.	+	.	ID=CCRYP_018177-RD|size163964-snap-gene-0.0-mRNA-1:exon:3466;Parent=CCRYP_018177-RD|size163964-snap-gene-0.0-mRNA-1,CCRYP_018177-RD|size163964-snap-gene-0.0-mRNA-2,CCRYP_018177-RD|size163964-snap-gene-0.0-mRNA-3,CCRYP_018177-RD|size163964-snap-gene-0.0-mRNA-4,CCRYP_018177-RD|size163964-snap-gene-0.0-mRNA-5;
scaffold390|size163964	maker	exon	27991	28569	.	+	.	ID=CCRYP_018177-RD|size163964-snap-gene-0.0-mRNA-1:exon:3467;Parent=CCRYP_018177-RD|size163964-snap-gene-0.0-mRNA-1,CCRYP_018177-RD|size163964-snap-gene-0.0-mRNA-2,CCRYP_018177-RD|size163964-snap-gene-0.0-mRNA-3,CCRYP_018177-RD|size163964-snap-gene-0.0-mRNA-4,CCRYP_018177-RD|size163964-snap-gene-0.0-mRNA-5;
scaffold390|size163964	maker	exon	28667	28905	.	+	.	ID=CCRYP_018177-RD|size163964-snap-gene-0.0-mRNA-1:exon:3468;Parent=CCRYP_018177-RD|size163964-snap-gene-0.0-mRNA-1,CCRYP_018177-RD|size163964-snap-gene-0.0-mRNA-2,CCRYP_018177-RD|size163964-snap-gene-0.0-mRNA-3,CCRYP_018177-RD|size163964-snap-gene-0.0-mRNA-4,CCRYP_018177-RD|size163964-snap-gene-0.0-mRNA-5;
scaffold390|size163964	maker	exon	28996	29162	.	+	.	ID=CCRYP_018177-RD|size163964-snap-gene-0.0-mRNA-1:exon:3469;Parent=CCRYP_018177-RD|size163964-snap-gene-0.0-mRNA-1,CCRYP_018177-RD|size163964-snap-gene-0.0-mRNA-2,CCRYP_018177-RD|size163964-snap-gene-0.0-mRNA-3,CCRYP_018177-RD|size163964-snap-gene-0.0-mRNA-4,CCRYP_018177-RD|size163964-snap-gene-0.0-mRNA-5;
scaffold390|size163964	maker	exon	29250	29415	.	+	.	ID=CCRYP_018177-RD|size163964-snap-gene-0.0-mRNA-1:exon:3470;Parent=CCRYP_018177-RD|size163964-snap-gene-0.0-mRNA-1,CCRYP_018177-RD|size163964-snap-gene-0.0-mRNA-2,CCRYP_018177-RD|size163964-snap-gene-0.0-mRNA-3,CCRYP_018177-RD|size163964-snap-gene-0.0-mRNA-4,CCRYP_018177-RD|size163964-snap-gene-0.0-mRNA-5;
scaffold390|size163964	maker	exon	29490	29596	.	+	.	ID=CCRYP_018177-RD|size163964-snap-gene-0.0-mRNA-1:exon:3471;Parent=CCRYP_018177-RD|size163964-snap-gene-0.0-mRNA-1,CCRYP_018177-RD|size163964-snap-gene-0.0-mRNA-2,CCRYP_018177-RD|size163964-snap-gene-0.0-mRNA-3,CCRYP_018177-RD|size163964-snap-gene-0.0-mRNA-4,CCRYP_018177-RD|size163964-snap-gene-0.0-mRNA-5;
scaffold390|size163964	maker	exon	29637	29726	.	+	.	ID=CCRYP_018177-RD|size163964-snap-gene-0.0-mRNA-1:exon:3472;Parent=CCRYP_018177-RD|size163964-snap-gene-0.0-mRNA-1;
scaffold390|size163964	maker	exon	29830	29971	.	+	.	ID=CCRYP_018177-RD|size163964-snap-gene-0.0-mRNA-1:exon:3473;Parent=CCRYP_018177-RD|size163964-snap-gene-0.0-mRNA-1,CCRYP_018177-RD|size163964-snap-gene-0.0-mRNA-2,CCRYP_018177-RD|size163964-snap-gene-0.0-mRNA-3,CCRYP_018177-RD|size163964-snap-gene-0.0-mRNA-4,CCRYP_018177-RD|size163964-snap-gene-0.0-mRNA-5;
scaffold390|size163964	maker	exon	30053	30273	.	+	.	ID=CCRYP_018177-RD|size163964-snap-gene-0.0-mRNA-1:exon:3474;Parent=CCRYP_018177-RD|size163964-snap-gene-0.0-mRNA-1,CCRYP_018177-RD|size163964-snap-gene-0.0-mRNA-2,CCRYP_018177-RD|size163964-snap-gene-0.0-mRNA-3,CCRYP_018177-RD|size163964-snap-gene-0.0-mRNA-4,CCRYP_018177-RD|size163964-snap-gene-0.0-mRNA-5;
scaffold390|size163964	maker	exon	30348	30489	.	+	.	ID=CCRYP_018177-RD|size163964-snap-gene-0.0-mRNA-1:exon:3475;Parent=CCRYP_018177-RD|size163964-snap-gene-0.0-mRNA-1,CCRYP_018177-RD|size163964-snap-gene-0.0-mRNA-2,CCRYP_018177-RD|size163964-snap-gene-0.0-mRNA-3,CCRYP_018177-RD|size163964-snap-gene-0.0-mRNA-4,CCRYP_018177-RD|size163964-snap-gene-0.0-mRNA-5;
scaffold390|size163964	maker	exon	30571	31092	.	+	.	ID=CCRYP_018177-RD|size163964-snap-gene-0.0-mRNA-1:exon:3476;Parent=CCRYP_018177-RD|size163964-snap-gene-0.0-mRNA-1,CCRYP_018177-RD|size163964-snap-gene-0.0-mRNA-2,CCRYP_018177-RD|size163964-snap-gene-0.0-mRNA-3;
scaffold390|size163964	maker	exon	31189	32911	.	+	.	ID=CCRYP_018177-RD|size163964-snap-gene-0.0-mRNA-1:exon:3477;Parent=CCRYP_018177-RD|size163964-snap-gene-0.0-mRNA-1,CCRYP_018177-RD|size163964-snap-gene-0.0-mRNA-2;
scaffold390|size163964	maker	exon	33040	33382	.	+	.	ID=CCRYP_018177-RD|size163964-snap-gene-0.0-mRNA-1:exon:3478;Parent=CCRYP_018177-RD|size163964-snap-gene-0.0-mRNA-1,CCRYP_018177-RD|size163964-snap-gene-0.0-mRNA-2;
scaffold390|size163964	maker	exon	29679	29726	.	+	.	ID=CCRYP_018177-RE|size163964-snap-gene-0.0-mRNA-2:exon:3479;Parent=CCRYP_018177-RE|size163964-snap-gene-0.0-mRNA-2,CCRYP_018177-RE|size163964-snap-gene-0.0-mRNA-3,CCRYP_018177-RE|size163964-snap-gene-0.0-mRNA-4,CCRYP_018177-RE|size163964-snap-gene-0.0-mRNA-5;
scaffold390|size163964	maker	exon	31189	32914	.	+	.	ID=CCRYP_018177-RC|size163964-snap-gene-0.0-mRNA-3:exon:3480;Parent=CCRYP_018177-RC|size163964-snap-gene-0.0-mRNA-3;
scaffold390|size163964	maker	exon	33069	33106	.	+	.	ID=CCRYP_018177-RC|size163964-snap-gene-0.0-mRNA-3:exon:3481;Parent=CCRYP_018177-RC|size163964-snap-gene-0.0-mRNA-3;
scaffold390|size163964	maker	exon	30571	30770	.	+	.	ID=CCRYP_018177-RB|size163964-snap-gene-0.0-mRNA-4:exon:3482;Parent=CCRYP_018177-RB|size163964-snap-gene-0.0-mRNA-4,CCRYP_018177-RB|size163964-snap-gene-0.0-mRNA-5;
scaffold390|size163964	maker	exon	31795	32343	.	+	.	ID=CCRYP_018177-RB|size163964-snap-gene-0.0-mRNA-4:exon:3483;Parent=CCRYP_018177-RB|size163964-snap-gene-0.0-mRNA-4;
scaffold390|size163964	maker	exon	31071	31142	.	+	.	ID=CCRYP_018177-RA|size163964-snap-gene-0.0-mRNA-5:exon:3484;Parent=CCRYP_018177-RA|size163964-snap-gene-0.0-mRNA-5;
scaffold390|size163964	maker	five_prime_UTR	27051	27214	.	+	.	ID=CCRYP_018177-RD|size163964-snap-gene-0.0-mRNA-1:five_prime_utr;Parent=CCRYP_018177-RD|size163964-snap-gene-0.0-mRNA-1;
scaffold390|size163964	maker	CDS	27215	27864	.	+	0	ID=CCRYP_018177-RD|size163964-snap-gene-0.0-mRNA-1:cds;Parent=CCRYP_018177-RD|size163964-snap-gene-0.0-mRNA-1;
scaffold390|size163964	maker	CDS	27991	28569	.	+	1	ID=CCRYP_018177-RD|size163964-snap-gene-0.0-mRNA-1:cds;Parent=CCRYP_018177-RD|size163964-snap-gene-0.0-mRNA-1;
scaffold390|size163964	maker	CDS	28667	28905	.	+	1	ID=CCRYP_018177-RD|size163964-snap-gene-0.0-mRNA-1:cds;Parent=CCRYP_018177-RD|size163964-snap-gene-0.0-mRNA-1;
scaffold390|size163964	maker	CDS	28996	29162	.	+	2	ID=CCRYP_018177-RD|size163964-snap-gene-0.0-mRNA-1:cds;Parent=CCRYP_018177-RD|size163964-snap-gene-0.0-mRNA-1;
scaffold390|size163964	maker	CDS	29250	29415	.	+	0	ID=CCRYP_018177-RD|size163964-snap-gene-0.0-mRNA-1:cds;Parent=CCRYP_018177-RD|size163964-snap-gene-0.0-mRNA-1;
scaffold390|size163964	maker	CDS	29490	29596	.	+	2	ID=CCRYP_018177-RD|size163964-snap-gene-0.0-mRNA-1:cds;Parent=CCRYP_018177-RD|size163964-snap-gene-0.0-mRNA-1;
scaffold390|size163964	maker	CDS	29637	29726	.	+	0	ID=CCRYP_018177-RD|size163964-snap-gene-0.0-mRNA-1:cds;Parent=CCRYP_018177-RD|size163964-snap-gene-0.0-mRNA-1;
scaffold390|size163964	maker	CDS	29830	29971	.	+	0	ID=CCRYP_018177-RD|size163964-snap-gene-0.0-mRNA-1:cds;Parent=CCRYP_018177-RD|size163964-snap-gene-0.0-mRNA-1;
scaffold390|size163964	maker	CDS	30053	30273	.	+	2	ID=CCRYP_018177-RD|size163964-snap-gene-0.0-mRNA-1:cds;Parent=CCRYP_018177-RD|size163964-snap-gene-0.0-mRNA-1;
scaffold390|size163964	maker	CDS	30348	30489	.	+	0	ID=CCRYP_018177-RD|size163964-snap-gene-0.0-mRNA-1:cds;Parent=CCRYP_018177-RD|size163964-snap-gene-0.0-mRNA-1;
scaffold390|size163964	maker	CDS	30571	30803	.	+	2	ID=CCRYP_018177-RD|size163964-snap-gene-0.0-mRNA-1:cds;Parent=CCRYP_018177-RD|size163964-snap-gene-0.0-mRNA-1;
scaffold390|size163964	maker	three_prime_UTR	30804	31092	.	+	.	ID=CCRYP_018177-RD|size163964-snap-gene-0.0-mRNA-1:three_prime_utr;Parent=CCRYP_018177-RD|size163964-snap-gene-0.0-mRNA-1;
scaffold390|size163964	maker	three_prime_UTR	31189	32911	.	+	.	ID=CCRYP_018177-RD|size163964-snap-gene-0.0-mRNA-1:three_prime_utr;Parent=CCRYP_018177-RD|size163964-snap-gene-0.0-mRNA-1;
scaffold390|size163964	maker	three_prime_UTR	33040	33382	.	+	.	ID=CCRYP_018177-RD|size163964-snap-gene-0.0-mRNA-1:three_prime_utr;Parent=CCRYP_018177-RD|size163964-snap-gene-0.0-mRNA-1;
scaffold390|size163964	maker	five_prime_UTR	27051	27214	.	+	.	ID=CCRYP_018177-RE|size163964-snap-gene-0.0-mRNA-2:five_prime_utr;Parent=CCRYP_018177-RE|size163964-snap-gene-0.0-mRNA-2;
scaffold390|size163964	maker	CDS	27215	27864	.	+	0	ID=CCRYP_018177-RE|size163964-snap-gene-0.0-mRNA-2:cds;Parent=CCRYP_018177-RE|size163964-snap-gene-0.0-mRNA-2;
scaffold390|size163964	maker	CDS	27991	28569	.	+	1	ID=CCRYP_018177-RE|size163964-snap-gene-0.0-mRNA-2:cds;Parent=CCRYP_018177-RE|size163964-snap-gene-0.0-mRNA-2;
scaffold390|size163964	maker	CDS	28667	28905	.	+	1	ID=CCRYP_018177-RE|size163964-snap-gene-0.0-mRNA-2:cds;Parent=CCRYP_018177-RE|size163964-snap-gene-0.0-mRNA-2;
scaffold390|size163964	maker	CDS	28996	29162	.	+	2	ID=CCRYP_018177-RE|size163964-snap-gene-0.0-mRNA-2:cds;Parent=CCRYP_018177-RE|size163964-snap-gene-0.0-mRNA-2;
scaffold390|size163964	maker	CDS	29250	29415	.	+	0	ID=CCRYP_018177-RE|size163964-snap-gene-0.0-mRNA-2:cds;Parent=CCRYP_018177-RE|size163964-snap-gene-0.0-mRNA-2;
scaffold390|size163964	maker	CDS	29490	29596	.	+	2	ID=CCRYP_018177-RE|size163964-snap-gene-0.0-mRNA-2:cds;Parent=CCRYP_018177-RE|size163964-snap-gene-0.0-mRNA-2;
scaffold390|size163964	maker	CDS	29679	29726	.	+	0	ID=CCRYP_018177-RE|size163964-snap-gene-0.0-mRNA-2:cds;Parent=CCRYP_018177-RE|size163964-snap-gene-0.0-mRNA-2;
scaffold390|size163964	maker	CDS	29830	29971	.	+	0	ID=CCRYP_018177-RE|size163964-snap-gene-0.0-mRNA-2:cds;Parent=CCRYP_018177-RE|size163964-snap-gene-0.0-mRNA-2;
scaffold390|size163964	maker	CDS	30053	30273	.	+	2	ID=CCRYP_018177-RE|size163964-snap-gene-0.0-mRNA-2:cds;Parent=CCRYP_018177-RE|size163964-snap-gene-0.0-mRNA-2;
scaffold390|size163964	maker	CDS	30348	30489	.	+	0	ID=CCRYP_018177-RE|size163964-snap-gene-0.0-mRNA-2:cds;Parent=CCRYP_018177-RE|size163964-snap-gene-0.0-mRNA-2;
scaffold390|size163964	maker	CDS	30571	30803	.	+	2	ID=CCRYP_018177-RE|size163964-snap-gene-0.0-mRNA-2:cds;Parent=CCRYP_018177-RE|size163964-snap-gene-0.0-mRNA-2;
scaffold390|size163964	maker	three_prime_UTR	30804	31092	.	+	.	ID=CCRYP_018177-RE|size163964-snap-gene-0.0-mRNA-2:three_prime_utr;Parent=CCRYP_018177-RE|size163964-snap-gene-0.0-mRNA-2;
scaffold390|size163964	maker	three_prime_UTR	31189	32911	.	+	.	ID=CCRYP_018177-RE|size163964-snap-gene-0.0-mRNA-2:three_prime_utr;Parent=CCRYP_018177-RE|size163964-snap-gene-0.0-mRNA-2;
scaffold390|size163964	maker	three_prime_UTR	33040	33382	.	+	.	ID=CCRYP_018177-RE|size163964-snap-gene-0.0-mRNA-2:three_prime_utr;Parent=CCRYP_018177-RE|size163964-snap-gene-0.0-mRNA-2;
scaffold390|size163964	maker	five_prime_UTR	27051	27864	.	+	.	ID=CCRYP_018177-RC|size163964-snap-gene-0.0-mRNA-3:five_prime_utr;Parent=CCRYP_018177-RC|size163964-snap-gene-0.0-mRNA-3;
scaffold390|size163964	maker	five_prime_UTR	27991	28569	.	+	.	ID=CCRYP_018177-RC|size163964-snap-gene-0.0-mRNA-3:five_prime_utr;Parent=CCRYP_018177-RC|size163964-snap-gene-0.0-mRNA-3;
scaffold390|size163964	maker	five_prime_UTR	28667	28905	.	+	.	ID=CCRYP_018177-RC|size163964-snap-gene-0.0-mRNA-3:five_prime_utr;Parent=CCRYP_018177-RC|size163964-snap-gene-0.0-mRNA-3;
scaffold390|size163964	maker	five_prime_UTR	28996	29162	.	+	.	ID=CCRYP_018177-RC|size163964-snap-gene-0.0-mRNA-3:five_prime_utr;Parent=CCRYP_018177-RC|size163964-snap-gene-0.0-mRNA-3;
scaffold390|size163964	maker	five_prime_UTR	29250	29415	.	+	.	ID=CCRYP_018177-RC|size163964-snap-gene-0.0-mRNA-3:five_prime_utr;Parent=CCRYP_018177-RC|size163964-snap-gene-0.0-mRNA-3;
scaffold390|size163964	maker	five_prime_UTR	29490	29596	.	+	.	ID=CCRYP_018177-RC|size163964-snap-gene-0.0-mRNA-3:five_prime_utr;Parent=CCRYP_018177-RC|size163964-snap-gene-0.0-mRNA-3;
scaffold390|size163964	maker	five_prime_UTR	29679	29726	.	+	.	ID=CCRYP_018177-RC|size163964-snap-gene-0.0-mRNA-3:five_prime_utr;Parent=CCRYP_018177-RC|size163964-snap-gene-0.0-mRNA-3;
scaffold390|size163964	maker	five_prime_UTR	29830	29971	.	+	.	ID=CCRYP_018177-RC|size163964-snap-gene-0.0-mRNA-3:five_prime_utr;Parent=CCRYP_018177-RC|size163964-snap-gene-0.0-mRNA-3;
scaffold390|size163964	maker	five_prime_UTR	30053	30273	.	+	.	ID=CCRYP_018177-RC|size163964-snap-gene-0.0-mRNA-3:five_prime_utr;Parent=CCRYP_018177-RC|size163964-snap-gene-0.0-mRNA-3;
scaffold390|size163964	maker	five_prime_UTR	30348	30489	.	+	.	ID=CCRYP_018177-RC|size163964-snap-gene-0.0-mRNA-3:five_prime_utr;Parent=CCRYP_018177-RC|size163964-snap-gene-0.0-mRNA-3;
scaffold390|size163964	maker	five_prime_UTR	30571	31092	.	+	.	ID=CCRYP_018177-RC|size163964-snap-gene-0.0-mRNA-3:five_prime_utr;Parent=CCRYP_018177-RC|size163964-snap-gene-0.0-mRNA-3;
scaffold390|size163964	maker	five_prime_UTR	31189	32520	.	+	.	ID=CCRYP_018177-RC|size163964-snap-gene-0.0-mRNA-3:five_prime_utr;Parent=CCRYP_018177-RC|size163964-snap-gene-0.0-mRNA-3;
scaffold390|size163964	maker	CDS	32521	32914	.	+	0	ID=CCRYP_018177-RC|size163964-snap-gene-0.0-mRNA-3:cds;Parent=CCRYP_018177-RC|size163964-snap-gene-0.0-mRNA-3;
scaffold390|size163964	maker	CDS	33069	33106	.	+	2	ID=CCRYP_018177-RC|size163964-snap-gene-0.0-mRNA-3:cds;Parent=CCRYP_018177-RC|size163964-snap-gene-0.0-mRNA-3;
scaffold390|size163964	maker	five_prime_UTR	27051	27214	.	+	.	ID=CCRYP_018177-RB|size163964-snap-gene-0.0-mRNA-4:five_prime_utr;Parent=CCRYP_018177-RB|size163964-snap-gene-0.0-mRNA-4;
scaffold390|size163964	maker	CDS	27215	27864	.	+	0	ID=CCRYP_018177-RB|size163964-snap-gene-0.0-mRNA-4:cds;Parent=CCRYP_018177-RB|size163964-snap-gene-0.0-mRNA-4;
scaffold390|size163964	maker	CDS	27991	28569	.	+	1	ID=CCRYP_018177-RB|size163964-snap-gene-0.0-mRNA-4:cds;Parent=CCRYP_018177-RB|size163964-snap-gene-0.0-mRNA-4;
scaffold390|size163964	maker	CDS	28667	28905	.	+	1	ID=CCRYP_018177-RB|size163964-snap-gene-0.0-mRNA-4:cds;Parent=CCRYP_018177-RB|size163964-snap-gene-0.0-mRNA-4;
scaffold390|size163964	maker	CDS	28996	29162	.	+	2	ID=CCRYP_018177-RB|size163964-snap-gene-0.0-mRNA-4:cds;Parent=CCRYP_018177-RB|size163964-snap-gene-0.0-mRNA-4;
scaffold390|size163964	maker	CDS	29250	29415	.	+	0	ID=CCRYP_018177-RB|size163964-snap-gene-0.0-mRNA-4:cds;Parent=CCRYP_018177-RB|size163964-snap-gene-0.0-mRNA-4;
scaffold390|size163964	maker	CDS	29490	29596	.	+	2	ID=CCRYP_018177-RB|size163964-snap-gene-0.0-mRNA-4:cds;Parent=CCRYP_018177-RB|size163964-snap-gene-0.0-mRNA-4;
scaffold390|size163964	maker	CDS	29679	29726	.	+	0	ID=CCRYP_018177-RB|size163964-snap-gene-0.0-mRNA-4:cds;Parent=CCRYP_018177-RB|size163964-snap-gene-0.0-mRNA-4;
scaffold390|size163964	maker	CDS	29830	29971	.	+	0	ID=CCRYP_018177-RB|size163964-snap-gene-0.0-mRNA-4:cds;Parent=CCRYP_018177-RB|size163964-snap-gene-0.0-mRNA-4;
scaffold390|size163964	maker	CDS	30053	30273	.	+	2	ID=CCRYP_018177-RB|size163964-snap-gene-0.0-mRNA-4:cds;Parent=CCRYP_018177-RB|size163964-snap-gene-0.0-mRNA-4;
scaffold390|size163964	maker	CDS	30348	30489	.	+	0	ID=CCRYP_018177-RB|size163964-snap-gene-0.0-mRNA-4:cds;Parent=CCRYP_018177-RB|size163964-snap-gene-0.0-mRNA-4;
scaffold390|size163964	maker	CDS	30571	30770	.	+	2	ID=CCRYP_018177-RB|size163964-snap-gene-0.0-mRNA-4:cds;Parent=CCRYP_018177-RB|size163964-snap-gene-0.0-mRNA-4;
scaffold390|size163964	maker	CDS	31795	32343	.	+	0	ID=CCRYP_018177-RB|size163964-snap-gene-0.0-mRNA-4:cds;Parent=CCRYP_018177-RB|size163964-snap-gene-0.0-mRNA-4;
scaffold390|size163964	maker	five_prime_UTR	27051	27214	.	+	.	ID=CCRYP_018177-RA|size163964-snap-gene-0.0-mRNA-5:five_prime_utr;Parent=CCRYP_018177-RA|size163964-snap-gene-0.0-mRNA-5;
scaffold390|size163964	maker	CDS	27215	27864	.	+	0	ID=CCRYP_018177-RA|size163964-snap-gene-0.0-mRNA-5:cds;Parent=CCRYP_018177-RA|size163964-snap-gene-0.0-mRNA-5;
scaffold390|size163964	maker	CDS	27991	28569	.	+	1	ID=CCRYP_018177-RA|size163964-snap-gene-0.0-mRNA-5:cds;Parent=CCRYP_018177-RA|size163964-snap-gene-0.0-mRNA-5;
scaffold390|size163964	maker	CDS	28667	28905	.	+	1	ID=CCRYP_018177-RA|size163964-snap-gene-0.0-mRNA-5:cds;Parent=CCRYP_018177-RA|size163964-snap-gene-0.0-mRNA-5;
scaffold390|size163964	maker	CDS	28996	29162	.	+	2	ID=CCRYP_018177-RA|size163964-snap-gene-0.0-mRNA-5:cds;Parent=CCRYP_018177-RA|size163964-snap-gene-0.0-mRNA-5;
scaffold390|size163964	maker	CDS	29250	29415	.	+	0	ID=CCRYP_018177-RA|size163964-snap-gene-0.0-mRNA-5:cds;Parent=CCRYP_018177-RA|size163964-snap-gene-0.0-mRNA-5;
scaffold390|size163964	maker	CDS	29490	29596	.	+	2	ID=CCRYP_018177-RA|size163964-snap-gene-0.0-mRNA-5:cds;Parent=CCRYP_018177-RA|size163964-snap-gene-0.0-mRNA-5;
scaffold390|size163964	maker	CDS	29679	29726	.	+	0	ID=CCRYP_018177-RA|size163964-snap-gene-0.0-mRNA-5:cds;Parent=CCRYP_018177-RA|size163964-snap-gene-0.0-mRNA-5;
scaffold390|size163964	maker	CDS	29830	29971	.	+	0	ID=CCRYP_018177-RA|size163964-snap-gene-0.0-mRNA-5:cds;Parent=CCRYP_018177-RA|size163964-snap-gene-0.0-mRNA-5;
scaffold390|size163964	maker	CDS	30053	30273	.	+	2	ID=CCRYP_018177-RA|size163964-snap-gene-0.0-mRNA-5:cds;Parent=CCRYP_018177-RA|size163964-snap-gene-0.0-mRNA-5;
scaffold390|size163964	maker	CDS	30348	30489	.	+	0	ID=CCRYP_018177-RA|size163964-snap-gene-0.0-mRNA-5:cds;Parent=CCRYP_018177-RA|size163964-snap-gene-0.0-mRNA-5;
scaffold390|size163964	maker	CDS	30571	30770	.	+	2	ID=CCRYP_018177-RA|size163964-snap-gene-0.0-mRNA-5:cds;Parent=CCRYP_018177-RA|size163964-snap-gene-0.0-mRNA-5;
scaffold390|size163964	maker	CDS	31071	31142	.	+	0	ID=CCRYP_018177-RA|size163964-snap-gene-0.0-mRNA-5:cds;Parent=CCRYP_018177-RA|size163964-snap-gene-0.0-mRNA-5;
scaffold390|size163964	maker	gene	113864	116844	.	+	.	ID=CCRYP_018190|size163964-exonerate_est2genome-gene-0.14;Name=CCRYP_018190|size163964-exonerate_est2genome-gene-0.14;Alias=maker-scaffold390|size163964-exonerate_est2genome-gene-0.14;
scaffold390|size163964	maker	mRNA	113864	116844	.	+	.	ID=CCRYP_018190|size163964-exonerate_est2genome-gene-0.14-mRNA-1;Parent=CCRYP_018190|size163964-exonerate_est2genome-gene-0.14;Name=CCRYP_018190|size163964-exonerate_est2genome-gene-0.14-mRNA-1;Alias=maker-scaffold390|size163964-exonerate_est2genome-gene-0.14-mRNA-1;_AED=0.09;_QI=905|1|1|1|0.83|0.85|7|61|491;_eAED=0.09;score=2442;
scaffold390|size163964	maker	mRNA	113864	116844	.	+	.	ID=CCRYP_018190|size163964-exonerate_est2genome-gene-0.14-mRNA-2;Parent=CCRYP_018190|size163964-exonerate_est2genome-gene-0.14;Name=CCRYP_018190|size163964-exonerate_est2genome-gene-0.14-mRNA-2;Alias=maker-scaffold390|size163964-exonerate_est2genome-gene-0.14-mRNA-2;_AED=0.08;_QI=996|1|1|1|1|0.83|6|61|491;_eAED=0.08;score=2533;
scaffold390|size163964	maker	mRNA	114074	116844	.	+	.	ID=CCRYP_018190|size163964-exonerate_est2genome-gene-0.14-mRNA-3;Parent=CCRYP_018190|size163964-exonerate_est2genome-gene-0.14;Name=CCRYP_018190|size163964-exonerate_est2genome-gene-0.14-mRNA-3;Alias=maker-scaffold390|size163964-exonerate_est2genome-gene-0.14-mRNA-3;_AED=0.09;_QI=886|1|1|1|1|1|5|61|491;_eAED=0.09;score=11466;
scaffold390|size163964	maker	mRNA	114074	116844	.	+	.	ID=CCRYP_018190|size163964-exonerate_est2genome-gene-0.14-mRNA-4;Parent=CCRYP_018190|size163964-exonerate_est2genome-gene-0.14;Name=CCRYP_018190|size163964-exonerate_est2genome-gene-0.14-mRNA-4;Alias=maker-scaffold390|size163964-exonerate_est2genome-gene-0.14-mRNA-4;_AED=0.08;_QI=886|1|1|1|1|0.75|4|391|410;_eAED=0.08;score=11894;
scaffold390|size163964	maker	mRNA	113864	115966	.	+	.	ID=CCRYP_018190|size163964-exonerate_est2genome-gene-0.14-mRNA-5;Parent=CCRYP_018190|size163964-exonerate_est2genome-gene-0.14;Name=CCRYP_018190|size163964-exonerate_est2genome-gene-0.14-mRNA-5;Alias=maker-scaffold390|size163964-exonerate_est2genome-gene-0.14-mRNA-5;_AED=0.18;_QI=984|1|1|1|1|0.66|3|69|281;_eAED=0.18;score=9195;
scaffold390|size163964	maker	exon	113864	114487	.	+	.	ID=CCRYP_018190-RC|size163964-exonerate_est2genome-gene-0.14-mRNA-1:exon:3485;Parent=CCRYP_018190-RC|size163964-exonerate_est2genome-gene-0.14-mRNA-1,CCRYP_018190-RC|size163964-exonerate_est2genome-gene-0.14-mRNA-2;
scaffold390|size163964	maker	exon	114588	114608	.	+	.	ID=CCRYP_018190-RC|size163964-exonerate_est2genome-gene-0.14-mRNA-1:exon:3486;Parent=CCRYP_018190-RC|size163964-exonerate_est2genome-gene-0.14-mRNA-1;
scaffold390|size163964	maker	exon	114700	115706	.	+	.	ID=CCRYP_018190-RC|size163964-exonerate_est2genome-gene-0.14-mRNA-1:exon:3487;Parent=CCRYP_018190-RC|size163964-exonerate_est2genome-gene-0.14-mRNA-1;
scaffold390|size163964	maker	exon	115799	115872	.	+	.	ID=CCRYP_018190-RC|size163964-exonerate_est2genome-gene-0.14-mRNA-1:exon:3488;Parent=CCRYP_018190-RC|size163964-exonerate_est2genome-gene-0.14-mRNA-1,CCRYP_018190-RC|size163964-exonerate_est2genome-gene-0.14-mRNA-2,CCRYP_018190-RC|size163964-exonerate_est2genome-gene-0.14-mRNA-3,CCRYP_018190-RC|size163964-exonerate_est2genome-gene-0.14-mRNA-4;
scaffold390|size163964	maker	exon	115953	116333	.	+	.	ID=CCRYP_018190-RC|size163964-exonerate_est2genome-gene-0.14-mRNA-1:exon:3489;Parent=CCRYP_018190-RC|size163964-exonerate_est2genome-gene-0.14-mRNA-1,CCRYP_018190-RC|size163964-exonerate_est2genome-gene-0.14-mRNA-2,CCRYP_018190-RC|size163964-exonerate_est2genome-gene-0.14-mRNA-3;
scaffold390|size163964	maker	exon	116421	116491	.	+	.	ID=CCRYP_018190-RC|size163964-exonerate_est2genome-gene-0.14-mRNA-1:exon:3490;Parent=CCRYP_018190-RC|size163964-exonerate_est2genome-gene-0.14-mRNA-1,CCRYP_018190-RC|size163964-exonerate_est2genome-gene-0.14-mRNA-2,CCRYP_018190-RC|size163964-exonerate_est2genome-gene-0.14-mRNA-3;
scaffold390|size163964	maker	exon	116581	116844	.	+	.	ID=CCRYP_018190-RC|size163964-exonerate_est2genome-gene-0.14-mRNA-1:exon:3491;Parent=CCRYP_018190-RC|size163964-exonerate_est2genome-gene-0.14-mRNA-1,CCRYP_018190-RC|size163964-exonerate_est2genome-gene-0.14-mRNA-2,CCRYP_018190-RC|size163964-exonerate_est2genome-gene-0.14-mRNA-3,CCRYP_018190-RC|size163964-exonerate_est2genome-gene-0.14-mRNA-4;
scaffold390|size163964	maker	exon	114588	115706	.	+	.	ID=CCRYP_018190-RB|size163964-exonerate_est2genome-gene-0.14-mRNA-2:exon:3492;Parent=CCRYP_018190-RB|size163964-exonerate_est2genome-gene-0.14-mRNA-2;
scaffold390|size163964	maker	exon	114074	115706	.	+	.	ID=CCRYP_018190-RE|size163964-exonerate_est2genome-gene-0.14-mRNA-3:exon:3493;Parent=CCRYP_018190-RE|size163964-exonerate_est2genome-gene-0.14-mRNA-3,CCRYP_018190-RE|size163964-exonerate_est2genome-gene-0.14-mRNA-4;
scaffold390|size163964	maker	exon	115953	116491	.	+	.	ID=CCRYP_018190-RD|size163964-exonerate_est2genome-gene-0.14-mRNA-4:exon:3494;Parent=CCRYP_018190-RD|size163964-exonerate_est2genome-gene-0.14-mRNA-4;
scaffold390|size163964	maker	exon	113864	114608	.	+	.	ID=CCRYP_018190-RA|size163964-exonerate_est2genome-gene-0.14-mRNA-5:exon:3495;Parent=CCRYP_018190-RA|size163964-exonerate_est2genome-gene-0.14-mRNA-5;
scaffold390|size163964	maker	exon	114721	115706	.	+	.	ID=CCRYP_018190-RA|size163964-exonerate_est2genome-gene-0.14-mRNA-5:exon:3496;Parent=CCRYP_018190-RA|size163964-exonerate_est2genome-gene-0.14-mRNA-5;
scaffold390|size163964	maker	exon	115799	115966	.	+	.	ID=CCRYP_018190-RA|size163964-exonerate_est2genome-gene-0.14-mRNA-5:exon:3497;Parent=CCRYP_018190-RA|size163964-exonerate_est2genome-gene-0.14-mRNA-5;
scaffold390|size163964	maker	five_prime_UTR	113864	114487	.	+	.	ID=CCRYP_018190-RC|size163964-exonerate_est2genome-gene-0.14-mRNA-1:five_prime_utr;Parent=CCRYP_018190-RC|size163964-exonerate_est2genome-gene-0.14-mRNA-1;
scaffold390|size163964	maker	five_prime_UTR	114588	114608	.	+	.	ID=CCRYP_018190-RC|size163964-exonerate_est2genome-gene-0.14-mRNA-1:five_prime_utr;Parent=CCRYP_018190-RC|size163964-exonerate_est2genome-gene-0.14-mRNA-1;
scaffold390|size163964	maker	five_prime_UTR	114700	114959	.	+	.	ID=CCRYP_018190-RC|size163964-exonerate_est2genome-gene-0.14-mRNA-1:five_prime_utr;Parent=CCRYP_018190-RC|size163964-exonerate_est2genome-gene-0.14-mRNA-1;
scaffold390|size163964	maker	CDS	114960	115706	.	+	0	ID=CCRYP_018190-RC|size163964-exonerate_est2genome-gene-0.14-mRNA-1:cds;Parent=CCRYP_018190-RC|size163964-exonerate_est2genome-gene-0.14-mRNA-1;
scaffold390|size163964	maker	CDS	115799	115872	.	+	0	ID=CCRYP_018190-RC|size163964-exonerate_est2genome-gene-0.14-mRNA-1:cds;Parent=CCRYP_018190-RC|size163964-exonerate_est2genome-gene-0.14-mRNA-1;
scaffold390|size163964	maker	CDS	115953	116333	.	+	1	ID=CCRYP_018190-RC|size163964-exonerate_est2genome-gene-0.14-mRNA-1:cds;Parent=CCRYP_018190-RC|size163964-exonerate_est2genome-gene-0.14-mRNA-1;
scaffold390|size163964	maker	CDS	116421	116491	.	+	1	ID=CCRYP_018190-RC|size163964-exonerate_est2genome-gene-0.14-mRNA-1:cds;Parent=CCRYP_018190-RC|size163964-exonerate_est2genome-gene-0.14-mRNA-1;
scaffold390|size163964	maker	CDS	116581	116783	.	+	2	ID=CCRYP_018190-RC|size163964-exonerate_est2genome-gene-0.14-mRNA-1:cds;Parent=CCRYP_018190-RC|size163964-exonerate_est2genome-gene-0.14-mRNA-1;
scaffold390|size163964	maker	three_prime_UTR	116784	116844	.	+	.	ID=CCRYP_018190-RC|size163964-exonerate_est2genome-gene-0.14-mRNA-1:three_prime_utr;Parent=CCRYP_018190-RC|size163964-exonerate_est2genome-gene-0.14-mRNA-1;
scaffold390|size163964	maker	five_prime_UTR	113864	114487	.	+	.	ID=CCRYP_018190-RB|size163964-exonerate_est2genome-gene-0.14-mRNA-2:five_prime_utr;Parent=CCRYP_018190-RB|size163964-exonerate_est2genome-gene-0.14-mRNA-2;
scaffold390|size163964	maker	five_prime_UTR	114588	114959	.	+	.	ID=CCRYP_018190-RB|size163964-exonerate_est2genome-gene-0.14-mRNA-2:five_prime_utr;Parent=CCRYP_018190-RB|size163964-exonerate_est2genome-gene-0.14-mRNA-2;
scaffold390|size163964	maker	CDS	114960	115706	.	+	0	ID=CCRYP_018190-RB|size163964-exonerate_est2genome-gene-0.14-mRNA-2:cds;Parent=CCRYP_018190-RB|size163964-exonerate_est2genome-gene-0.14-mRNA-2;
scaffold390|size163964	maker	CDS	115799	115872	.	+	0	ID=CCRYP_018190-RB|size163964-exonerate_est2genome-gene-0.14-mRNA-2:cds;Parent=CCRYP_018190-RB|size163964-exonerate_est2genome-gene-0.14-mRNA-2;
scaffold390|size163964	maker	CDS	115953	116333	.	+	1	ID=CCRYP_018190-RB|size163964-exonerate_est2genome-gene-0.14-mRNA-2:cds;Parent=CCRYP_018190-RB|size163964-exonerate_est2genome-gene-0.14-mRNA-2;
scaffold390|size163964	maker	CDS	116421	116491	.	+	1	ID=CCRYP_018190-RB|size163964-exonerate_est2genome-gene-0.14-mRNA-2:cds;Parent=CCRYP_018190-RB|size163964-exonerate_est2genome-gene-0.14-mRNA-2;
scaffold390|size163964	maker	CDS	116581	116783	.	+	2	ID=CCRYP_018190-RB|size163964-exonerate_est2genome-gene-0.14-mRNA-2:cds;Parent=CCRYP_018190-RB|size163964-exonerate_est2genome-gene-0.14-mRNA-2;
scaffold390|size163964	maker	three_prime_UTR	116784	116844	.	+	.	ID=CCRYP_018190-RB|size163964-exonerate_est2genome-gene-0.14-mRNA-2:three_prime_utr;Parent=CCRYP_018190-RB|size163964-exonerate_est2genome-gene-0.14-mRNA-2;
scaffold390|size163964	maker	five_prime_UTR	114074	114959	.	+	.	ID=CCRYP_018190-RE|size163964-exonerate_est2genome-gene-0.14-mRNA-3:five_prime_utr;Parent=CCRYP_018190-RE|size163964-exonerate_est2genome-gene-0.14-mRNA-3;
scaffold390|size163964	maker	CDS	114960	115706	.	+	0	ID=CCRYP_018190-RE|size163964-exonerate_est2genome-gene-0.14-mRNA-3:cds;Parent=CCRYP_018190-RE|size163964-exonerate_est2genome-gene-0.14-mRNA-3;
scaffold390|size163964	maker	CDS	115799	115872	.	+	0	ID=CCRYP_018190-RE|size163964-exonerate_est2genome-gene-0.14-mRNA-3:cds;Parent=CCRYP_018190-RE|size163964-exonerate_est2genome-gene-0.14-mRNA-3;
scaffold390|size163964	maker	CDS	115953	116333	.	+	1	ID=CCRYP_018190-RE|size163964-exonerate_est2genome-gene-0.14-mRNA-3:cds;Parent=CCRYP_018190-RE|size163964-exonerate_est2genome-gene-0.14-mRNA-3;
scaffold390|size163964	maker	CDS	116421	116491	.	+	1	ID=CCRYP_018190-RE|size163964-exonerate_est2genome-gene-0.14-mRNA-3:cds;Parent=CCRYP_018190-RE|size163964-exonerate_est2genome-gene-0.14-mRNA-3;
scaffold390|size163964	maker	CDS	116581	116783	.	+	2	ID=CCRYP_018190-RE|size163964-exonerate_est2genome-gene-0.14-mRNA-3:cds;Parent=CCRYP_018190-RE|size163964-exonerate_est2genome-gene-0.14-mRNA-3;
scaffold390|size163964	maker	three_prime_UTR	116784	116844	.	+	.	ID=CCRYP_018190-RE|size163964-exonerate_est2genome-gene-0.14-mRNA-3:three_prime_utr;Parent=CCRYP_018190-RE|size163964-exonerate_est2genome-gene-0.14-mRNA-3;
scaffold390|size163964	maker	five_prime_UTR	114074	114959	.	+	.	ID=CCRYP_018190-RD|size163964-exonerate_est2genome-gene-0.14-mRNA-4:five_prime_utr;Parent=CCRYP_018190-RD|size163964-exonerate_est2genome-gene-0.14-mRNA-4;
scaffold390|size163964	maker	CDS	114960	115706	.	+	0	ID=CCRYP_018190-RD|size163964-exonerate_est2genome-gene-0.14-mRNA-4:cds;Parent=CCRYP_018190-RD|size163964-exonerate_est2genome-gene-0.14-mRNA-4;
scaffold390|size163964	maker	CDS	115799	115872	.	+	0	ID=CCRYP_018190-RD|size163964-exonerate_est2genome-gene-0.14-mRNA-4:cds;Parent=CCRYP_018190-RD|size163964-exonerate_est2genome-gene-0.14-mRNA-4;
scaffold390|size163964	maker	CDS	115953	116364	.	+	1	ID=CCRYP_018190-RD|size163964-exonerate_est2genome-gene-0.14-mRNA-4:cds;Parent=CCRYP_018190-RD|size163964-exonerate_est2genome-gene-0.14-mRNA-4;
scaffold390|size163964	maker	three_prime_UTR	116365	116491	.	+	.	ID=CCRYP_018190-RD|size163964-exonerate_est2genome-gene-0.14-mRNA-4:three_prime_utr;Parent=CCRYP_018190-RD|size163964-exonerate_est2genome-gene-0.14-mRNA-4;
scaffold390|size163964	maker	three_prime_UTR	116581	116844	.	+	.	ID=CCRYP_018190-RD|size163964-exonerate_est2genome-gene-0.14-mRNA-4:three_prime_utr;Parent=CCRYP_018190-RD|size163964-exonerate_est2genome-gene-0.14-mRNA-4;
scaffold390|size163964	maker	five_prime_UTR	113864	114608	.	+	.	ID=CCRYP_018190-RA|size163964-exonerate_est2genome-gene-0.14-mRNA-5:five_prime_utr;Parent=CCRYP_018190-RA|size163964-exonerate_est2genome-gene-0.14-mRNA-5;
scaffold390|size163964	maker	five_prime_UTR	114721	114959	.	+	.	ID=CCRYP_018190-RA|size163964-exonerate_est2genome-gene-0.14-mRNA-5:five_prime_utr;Parent=CCRYP_018190-RA|size163964-exonerate_est2genome-gene-0.14-mRNA-5;
scaffold390|size163964	maker	CDS	114960	115706	.	+	0	ID=CCRYP_018190-RA|size163964-exonerate_est2genome-gene-0.14-mRNA-5:cds;Parent=CCRYP_018190-RA|size163964-exonerate_est2genome-gene-0.14-mRNA-5;
scaffold390|size163964	maker	CDS	115799	115897	.	+	0	ID=CCRYP_018190-RA|size163964-exonerate_est2genome-gene-0.14-mRNA-5:cds;Parent=CCRYP_018190-RA|size163964-exonerate_est2genome-gene-0.14-mRNA-5;
scaffold390|size163964	maker	three_prime_UTR	115898	115966	.	+	.	ID=CCRYP_018190-RA|size163964-exonerate_est2genome-gene-0.14-mRNA-5:three_prime_utr;Parent=CCRYP_018190-RA|size163964-exonerate_est2genome-gene-0.14-mRNA-5;
scaffold390|size163964	maker	gene	105480	106796	.	+	.	ID=CCRYP_018189|size163964-processed-gene-0.30;Name=CCRYP_018189|size163964-processed-gene-0.30;Alias=snap_masked-scaffold390|size163964-processed-gene-0.30;
scaffold390|size163964	maker	mRNA	105480	106796	.	+	.	ID=CCRYP_018189|size163964-processed-gene-0.30-mRNA-1;Parent=CCRYP_018189|size163964-processed-gene-0.30;Name=CCRYP_018189|size163964-processed-gene-0.30-mRNA-1;Alias=snap_masked-scaffold390|size163964-processed-gene-0.30-mRNA-1;_AED=0.10;_QI=0|-1|0|1|-1|1|1|0|438;_eAED=0.10;
scaffold390|size163964	maker	exon	105480	106796	.	+	.	ID=CCRYP_018189-RA|size163964-processed-gene-0.30-mRNA-1:exon:3498;Parent=CCRYP_018189-RA|size163964-processed-gene-0.30-mRNA-1;
scaffold390|size163964	maker	CDS	105480	106796	.	+	0	ID=CCRYP_018189-RA|size163964-processed-gene-0.30-mRNA-1:cds;Parent=CCRYP_018189-RA|size163964-processed-gene-0.30-mRNA-1;
scaffold390|size163964	maker	gene	117956	118926	.	+	.	ID=CCRYP_018191|size163964-snap-gene-0.5;Name=CCRYP_018191|size163964-snap-gene-0.5;Alias=maker-scaffold390|size163964-snap-gene-0.5;
scaffold390|size163964	maker	mRNA	117956	118926	.	+	.	ID=CCRYP_018191|size163964-snap-gene-0.5-mRNA-1;Parent=CCRYP_018191|size163964-snap-gene-0.5;Name=CCRYP_018191|size163964-snap-gene-0.5-mRNA-1;Alias=maker-scaffold390|size163964-snap-gene-0.5-mRNA-1;_AED=0.26;_QI=0|0|0|1|0.33|0|4|0|204;_eAED=0.26;
scaffold390|size163964	maker	exon	117956	118141	.	+	.	ID=CCRYP_018191-RA|size163964-snap-gene-0.5-mRNA-1:exon:3499;Parent=CCRYP_018191-RA|size163964-snap-gene-0.5-mRNA-1;
scaffold390|size163964	maker	exon	118249	118357	.	+	.	ID=CCRYP_018191-RA|size163964-snap-gene-0.5-mRNA-1:exon:3500;Parent=CCRYP_018191-RA|size163964-snap-gene-0.5-mRNA-1;
scaffold390|size163964	maker	exon	118471	118645	.	+	.	ID=CCRYP_018191-RA|size163964-snap-gene-0.5-mRNA-1:exon:3501;Parent=CCRYP_018191-RA|size163964-snap-gene-0.5-mRNA-1;
scaffold390|size163964	maker	exon	118782	118926	.	+	.	ID=CCRYP_018191-RA|size163964-snap-gene-0.5-mRNA-1:exon:3502;Parent=CCRYP_018191-RA|size163964-snap-gene-0.5-mRNA-1;
scaffold390|size163964	maker	CDS	117956	118141	.	+	0	ID=CCRYP_018191-RA|size163964-snap-gene-0.5-mRNA-1:cds;Parent=CCRYP_018191-RA|size163964-snap-gene-0.5-mRNA-1;
scaffold390|size163964	maker	CDS	118249	118357	.	+	0	ID=CCRYP_018191-RA|size163964-snap-gene-0.5-mRNA-1:cds;Parent=CCRYP_018191-RA|size163964-snap-gene-0.5-mRNA-1;
scaffold390|size163964	maker	CDS	118471	118645	.	+	2	ID=CCRYP_018191-RA|size163964-snap-gene-0.5-mRNA-1:cds;Parent=CCRYP_018191-RA|size163964-snap-gene-0.5-mRNA-1;
scaffold390|size163964	maker	CDS	118782	118926	.	+	1	ID=CCRYP_018191-RA|size163964-snap-gene-0.5-mRNA-1:cds;Parent=CCRYP_018191-RA|size163964-snap-gene-0.5-mRNA-1;
scaffold390|size163964	maker	gene	38514	38949	.	+	.	ID=CCRYP_018180|size163964-processed-gene-0.23;Name=CCRYP_018180|size163964-processed-gene-0.23;Alias=snap_masked-scaffold390|size163964-processed-gene-0.23;
scaffold390|size163964	maker	mRNA	38514	38949	.	+	.	ID=CCRYP_018180|size163964-processed-gene-0.23-mRNA-1;Parent=CCRYP_018180|size163964-processed-gene-0.23;Name=CCRYP_018180|size163964-processed-gene-0.23-mRNA-1;Alias=snap_masked-scaffold390|size163964-processed-gene-0.23-mRNA-1;_AED=0.34;_QI=142|-1|0|1|-1|1|1|0|97;_eAED=0.34;
scaffold390|size163964	maker	exon	38514	38949	.	+	.	ID=CCRYP_018180-RA|size163964-processed-gene-0.23-mRNA-1:exon:3503;Parent=CCRYP_018180-RA|size163964-processed-gene-0.23-mRNA-1;
scaffold390|size163964	maker	five_prime_UTR	38514	38655	.	+	.	ID=CCRYP_018180-RA|size163964-processed-gene-0.23-mRNA-1:five_prime_utr;Parent=CCRYP_018180-RA|size163964-processed-gene-0.23-mRNA-1;
scaffold390|size163964	maker	CDS	38656	38949	.	+	0	ID=CCRYP_018180-RA|size163964-processed-gene-0.23-mRNA-1:cds;Parent=CCRYP_018180-RA|size163964-processed-gene-0.23-mRNA-1;
scaffold390|size163964	maker	gene	36086	36481	.	+	.	ID=CCRYP_018179|size163964-processed-gene-0.46;Name=CCRYP_018179|size163964-processed-gene-0.46;Alias=augustus_masked-scaffold390|size163964-processed-gene-0.46;
scaffold390|size163964	maker	mRNA	36086	36481	.	+	.	ID=CCRYP_018179|size163964-processed-gene-0.46-mRNA-1;Parent=CCRYP_018179|size163964-processed-gene-0.46;Name=CCRYP_018179|size163964-processed-gene-0.46-mRNA-1;Alias=augustus_masked-scaffold390|size163964-processed-gene-0.46-mRNA-1;_AED=0.40;_QI=0|-1|0|1|-1|1|1|0|131;_eAED=0.40;
scaffold390|size163964	maker	exon	36086	36481	.	+	.	ID=CCRYP_018179-RA|size163964-processed-gene-0.46-mRNA-1:exon:3504;Parent=CCRYP_018179-RA|size163964-processed-gene-0.46-mRNA-1;
scaffold390|size163964	maker	CDS	36086	36481	.	+	0	ID=CCRYP_018179-RA|size163964-processed-gene-0.46-mRNA-1:cds;Parent=CCRYP_018179-RA|size163964-processed-gene-0.46-mRNA-1;
scaffold390|size163964	maker	gene	58979	59194	.	+	.	ID=CCRYP_018183|size163964-exonerate_protein2genome-gene-0.1;Name=CCRYP_018183|size163964-exonerate_protein2genome-gene-0.1;Alias=maker-scaffold390|size163964-exonerate_protein2genome-gene-0.1;
scaffold390|size163964	maker	mRNA	58979	59194	.	+	.	ID=CCRYP_018183|size163964-exonerate_protein2genome-gene-0.1-mRNA-1;Parent=CCRYP_018183|size163964-exonerate_protein2genome-gene-0.1;Name=CCRYP_018183|size163964-exonerate_protein2genome-gene-0.1-mRNA-1;Alias=maker-scaffold390|size163964-exonerate_protein2genome-gene-0.1-mRNA-1;_AED=0.42;_QI=0|-1|0|1|-1|0|1|0|71;_eAED=1.00;score=216;
scaffold390|size163964	maker	mRNA	59063	59194	.	+	.	ID=CCRYP_018183|size163964-exonerate_protein2genome-gene-0.1-mRNA-2;Parent=CCRYP_018183|size163964-exonerate_protein2genome-gene-0.1;Name=CCRYP_018183|size163964-exonerate_protein2genome-gene-0.1-mRNA-2;Alias=maker-scaffold390|size163964-exonerate_protein2genome-gene-0.1-mRNA-2;_AED=0.45;_QI=0|-1|0|1|-1|0|1|0|43;_eAED=1.00;score=132;
scaffold390|size163964	maker	exon	58979	59194	.	+	.	ID=CCRYP_018183-RA|size163964-exonerate_protein2genome-gene-0.1-mRNA-1:exon:3505;Parent=CCRYP_018183-RA|size163964-exonerate_protein2genome-gene-0.1-mRNA-1;
scaffold390|size163964	maker	exon	59063	59194	.	+	.	ID=CCRYP_018183-RB|size163964-exonerate_protein2genome-gene-0.1-mRNA-2:exon:3506;Parent=CCRYP_018183-RB|size163964-exonerate_protein2genome-gene-0.1-mRNA-2;
scaffold390|size163964	maker	CDS	58979	59194	.	+	0	ID=CCRYP_018183-RA|size163964-exonerate_protein2genome-gene-0.1-mRNA-1:cds;Parent=CCRYP_018183-RA|size163964-exonerate_protein2genome-gene-0.1-mRNA-1;
scaffold390|size163964	maker	CDS	59063	59194	.	+	0	ID=CCRYP_018183-RB|size163964-exonerate_protein2genome-gene-0.1-mRNA-2:cds;Parent=CCRYP_018183-RB|size163964-exonerate_protein2genome-gene-0.1-mRNA-2;
scaffold390|size163964	maker	gene	30842	33435	.	-	.	ID=CCRYP_018178|size163964-augustus-gene-0.16;Name=CCRYP_018178|size163964-augustus-gene-0.16;Alias=maker-scaffold390|size163964-augustus-gene-0.16;
scaffold390|size163964	maker	mRNA	30842	33435	.	-	.	ID=CCRYP_018178|size163964-augustus-gene-0.16-mRNA-1;Parent=CCRYP_018178|size163964-augustus-gene-0.16;Name=CCRYP_018178|size163964-augustus-gene-0.16-mRNA-1;Alias=maker-scaffold390|size163964-augustus-gene-0.16-mRNA-1;_AED=0.02;_QI=377|1|1|1|0.5|0.33|3|67|641;_eAED=0.02;
scaffold390|size163964	maker	exon	30842	31092	.	-	.	ID=CCRYP_018178-RA|size163964-augustus-gene-0.16-mRNA-1:exon:3509;Parent=CCRYP_018178-RA|size163964-augustus-gene-0.16-mRNA-1;
scaffold390|size163964	maker	exon	31189	32911	.	-	.	ID=CCRYP_018178-RA|size163964-augustus-gene-0.16-mRNA-1:exon:3508;Parent=CCRYP_018178-RA|size163964-augustus-gene-0.16-mRNA-1;
scaffold390|size163964	maker	exon	33040	33435	.	-	.	ID=CCRYP_018178-RA|size163964-augustus-gene-0.16-mRNA-1:exon:3507;Parent=CCRYP_018178-RA|size163964-augustus-gene-0.16-mRNA-1;
scaffold390|size163964	maker	five_prime_UTR	33059	33435	.	-	.	ID=CCRYP_018178-RA|size163964-augustus-gene-0.16-mRNA-1:five_prime_utr;Parent=CCRYP_018178-RA|size163964-augustus-gene-0.16-mRNA-1;
scaffold390|size163964	maker	CDS	33040	33058	.	-	0	ID=CCRYP_018178-RA|size163964-augustus-gene-0.16-mRNA-1:cds;Parent=CCRYP_018178-RA|size163964-augustus-gene-0.16-mRNA-1;
scaffold390|size163964	maker	CDS	31189	32911	.	-	2	ID=CCRYP_018178-RA|size163964-augustus-gene-0.16-mRNA-1:cds;Parent=CCRYP_018178-RA|size163964-augustus-gene-0.16-mRNA-1;
scaffold390|size163964	maker	CDS	30909	31092	.	-	1	ID=CCRYP_018178-RA|size163964-augustus-gene-0.16-mRNA-1:cds;Parent=CCRYP_018178-RA|size163964-augustus-gene-0.16-mRNA-1;
scaffold390|size163964	maker	three_prime_UTR	30842	30908	.	-	.	ID=CCRYP_018178-RA|size163964-augustus-gene-0.16-mRNA-1:three_prime_utr;Parent=CCRYP_018178-RA|size163964-augustus-gene-0.16-mRNA-1;
scaffold390|size163964	maker	gene	137787	143078	.	-	.	ID=CCRYP_018193|size163964-exonerate_protein2genome-gene-0.11;Name=CCRYP_018193|size163964-exonerate_protein2genome-gene-0.11;Alias=maker-scaffold390|size163964-exonerate_protein2genome-gene-0.11;
scaffold390|size163964	maker	mRNA	137787	143078	.	-	.	ID=CCRYP_018193|size163964-exonerate_protein2genome-gene-0.11-mRNA-1;Parent=CCRYP_018193|size163964-exonerate_protein2genome-gene-0.11;Name=CCRYP_018193|size163964-exonerate_protein2genome-gene-0.11-mRNA-1;Alias=maker-scaffold390|size163964-exonerate_protein2genome-gene-0.11-mRNA-1;_AED=0.04;_QI=322|1|1|1|0.83|0.85|7|554|1291;_eAED=0.04;score=4752;
scaffold390|size163964	maker	mRNA	137787	139400	.	-	.	ID=CCRYP_018193|size163964-exonerate_protein2genome-gene-0.11-mRNA-2;Parent=CCRYP_018193|size163964-exonerate_protein2genome-gene-0.11;Name=CCRYP_018193|size163964-exonerate_protein2genome-gene-0.11-mRNA-2;Alias=maker-scaffold390|size163964-exonerate_protein2genome-gene-0.11-mRNA-2;_AED=0.37;_QI=0|0.66|0.5|1|0.33|0.25|4|554|255;_eAED=0.37;score=1322;
scaffold390|size163964	maker	exon	139096	139400	.	-	.	ID=CCRYP_018193-RA|size163964-exonerate_protein2genome-gene-0.11-mRNA-2:exon:3518;Parent=CCRYP_018193-RA|size163964-exonerate_protein2genome-gene-0.11-mRNA-2;
scaffold390|size163964	maker	exon	138798	138988	.	-	.	ID=CCRYP_018193-RA|size163964-exonerate_protein2genome-gene-0.11-mRNA-2:exon:3517;Parent=CCRYP_018193-RA|size163964-exonerate_protein2genome-gene-0.11-mRNA-2;
scaffold390|size163964	maker	exon	141806	143078	.	-	.	ID=CCRYP_018193-RB|size163964-exonerate_protein2genome-gene-0.11-mRNA-1:exon:3516;Parent=CCRYP_018193-RB|size163964-exonerate_protein2genome-gene-0.11-mRNA-1;
scaffold390|size163964	maker	exon	141114	141689	.	-	.	ID=CCRYP_018193-RB|size163964-exonerate_protein2genome-gene-0.11-mRNA-1:exon:3515;Parent=CCRYP_018193-RB|size163964-exonerate_protein2genome-gene-0.11-mRNA-1;
scaffold390|size163964	maker	exon	140165	141039	.	-	.	ID=CCRYP_018193-RB|size163964-exonerate_protein2genome-gene-0.11-mRNA-1:exon:3514;Parent=CCRYP_018193-RB|size163964-exonerate_protein2genome-gene-0.11-mRNA-1;
scaffold390|size163964	maker	exon	139092	140085	.	-	.	ID=CCRYP_018193-RB|size163964-exonerate_protein2genome-gene-0.11-mRNA-1:exon:3513;Parent=CCRYP_018193-RB|size163964-exonerate_protein2genome-gene-0.11-mRNA-1;
scaffold390|size163964	maker	exon	138798	139005	.	-	.	ID=CCRYP_018193-RB|size163964-exonerate_protein2genome-gene-0.11-mRNA-1:exon:3512;Parent=CCRYP_018193-RB|size163964-exonerate_protein2genome-gene-0.11-mRNA-1;
scaffold390|size163964	maker	exon	138634	138707	.	-	.	ID=CCRYP_018193-RB|size163964-exonerate_protein2genome-gene-0.11-mRNA-1:exon:3511;Parent=CCRYP_018193-RB|size163964-exonerate_protein2genome-gene-0.11-mRNA-1,CCRYP_018193-RB|size163964-exonerate_protein2genome-gene-0.11-mRNA-2;
scaffold390|size163964	maker	exon	137787	138538	.	-	.	ID=CCRYP_018193-RB|size163964-exonerate_protein2genome-gene-0.11-mRNA-1:exon:3510;Parent=CCRYP_018193-RB|size163964-exonerate_protein2genome-gene-0.11-mRNA-1,CCRYP_018193-RB|size163964-exonerate_protein2genome-gene-0.11-mRNA-2;
scaffold390|size163964	maker	five_prime_UTR	142757	143078	.	-	.	ID=CCRYP_018193-RB|size163964-exonerate_protein2genome-gene-0.11-mRNA-1:five_prime_utr;Parent=CCRYP_018193-RB|size163964-exonerate_protein2genome-gene-0.11-mRNA-1;
scaffold390|size163964	maker	CDS	141806	142756	.	-	0	ID=CCRYP_018193-RB|size163964-exonerate_protein2genome-gene-0.11-mRNA-1:cds;Parent=CCRYP_018193-RB|size163964-exonerate_protein2genome-gene-0.11-mRNA-1;
scaffold390|size163964	maker	CDS	141114	141689	.	-	0	ID=CCRYP_018193-RB|size163964-exonerate_protein2genome-gene-0.11-mRNA-1:cds;Parent=CCRYP_018193-RB|size163964-exonerate_protein2genome-gene-0.11-mRNA-1;
scaffold390|size163964	maker	CDS	140165	141039	.	-	0	ID=CCRYP_018193-RB|size163964-exonerate_protein2genome-gene-0.11-mRNA-1:cds;Parent=CCRYP_018193-RB|size163964-exonerate_protein2genome-gene-0.11-mRNA-1;
scaffold390|size163964	maker	CDS	139092	140085	.	-	1	ID=CCRYP_018193-RB|size163964-exonerate_protein2genome-gene-0.11-mRNA-1:cds;Parent=CCRYP_018193-RB|size163964-exonerate_protein2genome-gene-0.11-mRNA-1;
scaffold390|size163964	maker	CDS	138798	139005	.	-	0	ID=CCRYP_018193-RB|size163964-exonerate_protein2genome-gene-0.11-mRNA-1:cds;Parent=CCRYP_018193-RB|size163964-exonerate_protein2genome-gene-0.11-mRNA-1;
scaffold390|size163964	maker	CDS	138634	138707	.	-	2	ID=CCRYP_018193-RB|size163964-exonerate_protein2genome-gene-0.11-mRNA-1:cds;Parent=CCRYP_018193-RB|size163964-exonerate_protein2genome-gene-0.11-mRNA-1;
scaffold390|size163964	maker	CDS	138341	138538	.	-	0	ID=CCRYP_018193-RB|size163964-exonerate_protein2genome-gene-0.11-mRNA-1:cds;Parent=CCRYP_018193-RB|size163964-exonerate_protein2genome-gene-0.11-mRNA-1;
scaffold390|size163964	maker	three_prime_UTR	137787	138340	.	-	.	ID=CCRYP_018193-RB|size163964-exonerate_protein2genome-gene-0.11-mRNA-1:three_prime_utr;Parent=CCRYP_018193-RB|size163964-exonerate_protein2genome-gene-0.11-mRNA-1;
scaffold390|size163964	maker	CDS	139096	139400	.	-	0	ID=CCRYP_018193-RA|size163964-exonerate_protein2genome-gene-0.11-mRNA-2:cds;Parent=CCRYP_018193-RA|size163964-exonerate_protein2genome-gene-0.11-mRNA-2;
scaffold390|size163964	maker	CDS	138798	138988	.	-	1	ID=CCRYP_018193-RA|size163964-exonerate_protein2genome-gene-0.11-mRNA-2:cds;Parent=CCRYP_018193-RA|size163964-exonerate_protein2genome-gene-0.11-mRNA-2;
scaffold390|size163964	maker	CDS	138634	138707	.	-	2	ID=CCRYP_018193-RA|size163964-exonerate_protein2genome-gene-0.11-mRNA-2:cds;Parent=CCRYP_018193-RA|size163964-exonerate_protein2genome-gene-0.11-mRNA-2;
scaffold390|size163964	maker	CDS	138341	138538	.	-	0	ID=CCRYP_018193-RA|size163964-exonerate_protein2genome-gene-0.11-mRNA-2:cds;Parent=CCRYP_018193-RA|size163964-exonerate_protein2genome-gene-0.11-mRNA-2;
scaffold390|size163964	maker	three_prime_UTR	137787	138340	.	-	.	ID=CCRYP_018193-RA|size163964-exonerate_protein2genome-gene-0.11-mRNA-2:three_prime_utr;Parent=CCRYP_018193-RA|size163964-exonerate_protein2genome-gene-0.11-mRNA-2;
scaffold390|size163964	maker	gene	18366	22897	.	-	.	ID=CCRYP_018176|size163964-exonerate_protein2genome-gene-0.5;Name=CCRYP_018176|size163964-exonerate_protein2genome-gene-0.5;Alias=maker-scaffold390|size163964-exonerate_protein2genome-gene-0.5;
scaffold390|size163964	maker	mRNA	18366	22897	.	-	.	ID=CCRYP_018176|size163964-exonerate_protein2genome-gene-0.5-mRNA-1;Parent=CCRYP_018176|size163964-exonerate_protein2genome-gene-0.5;Name=CCRYP_018176|size163964-exonerate_protein2genome-gene-0.5-mRNA-1;Alias=maker-scaffold390|size163964-exonerate_protein2genome-gene-0.5-mRNA-1;_AED=0.08;_QI=396|0.91|0.84|1|0.91|0.84|13|191|978;_eAED=0.08;score=3524;
scaffold390|size163964	maker	mRNA	18366	22897	.	-	.	ID=CCRYP_018176|size163964-exonerate_protein2genome-gene-0.5-mRNA-2;Parent=CCRYP_018176|size163964-exonerate_protein2genome-gene-0.5;Name=CCRYP_018176|size163964-exonerate_protein2genome-gene-0.5-mRNA-2;Alias=maker-scaffold390|size163964-exonerate_protein2genome-gene-0.5-mRNA-2;_AED=0.08;_QI=396|0.90|0.91|1|0.90|0.91|12|191|987;_eAED=0.08;score=3551;
scaffold390|size163964	maker	mRNA	18366	22897	.	-	.	ID=CCRYP_018176|size163964-exonerate_protein2genome-gene-0.5-mRNA-3;Parent=CCRYP_018176|size163964-exonerate_protein2genome-gene-0.5;Name=CCRYP_018176|size163964-exonerate_protein2genome-gene-0.5-mRNA-3;Alias=maker-scaffold390|size163964-exonerate_protein2genome-gene-0.5-mRNA-3;_AED=0.06;_QI=396|1|1|1|1|1|10|367|987;_eAED=0.06;score=3727;
scaffold390|size163964	maker	mRNA	18366	22159	.	-	.	ID=CCRYP_018176|size163964-exonerate_protein2genome-gene-0.5-mRNA-4;Parent=CCRYP_018176|size163964-exonerate_protein2genome-gene-0.5;Name=CCRYP_018176|size163964-exonerate_protein2genome-gene-0.5-mRNA-4;Alias=maker-scaffold390|size163964-exonerate_protein2genome-gene-0.5-mRNA-4;_AED=0.15;_QI=1113|0.88|0.9|1|0.88|0.8|10|191|549;_eAED=0.17;score=2954;
scaffold390|size163964	maker	mRNA	21038	21986	.	-	.	ID=CCRYP_018176|size163964-exonerate_protein2genome-gene-0.5-mRNA-5;Parent=CCRYP_018176|size163964-exonerate_protein2genome-gene-0.5;Name=CCRYP_018176|size163964-exonerate_protein2genome-gene-0.5-mRNA-5;Alias=maker-scaffold390|size163964-exonerate_protein2genome-gene-0.5-mRNA-5;_AED=0.40;_QI=0|1|0|1|1|1|2|0|280;_eAED=0.40;score=843;
scaffold390|size163964	maker	exon	21702	21986	.	-	.	ID=CCRYP_018176-RE|size163964-exonerate_protein2genome-gene-0.5-mRNA-5:exon:3538;Parent=CCRYP_018176-RE|size163964-exonerate_protein2genome-gene-0.5-mRNA-5;
scaffold390|size163964	maker	exon	21038	21595	.	-	.	ID=CCRYP_018176-RE|size163964-exonerate_protein2genome-gene-0.5-mRNA-5:exon:3537;Parent=CCRYP_018176-RE|size163964-exonerate_protein2genome-gene-0.5-mRNA-5;
scaffold390|size163964	maker	exon	22093	22159	.	-	.	ID=CCRYP_018176-RA|size163964-exonerate_protein2genome-gene-0.5-mRNA-4:exon:3536;Parent=CCRYP_018176-RA|size163964-exonerate_protein2genome-gene-0.5-mRNA-4;
scaffold390|size163964	maker	exon	20627	20916	.	-	.	ID=CCRYP_018176-RA|size163964-exonerate_protein2genome-gene-0.5-mRNA-4:exon:3535;Parent=CCRYP_018176-RA|size163964-exonerate_protein2genome-gene-0.5-mRNA-4;
scaffold390|size163964	maker	exon	18366	20042	.	-	.	ID=CCRYP_018176-RB|size163964-exonerate_protein2genome-gene-0.5-mRNA-3:exon:3534;Parent=CCRYP_018176-RB|size163964-exonerate_protein2genome-gene-0.5-mRNA-3;
scaffold390|size163964	maker	exon	22084	22897	.	-	.	ID=CCRYP_018176-RD|size163964-exonerate_protein2genome-gene-0.5-mRNA-2:exon:3533;Parent=CCRYP_018176-RD|size163964-exonerate_protein2genome-gene-0.5-mRNA-2;
scaffold390|size163964	maker	exon	18903	20042	.	-	.	ID=CCRYP_018176-RD|size163964-exonerate_protein2genome-gene-0.5-mRNA-2:exon:3532;Parent=CCRYP_018176-RD|size163964-exonerate_protein2genome-gene-0.5-mRNA-2,CCRYP_018176-RD|size163964-exonerate_protein2genome-gene-0.5-mRNA-4;
scaffold390|size163964	maker	exon	22081	22897	.	-	.	ID=CCRYP_018176-RC|size163964-exonerate_protein2genome-gene-0.5-mRNA-1:exon:3531;Parent=CCRYP_018176-RC|size163964-exonerate_protein2genome-gene-0.5-mRNA-1,CCRYP_018176-RC|size163964-exonerate_protein2genome-gene-0.5-mRNA-3;
scaffold390|size163964	maker	exon	21702	21976	.	-	.	ID=CCRYP_018176-RC|size163964-exonerate_protein2genome-gene-0.5-mRNA-1:exon:3530;Parent=CCRYP_018176-RC|size163964-exonerate_protein2genome-gene-0.5-mRNA-1,CCRYP_018176-RC|size163964-exonerate_protein2genome-gene-0.5-mRNA-2,CCRYP_018176-RC|size163964-exonerate_protein2genome-gene-0.5-mRNA-3,CCRYP_018176-RC|size163964-exonerate_protein2genome-gene-0.5-mRNA-4;
scaffold390|size163964	maker	exon	21042	21595	.	-	.	ID=CCRYP_018176-RC|size163964-exonerate_protein2genome-gene-0.5-mRNA-1:exon:3529;Parent=CCRYP_018176-RC|size163964-exonerate_protein2genome-gene-0.5-mRNA-1,CCRYP_018176-RC|size163964-exonerate_protein2genome-gene-0.5-mRNA-2,CCRYP_018176-RC|size163964-exonerate_protein2genome-gene-0.5-mRNA-3,CCRYP_018176-RC|size163964-exonerate_protein2genome-gene-0.5-mRNA-4;
scaffold390|size163964	maker	exon	20904	20916	.	-	.	ID=CCRYP_018176-RC|size163964-exonerate_protein2genome-gene-0.5-mRNA-1:exon:3528;Parent=CCRYP_018176-RC|size163964-exonerate_protein2genome-gene-0.5-mRNA-1,CCRYP_018176-RC|size163964-exonerate_protein2genome-gene-0.5-mRNA-2,CCRYP_018176-RC|size163964-exonerate_protein2genome-gene-0.5-mRNA-3;
scaffold390|size163964	maker	exon	20790	20828	.	-	.	ID=CCRYP_018176-RC|size163964-exonerate_protein2genome-gene-0.5-mRNA-1:exon:3527;Parent=CCRYP_018176-RC|size163964-exonerate_protein2genome-gene-0.5-mRNA-1,CCRYP_018176-RC|size163964-exonerate_protein2genome-gene-0.5-mRNA-2,CCRYP_018176-RC|size163964-exonerate_protein2genome-gene-0.5-mRNA-3;
scaffold390|size163964	maker	exon	20627	20714	.	-	.	ID=CCRYP_018176-RC|size163964-exonerate_protein2genome-gene-0.5-mRNA-1:exon:3526;Parent=CCRYP_018176-RC|size163964-exonerate_protein2genome-gene-0.5-mRNA-1,CCRYP_018176-RC|size163964-exonerate_protein2genome-gene-0.5-mRNA-2,CCRYP_018176-RC|size163964-exonerate_protein2genome-gene-0.5-mRNA-3;
scaffold390|size163964	maker	exon	20453	20521	.	-	.	ID=CCRYP_018176-RC|size163964-exonerate_protein2genome-gene-0.5-mRNA-1:exon:3525;Parent=CCRYP_018176-RC|size163964-exonerate_protein2genome-gene-0.5-mRNA-1,CCRYP_018176-RC|size163964-exonerate_protein2genome-gene-0.5-mRNA-2,CCRYP_018176-RC|size163964-exonerate_protein2genome-gene-0.5-mRNA-3,CCRYP_018176-RC|size163964-exonerate_protein2genome-gene-0.5-mRNA-4;
scaffold390|size163964	maker	exon	20296	20386	.	-	.	ID=CCRYP_018176-RC|size163964-exonerate_protein2genome-gene-0.5-mRNA-1:exon:3524;Parent=CCRYP_018176-RC|size163964-exonerate_protein2genome-gene-0.5-mRNA-1,CCRYP_018176-RC|size163964-exonerate_protein2genome-gene-0.5-mRNA-2,CCRYP_018176-RC|size163964-exonerate_protein2genome-gene-0.5-mRNA-3,CCRYP_018176-RC|size163964-exonerate_protein2genome-gene-0.5-mRNA-4;
scaffold390|size163964	maker	exon	20113	20216	.	-	.	ID=CCRYP_018176-RC|size163964-exonerate_protein2genome-gene-0.5-mRNA-1:exon:3523;Parent=CCRYP_018176-RC|size163964-exonerate_protein2genome-gene-0.5-mRNA-1,CCRYP_018176-RC|size163964-exonerate_protein2genome-gene-0.5-mRNA-2,CCRYP_018176-RC|size163964-exonerate_protein2genome-gene-0.5-mRNA-3,CCRYP_018176-RC|size163964-exonerate_protein2genome-gene-0.5-mRNA-4;
scaffold390|size163964	maker	exon	19771	20042	.	-	.	ID=CCRYP_018176-RC|size163964-exonerate_protein2genome-gene-0.5-mRNA-1:exon:3522;Parent=CCRYP_018176-RC|size163964-exonerate_protein2genome-gene-0.5-mRNA-1;
scaffold390|size163964	maker	exon	18903	19740	.	-	.	ID=CCRYP_018176-RC|size163964-exonerate_protein2genome-gene-0.5-mRNA-1:exon:3521;Parent=CCRYP_018176-RC|size163964-exonerate_protein2genome-gene-0.5-mRNA-1;
scaffold390|size163964	maker	exon	18727	18805	.	-	.	ID=CCRYP_018176-RC|size163964-exonerate_protein2genome-gene-0.5-mRNA-1:exon:3520;Parent=CCRYP_018176-RC|size163964-exonerate_protein2genome-gene-0.5-mRNA-1,CCRYP_018176-RC|size163964-exonerate_protein2genome-gene-0.5-mRNA-2,CCRYP_018176-RC|size163964-exonerate_protein2genome-gene-0.5-mRNA-4;
scaffold390|size163964	maker	exon	18366	18650	.	-	.	ID=CCRYP_018176-RC|size163964-exonerate_protein2genome-gene-0.5-mRNA-1:exon:3519;Parent=CCRYP_018176-RC|size163964-exonerate_protein2genome-gene-0.5-mRNA-1,CCRYP_018176-RC|size163964-exonerate_protein2genome-gene-0.5-mRNA-2,CCRYP_018176-RC|size163964-exonerate_protein2genome-gene-0.5-mRNA-4;
scaffold390|size163964	maker	five_prime_UTR	22502	22897	.	-	.	ID=CCRYP_018176-RC|size163964-exonerate_protein2genome-gene-0.5-mRNA-1:five_prime_utr;Parent=CCRYP_018176-RC|size163964-exonerate_protein2genome-gene-0.5-mRNA-1;
scaffold390|size163964	maker	CDS	22081	22501	.	-	0	ID=CCRYP_018176-RC|size163964-exonerate_protein2genome-gene-0.5-mRNA-1:cds;Parent=CCRYP_018176-RC|size163964-exonerate_protein2genome-gene-0.5-mRNA-1;
scaffold390|size163964	maker	CDS	21702	21976	.	-	2	ID=CCRYP_018176-RC|size163964-exonerate_protein2genome-gene-0.5-mRNA-1:cds;Parent=CCRYP_018176-RC|size163964-exonerate_protein2genome-gene-0.5-mRNA-1;
scaffold390|size163964	maker	CDS	21042	21595	.	-	0	ID=CCRYP_018176-RC|size163964-exonerate_protein2genome-gene-0.5-mRNA-1:cds;Parent=CCRYP_018176-RC|size163964-exonerate_protein2genome-gene-0.5-mRNA-1;
scaffold390|size163964	maker	CDS	20904	20916	.	-	1	ID=CCRYP_018176-RC|size163964-exonerate_protein2genome-gene-0.5-mRNA-1:cds;Parent=CCRYP_018176-RC|size163964-exonerate_protein2genome-gene-0.5-mRNA-1;
scaffold390|size163964	maker	CDS	20790	20828	.	-	0	ID=CCRYP_018176-RC|size163964-exonerate_protein2genome-gene-0.5-mRNA-1:cds;Parent=CCRYP_018176-RC|size163964-exonerate_protein2genome-gene-0.5-mRNA-1;
scaffold390|size163964	maker	CDS	20627	20714	.	-	0	ID=CCRYP_018176-RC|size163964-exonerate_protein2genome-gene-0.5-mRNA-1:cds;Parent=CCRYP_018176-RC|size163964-exonerate_protein2genome-gene-0.5-mRNA-1;
scaffold390|size163964	maker	CDS	20453	20521	.	-	2	ID=CCRYP_018176-RC|size163964-exonerate_protein2genome-gene-0.5-mRNA-1:cds;Parent=CCRYP_018176-RC|size163964-exonerate_protein2genome-gene-0.5-mRNA-1;
scaffold390|size163964	maker	CDS	20296	20386	.	-	2	ID=CCRYP_018176-RC|size163964-exonerate_protein2genome-gene-0.5-mRNA-1:cds;Parent=CCRYP_018176-RC|size163964-exonerate_protein2genome-gene-0.5-mRNA-1;
scaffold390|size163964	maker	CDS	20113	20216	.	-	1	ID=CCRYP_018176-RC|size163964-exonerate_protein2genome-gene-0.5-mRNA-1:cds;Parent=CCRYP_018176-RC|size163964-exonerate_protein2genome-gene-0.5-mRNA-1;
scaffold390|size163964	maker	CDS	19771	20042	.	-	2	ID=CCRYP_018176-RC|size163964-exonerate_protein2genome-gene-0.5-mRNA-1:cds;Parent=CCRYP_018176-RC|size163964-exonerate_protein2genome-gene-0.5-mRNA-1;
scaffold390|size163964	maker	CDS	18903	19740	.	-	0	ID=CCRYP_018176-RC|size163964-exonerate_protein2genome-gene-0.5-mRNA-1:cds;Parent=CCRYP_018176-RC|size163964-exonerate_protein2genome-gene-0.5-mRNA-1;
scaffold390|size163964	maker	CDS	18727	18805	.	-	2	ID=CCRYP_018176-RC|size163964-exonerate_protein2genome-gene-0.5-mRNA-1:cds;Parent=CCRYP_018176-RC|size163964-exonerate_protein2genome-gene-0.5-mRNA-1;
scaffold390|size163964	maker	CDS	18557	18650	.	-	1	ID=CCRYP_018176-RC|size163964-exonerate_protein2genome-gene-0.5-mRNA-1:cds;Parent=CCRYP_018176-RC|size163964-exonerate_protein2genome-gene-0.5-mRNA-1;
scaffold390|size163964	maker	three_prime_UTR	18366	18556	.	-	.	ID=CCRYP_018176-RC|size163964-exonerate_protein2genome-gene-0.5-mRNA-1:three_prime_utr;Parent=CCRYP_018176-RC|size163964-exonerate_protein2genome-gene-0.5-mRNA-1;
scaffold390|size163964	maker	five_prime_UTR	22502	22897	.	-	.	ID=CCRYP_018176-RD|size163964-exonerate_protein2genome-gene-0.5-mRNA-2:five_prime_utr;Parent=CCRYP_018176-RD|size163964-exonerate_protein2genome-gene-0.5-mRNA-2;
scaffold390|size163964	maker	CDS	22084	22501	.	-	0	ID=CCRYP_018176-RD|size163964-exonerate_protein2genome-gene-0.5-mRNA-2:cds;Parent=CCRYP_018176-RD|size163964-exonerate_protein2genome-gene-0.5-mRNA-2;
scaffold390|size163964	maker	CDS	21702	21976	.	-	2	ID=CCRYP_018176-RD|size163964-exonerate_protein2genome-gene-0.5-mRNA-2:cds;Parent=CCRYP_018176-RD|size163964-exonerate_protein2genome-gene-0.5-mRNA-2;
scaffold390|size163964	maker	CDS	21042	21595	.	-	0	ID=CCRYP_018176-RD|size163964-exonerate_protein2genome-gene-0.5-mRNA-2:cds;Parent=CCRYP_018176-RD|size163964-exonerate_protein2genome-gene-0.5-mRNA-2;
scaffold390|size163964	maker	CDS	20904	20916	.	-	1	ID=CCRYP_018176-RD|size163964-exonerate_protein2genome-gene-0.5-mRNA-2:cds;Parent=CCRYP_018176-RD|size163964-exonerate_protein2genome-gene-0.5-mRNA-2;
scaffold390|size163964	maker	CDS	20790	20828	.	-	0	ID=CCRYP_018176-RD|size163964-exonerate_protein2genome-gene-0.5-mRNA-2:cds;Parent=CCRYP_018176-RD|size163964-exonerate_protein2genome-gene-0.5-mRNA-2;
scaffold390|size163964	maker	CDS	20627	20714	.	-	0	ID=CCRYP_018176-RD|size163964-exonerate_protein2genome-gene-0.5-mRNA-2:cds;Parent=CCRYP_018176-RD|size163964-exonerate_protein2genome-gene-0.5-mRNA-2;
scaffold390|size163964	maker	CDS	20453	20521	.	-	2	ID=CCRYP_018176-RD|size163964-exonerate_protein2genome-gene-0.5-mRNA-2:cds;Parent=CCRYP_018176-RD|size163964-exonerate_protein2genome-gene-0.5-mRNA-2;
scaffold390|size163964	maker	CDS	20296	20386	.	-	2	ID=CCRYP_018176-RD|size163964-exonerate_protein2genome-gene-0.5-mRNA-2:cds;Parent=CCRYP_018176-RD|size163964-exonerate_protein2genome-gene-0.5-mRNA-2;
scaffold390|size163964	maker	CDS	20113	20216	.	-	1	ID=CCRYP_018176-RD|size163964-exonerate_protein2genome-gene-0.5-mRNA-2:cds;Parent=CCRYP_018176-RD|size163964-exonerate_protein2genome-gene-0.5-mRNA-2;
scaffold390|size163964	maker	CDS	18903	20042	.	-	2	ID=CCRYP_018176-RD|size163964-exonerate_protein2genome-gene-0.5-mRNA-2:cds;Parent=CCRYP_018176-RD|size163964-exonerate_protein2genome-gene-0.5-mRNA-2;
scaffold390|size163964	maker	CDS	18727	18805	.	-	2	ID=CCRYP_018176-RD|size163964-exonerate_protein2genome-gene-0.5-mRNA-2:cds;Parent=CCRYP_018176-RD|size163964-exonerate_protein2genome-gene-0.5-mRNA-2;
scaffold390|size163964	maker	CDS	18557	18650	.	-	1	ID=CCRYP_018176-RD|size163964-exonerate_protein2genome-gene-0.5-mRNA-2:cds;Parent=CCRYP_018176-RD|size163964-exonerate_protein2genome-gene-0.5-mRNA-2;
scaffold390|size163964	maker	three_prime_UTR	18366	18556	.	-	.	ID=CCRYP_018176-RD|size163964-exonerate_protein2genome-gene-0.5-mRNA-2:three_prime_utr;Parent=CCRYP_018176-RD|size163964-exonerate_protein2genome-gene-0.5-mRNA-2;
scaffold390|size163964	maker	five_prime_UTR	22502	22897	.	-	.	ID=CCRYP_018176-RB|size163964-exonerate_protein2genome-gene-0.5-mRNA-3:five_prime_utr;Parent=CCRYP_018176-RB|size163964-exonerate_protein2genome-gene-0.5-mRNA-3;
scaffold390|size163964	maker	CDS	22081	22501	.	-	0	ID=CCRYP_018176-RB|size163964-exonerate_protein2genome-gene-0.5-mRNA-3:cds;Parent=CCRYP_018176-RB|size163964-exonerate_protein2genome-gene-0.5-mRNA-3;
scaffold390|size163964	maker	CDS	21702	21976	.	-	2	ID=CCRYP_018176-RB|size163964-exonerate_protein2genome-gene-0.5-mRNA-3:cds;Parent=CCRYP_018176-RB|size163964-exonerate_protein2genome-gene-0.5-mRNA-3;
scaffold390|size163964	maker	CDS	21042	21595	.	-	0	ID=CCRYP_018176-RB|size163964-exonerate_protein2genome-gene-0.5-mRNA-3:cds;Parent=CCRYP_018176-RB|size163964-exonerate_protein2genome-gene-0.5-mRNA-3;
scaffold390|size163964	maker	CDS	20904	20916	.	-	1	ID=CCRYP_018176-RB|size163964-exonerate_protein2genome-gene-0.5-mRNA-3:cds;Parent=CCRYP_018176-RB|size163964-exonerate_protein2genome-gene-0.5-mRNA-3;
scaffold390|size163964	maker	CDS	20790	20828	.	-	0	ID=CCRYP_018176-RB|size163964-exonerate_protein2genome-gene-0.5-mRNA-3:cds;Parent=CCRYP_018176-RB|size163964-exonerate_protein2genome-gene-0.5-mRNA-3;
scaffold390|size163964	maker	CDS	20627	20714	.	-	0	ID=CCRYP_018176-RB|size163964-exonerate_protein2genome-gene-0.5-mRNA-3:cds;Parent=CCRYP_018176-RB|size163964-exonerate_protein2genome-gene-0.5-mRNA-3;
scaffold390|size163964	maker	CDS	20453	20521	.	-	2	ID=CCRYP_018176-RB|size163964-exonerate_protein2genome-gene-0.5-mRNA-3:cds;Parent=CCRYP_018176-RB|size163964-exonerate_protein2genome-gene-0.5-mRNA-3;
scaffold390|size163964	maker	CDS	20296	20386	.	-	2	ID=CCRYP_018176-RB|size163964-exonerate_protein2genome-gene-0.5-mRNA-3:cds;Parent=CCRYP_018176-RB|size163964-exonerate_protein2genome-gene-0.5-mRNA-3;
scaffold390|size163964	maker	CDS	20113	20216	.	-	1	ID=CCRYP_018176-RB|size163964-exonerate_protein2genome-gene-0.5-mRNA-3:cds;Parent=CCRYP_018176-RB|size163964-exonerate_protein2genome-gene-0.5-mRNA-3;
scaffold390|size163964	maker	CDS	18733	20042	.	-	2	ID=CCRYP_018176-RB|size163964-exonerate_protein2genome-gene-0.5-mRNA-3:cds;Parent=CCRYP_018176-RB|size163964-exonerate_protein2genome-gene-0.5-mRNA-3;
scaffold390|size163964	maker	three_prime_UTR	18366	18732	.	-	.	ID=CCRYP_018176-RB|size163964-exonerate_protein2genome-gene-0.5-mRNA-3:three_prime_utr;Parent=CCRYP_018176-RB|size163964-exonerate_protein2genome-gene-0.5-mRNA-3;
scaffold390|size163964	maker	five_prime_UTR	22093	22159	.	-	.	ID=CCRYP_018176-RA|size163964-exonerate_protein2genome-gene-0.5-mRNA-4:five_prime_utr;Parent=CCRYP_018176-RA|size163964-exonerate_protein2genome-gene-0.5-mRNA-4;
scaffold390|size163964	maker	five_prime_UTR	21702	21976	.	-	.	ID=CCRYP_018176-RA|size163964-exonerate_protein2genome-gene-0.5-mRNA-4:five_prime_utr;Parent=CCRYP_018176-RA|size163964-exonerate_protein2genome-gene-0.5-mRNA-4;
scaffold390|size163964	maker	five_prime_UTR	21042	21595	.	-	.	ID=CCRYP_018176-RA|size163964-exonerate_protein2genome-gene-0.5-mRNA-4:five_prime_utr;Parent=CCRYP_018176-RA|size163964-exonerate_protein2genome-gene-0.5-mRNA-4;
scaffold390|size163964	maker	five_prime_UTR	20700	20916	.	-	.	ID=CCRYP_018176-RA|size163964-exonerate_protein2genome-gene-0.5-mRNA-4:five_prime_utr;Parent=CCRYP_018176-RA|size163964-exonerate_protein2genome-gene-0.5-mRNA-4;
scaffold390|size163964	maker	CDS	20627	20699	.	-	0	ID=CCRYP_018176-RA|size163964-exonerate_protein2genome-gene-0.5-mRNA-4:cds;Parent=CCRYP_018176-RA|size163964-exonerate_protein2genome-gene-0.5-mRNA-4;
scaffold390|size163964	maker	CDS	20453	20521	.	-	2	ID=CCRYP_018176-RA|size163964-exonerate_protein2genome-gene-0.5-mRNA-4:cds;Parent=CCRYP_018176-RA|size163964-exonerate_protein2genome-gene-0.5-mRNA-4;
scaffold390|size163964	maker	CDS	20296	20386	.	-	2	ID=CCRYP_018176-RA|size163964-exonerate_protein2genome-gene-0.5-mRNA-4:cds;Parent=CCRYP_018176-RA|size163964-exonerate_protein2genome-gene-0.5-mRNA-4;
scaffold390|size163964	maker	CDS	20113	20216	.	-	1	ID=CCRYP_018176-RA|size163964-exonerate_protein2genome-gene-0.5-mRNA-4:cds;Parent=CCRYP_018176-RA|size163964-exonerate_protein2genome-gene-0.5-mRNA-4;
scaffold390|size163964	maker	CDS	18903	20042	.	-	2	ID=CCRYP_018176-RA|size163964-exonerate_protein2genome-gene-0.5-mRNA-4:cds;Parent=CCRYP_018176-RA|size163964-exonerate_protein2genome-gene-0.5-mRNA-4;
scaffold390|size163964	maker	CDS	18727	18805	.	-	2	ID=CCRYP_018176-RA|size163964-exonerate_protein2genome-gene-0.5-mRNA-4:cds;Parent=CCRYP_018176-RA|size163964-exonerate_protein2genome-gene-0.5-mRNA-4;
scaffold390|size163964	maker	CDS	18557	18650	.	-	1	ID=CCRYP_018176-RA|size163964-exonerate_protein2genome-gene-0.5-mRNA-4:cds;Parent=CCRYP_018176-RA|size163964-exonerate_protein2genome-gene-0.5-mRNA-4;
scaffold390|size163964	maker	three_prime_UTR	18366	18556	.	-	.	ID=CCRYP_018176-RA|size163964-exonerate_protein2genome-gene-0.5-mRNA-4:three_prime_utr;Parent=CCRYP_018176-RA|size163964-exonerate_protein2genome-gene-0.5-mRNA-4;
scaffold390|size163964	maker	CDS	21702	21986	.	-	0	ID=CCRYP_018176-RE|size163964-exonerate_protein2genome-gene-0.5-mRNA-5:cds;Parent=CCRYP_018176-RE|size163964-exonerate_protein2genome-gene-0.5-mRNA-5;
scaffold390|size163964	maker	CDS	21038	21595	.	-	0	ID=CCRYP_018176-RE|size163964-exonerate_protein2genome-gene-0.5-mRNA-5:cds;Parent=CCRYP_018176-RE|size163964-exonerate_protein2genome-gene-0.5-mRNA-5;
scaffold390|size163964	maker	gene	49882	51196	.	-	.	ID=CCRYP_018181|size163964-snap-gene-0.8;Name=CCRYP_018181|size163964-snap-gene-0.8;Alias=maker-scaffold390|size163964-snap-gene-0.8;
scaffold390|size163964	maker	mRNA	49882	51196	.	-	.	ID=CCRYP_018181|size163964-snap-gene-0.8-mRNA-1;Parent=CCRYP_018181|size163964-snap-gene-0.8;Name=CCRYP_018181|size163964-snap-gene-0.8-mRNA-1;Alias=maker-scaffold390|size163964-snap-gene-0.8-mRNA-1;_AED=0.25;_QI=0|0|0.5|1|0|0|2|491|188;_eAED=0.25;
scaffold390|size163964	maker	mRNA	49882	51196	.	-	.	ID=CCRYP_018181|size163964-snap-gene-0.8-mRNA-2;Parent=CCRYP_018181|size163964-snap-gene-0.8;Name=CCRYP_018181|size163964-snap-gene-0.8-mRNA-2;Alias=maker-scaffold390|size163964-snap-gene-0.8-mRNA-2;_AED=0.31;_QI=0|1|0.5|1|0|0|2|553|80;_eAED=0.31;
scaffold390|size163964	maker	exon	50966	51196	.	-	.	ID=CCRYP_018181-RB|size163964-snap-gene-0.8-mRNA-2:exon:3541;Parent=CCRYP_018181-RB|size163964-snap-gene-0.8-mRNA-2;
scaffold390|size163964	maker	exon	49882	50446	.	-	.	ID=CCRYP_018181-RA|size163964-snap-gene-0.8-mRNA-1:exon:3540;Parent=CCRYP_018181-RA|size163964-snap-gene-0.8-mRNA-1,CCRYP_018181-RA|size163964-snap-gene-0.8-mRNA-2;
scaffold390|size163964	maker	exon	50704	51196	.	-	.	ID=CCRYP_018181-RA|size163964-snap-gene-0.8-mRNA-1:exon:3539;Parent=CCRYP_018181-RA|size163964-snap-gene-0.8-mRNA-1;
scaffold390|size163964	maker	CDS	50704	51196	.	-	0	ID=CCRYP_018181-RA|size163964-snap-gene-0.8-mRNA-1:cds;Parent=CCRYP_018181-RA|size163964-snap-gene-0.8-mRNA-1;
scaffold390|size163964	maker	CDS	50373	50446	.	-	2	ID=CCRYP_018181-RA|size163964-snap-gene-0.8-mRNA-1:cds;Parent=CCRYP_018181-RA|size163964-snap-gene-0.8-mRNA-1;
scaffold390|size163964	maker	three_prime_UTR	49882	50372	.	-	.	ID=CCRYP_018181-RA|size163964-snap-gene-0.8-mRNA-1:three_prime_utr;Parent=CCRYP_018181-RA|size163964-snap-gene-0.8-mRNA-1;
scaffold390|size163964	maker	CDS	50966	51196	.	-	0	ID=CCRYP_018181-RB|size163964-snap-gene-0.8-mRNA-2:cds;Parent=CCRYP_018181-RB|size163964-snap-gene-0.8-mRNA-2;
scaffold390|size163964	maker	CDS	50435	50446	.	-	0	ID=CCRYP_018181-RB|size163964-snap-gene-0.8-mRNA-2:cds;Parent=CCRYP_018181-RB|size163964-snap-gene-0.8-mRNA-2;
scaffold390|size163964	maker	three_prime_UTR	49882	50434	.	-	.	ID=CCRYP_018181-RB|size163964-snap-gene-0.8-mRNA-2:three_prime_utr;Parent=CCRYP_018181-RB|size163964-snap-gene-0.8-mRNA-2;
scaffold390|size163964	maker	gene	97940	98416	.	-	.	ID=CCRYP_018188|size163964-exonerate_protein2genome-gene-0.10;Name=CCRYP_018188|size163964-exonerate_protein2genome-gene-0.10;Alias=maker-scaffold390|size163964-exonerate_protein2genome-gene-0.10;
scaffold390|size163964	maker	mRNA	97940	98416	.	-	.	ID=CCRYP_018188|size163964-exonerate_protein2genome-gene-0.10-mRNA-1;Parent=CCRYP_018188|size163964-exonerate_protein2genome-gene-0.10;Name=CCRYP_018188|size163964-exonerate_protein2genome-gene-0.10-mRNA-1;Alias=maker-scaffold390|size163964-exonerate_protein2genome-gene-0.10-mRNA-1;_AED=0.27;_QI=0|-1|0|1|-1|0|1|0|158;_eAED=0.31;score=477;
scaffold390|size163964	maker	exon	97940	98416	.	-	.	ID=CCRYP_018188-RA|size163964-exonerate_protein2genome-gene-0.10-mRNA-1:exon:3542;Parent=CCRYP_018188-RA|size163964-exonerate_protein2genome-gene-0.10-mRNA-1;
scaffold390|size163964	maker	CDS	97940	98416	.	-	0	ID=CCRYP_018188-RA|size163964-exonerate_protein2genome-gene-0.10-mRNA-1:cds;Parent=CCRYP_018188-RA|size163964-exonerate_protein2genome-gene-0.10-mRNA-1;
scaffold390|size163964	maker	gene	97392	97895	.	-	.	ID=CCRYP_018187|size163964-processed-gene-0.41;Name=CCRYP_018187|size163964-processed-gene-0.41;Alias=snap_masked-scaffold390|size163964-processed-gene-0.41;
scaffold390|size163964	maker	mRNA	97392	97895	.	-	.	ID=CCRYP_018187|size163964-processed-gene-0.41-mRNA-1;Parent=CCRYP_018187|size163964-processed-gene-0.41;Name=CCRYP_018187|size163964-processed-gene-0.41-mRNA-1;Alias=snap_masked-scaffold390|size163964-processed-gene-0.41-mRNA-1;_AED=0.89;_QI=0|0|0|0.5|1|1|2|0|131;_eAED=0.89;
scaffold390|size163964	maker	exon	97713	97895	.	-	.	ID=CCRYP_018187-RA|size163964-processed-gene-0.41-mRNA-1:exon:3544;Parent=CCRYP_018187-RA|size163964-processed-gene-0.41-mRNA-1;
scaffold390|size163964	maker	exon	97392	97604	.	-	.	ID=CCRYP_018187-RA|size163964-processed-gene-0.41-mRNA-1:exon:3543;Parent=CCRYP_018187-RA|size163964-processed-gene-0.41-mRNA-1;
scaffold390|size163964	maker	CDS	97713	97895	.	-	0	ID=CCRYP_018187-RA|size163964-processed-gene-0.41-mRNA-1:cds;Parent=CCRYP_018187-RA|size163964-processed-gene-0.41-mRNA-1;
scaffold390|size163964	maker	CDS	97392	97604	.	-	0	ID=CCRYP_018187-RA|size163964-processed-gene-0.41-mRNA-1:cds;Parent=CCRYP_018187-RA|size163964-processed-gene-0.41-mRNA-1;
scaffold390|size163964	maker	gene	64287	65449	.	-	.	ID=CCRYP_018184|size163964-snap-gene-0.9;Name=CCRYP_018184|size163964-snap-gene-0.9;Alias=maker-scaffold390|size163964-snap-gene-0.9;
scaffold390|size163964	maker	mRNA	64287	65449	.	-	.	ID=CCRYP_018184|size163964-snap-gene-0.9-mRNA-1;Parent=CCRYP_018184|size163964-snap-gene-0.9;Name=CCRYP_018184|size163964-snap-gene-0.9-mRNA-1;Alias=maker-scaffold390|size163964-snap-gene-0.9-mRNA-1;_AED=0.09;_QI=0|0|0|1|0|0|4|0|369;_eAED=0.06;
scaffold390|size163964	maker	exon	65264	65449	.	-	.	ID=CCRYP_018184-RA|size163964-snap-gene-0.9-mRNA-1:exon:3548;Parent=CCRYP_018184-RA|size163964-snap-gene-0.9-mRNA-1;
scaffold390|size163964	maker	exon	65013	65258	.	-	.	ID=CCRYP_018184-RA|size163964-snap-gene-0.9-mRNA-1:exon:3547;Parent=CCRYP_018184-RA|size163964-snap-gene-0.9-mRNA-1;
scaffold390|size163964	maker	exon	64751	64993	.	-	.	ID=CCRYP_018184-RA|size163964-snap-gene-0.9-mRNA-1:exon:3546;Parent=CCRYP_018184-RA|size163964-snap-gene-0.9-mRNA-1;
scaffold390|size163964	maker	exon	64287	64721	.	-	.	ID=CCRYP_018184-RA|size163964-snap-gene-0.9-mRNA-1:exon:3545;Parent=CCRYP_018184-RA|size163964-snap-gene-0.9-mRNA-1;
scaffold390|size163964	maker	CDS	65264	65449	.	-	0	ID=CCRYP_018184-RA|size163964-snap-gene-0.9-mRNA-1:cds;Parent=CCRYP_018184-RA|size163964-snap-gene-0.9-mRNA-1;
scaffold390|size163964	maker	CDS	65013	65258	.	-	0	ID=CCRYP_018184-RA|size163964-snap-gene-0.9-mRNA-1:cds;Parent=CCRYP_018184-RA|size163964-snap-gene-0.9-mRNA-1;
scaffold390|size163964	maker	CDS	64751	64993	.	-	0	ID=CCRYP_018184-RA|size163964-snap-gene-0.9-mRNA-1:cds;Parent=CCRYP_018184-RA|size163964-snap-gene-0.9-mRNA-1;
scaffold390|size163964	maker	CDS	64287	64721	.	-	0	ID=CCRYP_018184-RA|size163964-snap-gene-0.9-mRNA-1:cds;Parent=CCRYP_018184-RA|size163964-snap-gene-0.9-mRNA-1;
scaffold390|size163964	maker	gene	77046	78676	.	+	.	ID=CCRYP_018186|size163964-snap-gene-0.3;Name=CCRYP_018186|size163964-snap-gene-0.3;Alias=maker-scaffold390|size163964-snap-gene-0.3;
scaffold390|size163964	maker	mRNA	77046	78676	.	+	.	ID=CCRYP_018186|size163964-snap-gene-0.3-mRNA-1;Parent=CCRYP_018186|size163964-snap-gene-0.3;Name=CCRYP_018186|size163964-snap-gene-0.3-mRNA-1;Alias=maker-scaffold390|size163964-snap-gene-0.3-mRNA-1;_AED=0.33;_QI=0|0|0|1|0|0|4|0|305;_eAED=0.32;
scaffold390|size163964	maker	exon	77046	77195	.	+	.	ID=CCRYP_018186-RA|size163964-snap-gene-0.3-mRNA-1:exon:3549;Parent=CCRYP_018186-RA|size163964-snap-gene-0.3-mRNA-1;
scaffold390|size163964	maker	exon	77231	77540	.	+	.	ID=CCRYP_018186-RA|size163964-snap-gene-0.3-mRNA-1:exon:3550;Parent=CCRYP_018186-RA|size163964-snap-gene-0.3-mRNA-1;
scaffold390|size163964	maker	exon	78181	78474	.	+	.	ID=CCRYP_018186-RA|size163964-snap-gene-0.3-mRNA-1:exon:3551;Parent=CCRYP_018186-RA|size163964-snap-gene-0.3-mRNA-1;
scaffold390|size163964	maker	exon	78513	78676	.	+	.	ID=CCRYP_018186-RA|size163964-snap-gene-0.3-mRNA-1:exon:3552;Parent=CCRYP_018186-RA|size163964-snap-gene-0.3-mRNA-1;
scaffold390|size163964	maker	CDS	77046	77195	.	+	0	ID=CCRYP_018186-RA|size163964-snap-gene-0.3-mRNA-1:cds;Parent=CCRYP_018186-RA|size163964-snap-gene-0.3-mRNA-1;
scaffold390|size163964	maker	CDS	77231	77540	.	+	0	ID=CCRYP_018186-RA|size163964-snap-gene-0.3-mRNA-1:cds;Parent=CCRYP_018186-RA|size163964-snap-gene-0.3-mRNA-1;
scaffold390|size163964	maker	CDS	78181	78474	.	+	2	ID=CCRYP_018186-RA|size163964-snap-gene-0.3-mRNA-1:cds;Parent=CCRYP_018186-RA|size163964-snap-gene-0.3-mRNA-1;
scaffold390|size163964	maker	CDS	78513	78676	.	+	2	ID=CCRYP_018186-RA|size163964-snap-gene-0.3-mRNA-1:cds;Parent=CCRYP_018186-RA|size163964-snap-gene-0.3-mRNA-1;
scaffold390|size163964	maker	gene	76141	77021	.	+	.	ID=CCRYP_018185|size163964-snap-gene-0.2;Name=CCRYP_018185|size163964-snap-gene-0.2;Alias=maker-scaffold390|size163964-snap-gene-0.2;
scaffold390|size163964	maker	mRNA	76141	77021	.	+	.	ID=CCRYP_018185|size163964-snap-gene-0.2-mRNA-1;Parent=CCRYP_018185|size163964-snap-gene-0.2;Name=CCRYP_018185|size163964-snap-gene-0.2-mRNA-1;Alias=maker-scaffold390|size163964-snap-gene-0.2-mRNA-1;_AED=0.33;_QI=0|0|0|1|0|0|2|0|281;_eAED=0.35;
scaffold390|size163964	maker	exon	76141	76526	.	+	.	ID=CCRYP_018185-RA|size163964-snap-gene-0.2-mRNA-1:exon:3553;Parent=CCRYP_018185-RA|size163964-snap-gene-0.2-mRNA-1;
scaffold390|size163964	maker	exon	76562	77021	.	+	.	ID=CCRYP_018185-RA|size163964-snap-gene-0.2-mRNA-1:exon:3554;Parent=CCRYP_018185-RA|size163964-snap-gene-0.2-mRNA-1;
scaffold390|size163964	maker	CDS	76141	76526	.	+	0	ID=CCRYP_018185-RA|size163964-snap-gene-0.2-mRNA-1:cds;Parent=CCRYP_018185-RA|size163964-snap-gene-0.2-mRNA-1;
scaffold390|size163964	maker	CDS	76562	77021	.	+	1	ID=CCRYP_018185-RA|size163964-snap-gene-0.2-mRNA-1:cds;Parent=CCRYP_018185-RA|size163964-snap-gene-0.2-mRNA-1;
scaffold390|size163964	maker	gene	130679	131260	.	-	.	ID=CCRYP_018192|size163964-snap-gene-0.11;Name=CCRYP_018192|size163964-snap-gene-0.11;Alias=maker-scaffold390|size163964-snap-gene-0.11;
scaffold390|size163964	maker	mRNA	130679	131260	.	-	.	ID=CCRYP_018192|size163964-snap-gene-0.11-mRNA-1;Parent=CCRYP_018192|size163964-snap-gene-0.11;Name=CCRYP_018192|size163964-snap-gene-0.11-mRNA-1;Alias=maker-scaffold390|size163964-snap-gene-0.11-mRNA-1;_AED=0.45;_QI=0|0|0|1|0|0|3|0|171;_eAED=0.41;
scaffold390|size163964	maker	exon	131135	131260	.	-	.	ID=CCRYP_018192-RA|size163964-snap-gene-0.11-mRNA-1:exon:3557;Parent=CCRYP_018192-RA|size163964-snap-gene-0.11-mRNA-1;
scaffold390|size163964	maker	exon	130979	131098	.	-	.	ID=CCRYP_018192-RA|size163964-snap-gene-0.11-mRNA-1:exon:3556;Parent=CCRYP_018192-RA|size163964-snap-gene-0.11-mRNA-1;
scaffold390|size163964	maker	exon	130679	130948	.	-	.	ID=CCRYP_018192-RA|size163964-snap-gene-0.11-mRNA-1:exon:3555;Parent=CCRYP_018192-RA|size163964-snap-gene-0.11-mRNA-1;
scaffold390|size163964	maker	CDS	131135	131260	.	-	0	ID=CCRYP_018192-RA|size163964-snap-gene-0.11-mRNA-1:cds;Parent=CCRYP_018192-RA|size163964-snap-gene-0.11-mRNA-1;
scaffold390|size163964	maker	CDS	130979	131098	.	-	0	ID=CCRYP_018192-RA|size163964-snap-gene-0.11-mRNA-1:cds;Parent=CCRYP_018192-RA|size163964-snap-gene-0.11-mRNA-1;
scaffold390|size163964	maker	CDS	130679	130948	.	-	0	ID=CCRYP_018192-RA|size163964-snap-gene-0.11-mRNA-1:cds;Parent=CCRYP_018192-RA|size163964-snap-gene-0.11-mRNA-1;
scaffold390|size163964	maker	gene	58728	58956	.	+	.	ID=CCRYP_018182|size163964-snap-gene-0.1;Name=CCRYP_018182|size163964-snap-gene-0.1;Alias=maker-scaffold390|size163964-snap-gene-0.1;
scaffold390|size163964	maker	mRNA	58728	58956	.	+	.	ID=CCRYP_018182|size163964-snap-gene-0.1-mRNA-1;Parent=CCRYP_018182|size163964-snap-gene-0.1;Name=CCRYP_018182|size163964-snap-gene-0.1-mRNA-1;Alias=maker-scaffold390|size163964-snap-gene-0.1-mRNA-1;_AED=0.41;_QI=0|0|0|1|0|0|2|0|73;_eAED=0.41;
scaffold390|size163964	maker	exon	58728	58822	.	+	.	ID=CCRYP_018182-RA|size163964-snap-gene-0.1-mRNA-1:exon:3558;Parent=CCRYP_018182-RA|size163964-snap-gene-0.1-mRNA-1;
scaffold390|size163964	maker	exon	58830	58956	.	+	.	ID=CCRYP_018182-RA|size163964-snap-gene-0.1-mRNA-1:exon:3559;Parent=CCRYP_018182-RA|size163964-snap-gene-0.1-mRNA-1;
scaffold390|size163964	maker	CDS	58728	58822	.	+	0	ID=CCRYP_018182-RA|size163964-snap-gene-0.1-mRNA-1:cds;Parent=CCRYP_018182-RA|size163964-snap-gene-0.1-mRNA-1;
scaffold390|size163964	maker	CDS	58830	58956	.	+	1	ID=CCRYP_018182-RA|size163964-snap-gene-0.1-mRNA-1:cds;Parent=CCRYP_018182-RA|size163964-snap-gene-0.1-mRNA-1;
scaffold390|size163964	model_gff:maker	match	27398	33382	4788	+	.	ID=scaffold390|size163964:hit:34195:4.5.0.0;Name=maker-scaffold390|size163964-exonerate_protein2genome-gene-0.0-mRNA-1;score=4788
scaffold390|size163964	model_gff:maker	match_part	27398	27424	.	+	.	ID=scaffold390|size163964:hsp:71739:4.5.0.0;Parent=scaffold390|size163964:hit:34195:4.5.0.0;Target=maker-scaffold390|size163964-exonerate_protein2genome-gene-0.0-mRNA-1 1 27 +;Gap=M27
scaffold390|size163964	model_gff:maker	match_part	27455	27681	.	+	.	ID=scaffold390|size163964:hsp:71740:4.5.0.0;Parent=scaffold390|size163964:hit:34195:4.5.0.0;Target=maker-scaffold390|size163964-exonerate_protein2genome-gene-0.0-mRNA-1 28 254 +;Gap=M227
scaffold390|size163964	model_gff:maker	match_part	27730	27864	.	+	.	ID=scaffold390|size163964:hsp:71741:4.5.0.0;Parent=scaffold390|size163964:hit:34195:4.5.0.0;Target=maker-scaffold390|size163964-exonerate_protein2genome-gene-0.0-mRNA-1 255 389 +;Gap=M135
scaffold390|size163964	model_gff:maker	match_part	27991	28569	.	+	.	ID=scaffold390|size163964:hsp:71742:4.5.0.0;Parent=scaffold390|size163964:hit:34195:4.5.0.0;Target=maker-scaffold390|size163964-exonerate_protein2genome-gene-0.0-mRNA-1 390 968 +;Gap=M579
scaffold390|size163964	model_gff:maker	match_part	28667	28905	.	+	.	ID=scaffold390|size163964:hsp:71743:4.5.0.0;Parent=scaffold390|size163964:hit:34195:4.5.0.0;Target=maker-scaffold390|size163964-exonerate_protein2genome-gene-0.0-mRNA-1 969 1207 +;Gap=M239
scaffold390|size163964	model_gff:maker	match_part	28996	29162	.	+	.	ID=scaffold390|size163964:hsp:71744:4.5.0.0;Parent=scaffold390|size163964:hit:34195:4.5.0.0;Target=maker-scaffold390|size163964-exonerate_protein2genome-gene-0.0-mRNA-1 1208 1374 +;Gap=M167
scaffold390|size163964	model_gff:maker	match_part	29250	29415	.	+	.	ID=scaffold390|size163964:hsp:71745:4.5.0.0;Parent=scaffold390|size163964:hit:34195:4.5.0.0;Target=maker-scaffold390|size163964-exonerate_protein2genome-gene-0.0-mRNA-1 1375 1540 +;Gap=M166
scaffold390|size163964	model_gff:maker	match_part	29490	29596	.	+	.	ID=scaffold390|size163964:hsp:71746:4.5.0.0;Parent=scaffold390|size163964:hit:34195:4.5.0.0;Target=maker-scaffold390|size163964-exonerate_protein2genome-gene-0.0-mRNA-1 1541 1647 +;Gap=M107
scaffold390|size163964	model_gff:maker	match_part	29679	29726	.	+	.	ID=scaffold390|size163964:hsp:71747:4.5.0.0;Parent=scaffold390|size163964:hit:34195:4.5.0.0;Target=maker-scaffold390|size163964-exonerate_protein2genome-gene-0.0-mRNA-1 1648 1695 +;Gap=M48
scaffold390|size163964	model_gff:maker	match_part	29830	29971	.	+	.	ID=scaffold390|size163964:hsp:71748:4.5.0.0;Parent=scaffold390|size163964:hit:34195:4.5.0.0;Target=maker-scaffold390|size163964-exonerate_protein2genome-gene-0.0-mRNA-1 1696 1837 +;Gap=M142
scaffold390|size163964	model_gff:maker	match_part	30053	30273	.	+	.	ID=scaffold390|size163964:hsp:71749:4.5.0.0;Parent=scaffold390|size163964:hit:34195:4.5.0.0;Target=maker-scaffold390|size163964-exonerate_protein2genome-gene-0.0-mRNA-1 1838 2058 +;Gap=M221
scaffold390|size163964	model_gff:maker	match_part	30348	30489	.	+	.	ID=scaffold390|size163964:hsp:71750:4.5.0.0;Parent=scaffold390|size163964:hit:34195:4.5.0.0;Target=maker-scaffold390|size163964-exonerate_protein2genome-gene-0.0-mRNA-1 2059 2200 +;Gap=M142
scaffold390|size163964	model_gff:maker	match_part	30571	31092	.	+	.	ID=scaffold390|size163964:hsp:71751:4.5.0.0;Parent=scaffold390|size163964:hit:34195:4.5.0.0;Target=maker-scaffold390|size163964-exonerate_protein2genome-gene-0.0-mRNA-1 2201 2722 +;Gap=M522
scaffold390|size163964	model_gff:maker	match_part	31189	32911	.	+	.	ID=scaffold390|size163964:hsp:71752:4.5.0.0;Parent=scaffold390|size163964:hit:34195:4.5.0.0;Target=maker-scaffold390|size163964-exonerate_protein2genome-gene-0.0-mRNA-1 2723 4445 +;Gap=M1723
scaffold390|size163964	model_gff:maker	match_part	33040	33382	.	+	.	ID=scaffold390|size163964:hsp:71753:4.5.0.0;Parent=scaffold390|size163964:hit:34195:4.5.0.0;Target=maker-scaffold390|size163964-exonerate_protein2genome-gene-0.0-mRNA-1 4446 4788 +;Gap=M343
scaffold390|size163964	model_gff:maker	match	27051	30803	2846	+	.	ID=scaffold390|size163964:hit:34196:4.5.0.0;Name=maker-scaffold390|size163964-exonerate_protein2genome-gene-0.0-mRNA-2;score=2846
scaffold390|size163964	model_gff:maker	match_part	27051	27864	.	+	.	ID=scaffold390|size163964:hsp:71754:4.5.0.0;Parent=scaffold390|size163964:hit:34196:4.5.0.0;Target=maker-scaffold390|size163964-exonerate_protein2genome-gene-0.0-mRNA-2 1670 2483 +;Gap=M814
scaffold390|size163964	model_gff:maker	match_part	27991	28569	.	+	.	ID=scaffold390|size163964:hsp:71755:4.5.0.0;Parent=scaffold390|size163964:hit:34196:4.5.0.0;Target=maker-scaffold390|size163964-exonerate_protein2genome-gene-0.0-mRNA-2 1 579 +;Gap=M579
scaffold390|size163964	model_gff:maker	match_part	28667	28905	.	+	.	ID=scaffold390|size163964:hsp:71756:4.5.0.0;Parent=scaffold390|size163964:hit:34196:4.5.0.0;Target=maker-scaffold390|size163964-exonerate_protein2genome-gene-0.0-mRNA-2 580 818 +;Gap=M239
scaffold390|size163964	model_gff:maker	match_part	28996	29162	.	+	.	ID=scaffold390|size163964:hsp:71757:4.5.0.0;Parent=scaffold390|size163964:hit:34196:4.5.0.0;Target=maker-scaffold390|size163964-exonerate_protein2genome-gene-0.0-mRNA-2 819 985 +;Gap=M167
scaffold390|size163964	model_gff:maker	match_part	29250	29415	.	+	.	ID=scaffold390|size163964:hsp:71758:4.5.0.0;Parent=scaffold390|size163964:hit:34196:4.5.0.0;Target=maker-scaffold390|size163964-exonerate_protein2genome-gene-0.0-mRNA-2 986 1151 +;Gap=M166
scaffold390|size163964	model_gff:maker	match_part	29490	29596	.	+	.	ID=scaffold390|size163964:hsp:71759:4.5.0.0;Parent=scaffold390|size163964:hit:34196:4.5.0.0;Target=maker-scaffold390|size163964-exonerate_protein2genome-gene-0.0-mRNA-2 1152 1258 +;Gap=M107
scaffold390|size163964	model_gff:maker	match_part	29679	29726	.	+	.	ID=scaffold390|size163964:hsp:71760:4.5.0.0;Parent=scaffold390|size163964:hit:34196:4.5.0.0;Target=maker-scaffold390|size163964-exonerate_protein2genome-gene-0.0-mRNA-2 1259 1306 +;Gap=M48
scaffold390|size163964	model_gff:maker	match_part	29830	29971	.	+	.	ID=scaffold390|size163964:hsp:71761:4.5.0.0;Parent=scaffold390|size163964:hit:34196:4.5.0.0;Target=maker-scaffold390|size163964-exonerate_protein2genome-gene-0.0-mRNA-2 1307 1448 +;Gap=M142
scaffold390|size163964	model_gff:maker	match_part	30053	30273	.	+	.	ID=scaffold390|size163964:hsp:71762:4.5.0.0;Parent=scaffold390|size163964:hit:34196:4.5.0.0;Target=maker-scaffold390|size163964-exonerate_protein2genome-gene-0.0-mRNA-2 1449 1669 +;Gap=M221
scaffold390|size163964	model_gff:maker	match_part	30348	30462	.	+	.	ID=scaffold390|size163964:hsp:71763:4.5.0.0;Parent=scaffold390|size163964:hit:34196:4.5.0.0;Target=maker-scaffold390|size163964-exonerate_protein2genome-gene-0.0-mRNA-2 2484 2598 +;Gap=M115
scaffold390|size163964	model_gff:maker	match_part	30556	30803	.	+	.	ID=scaffold390|size163964:hsp:71764:4.5.0.0;Parent=scaffold390|size163964:hit:34196:4.5.0.0;Target=maker-scaffold390|size163964-exonerate_protein2genome-gene-0.0-mRNA-2 2599 2846 +;Gap=M248
scaffold390|size163964	model_gff:maker	match	113864	116844	2442	+	.	ID=scaffold390|size163964:hit:34197:4.5.0.0;Name=maker-scaffold390|size163964-exonerate_est2genome-gene-0.14-mRNA-1;score=2442
scaffold390|size163964	model_gff:maker	match_part	113864	114487	.	+	.	ID=scaffold390|size163964:hsp:71765:4.5.0.0;Parent=scaffold390|size163964:hit:34197:4.5.0.0;Target=maker-scaffold390|size163964-exonerate_est2genome-gene-0.14-mRNA-1 1 624 +;Gap=M624
scaffold390|size163964	model_gff:maker	match_part	114588	114608	.	+	.	ID=scaffold390|size163964:hsp:71766:4.5.0.0;Parent=scaffold390|size163964:hit:34197:4.5.0.0;Target=maker-scaffold390|size163964-exonerate_est2genome-gene-0.14-mRNA-1 625 645 +;Gap=M21
scaffold390|size163964	model_gff:maker	match_part	114700	115706	.	+	.	ID=scaffold390|size163964:hsp:71767:4.5.0.0;Parent=scaffold390|size163964:hit:34197:4.5.0.0;Target=maker-scaffold390|size163964-exonerate_est2genome-gene-0.14-mRNA-1 646 1652 +;Gap=M1007
scaffold390|size163964	model_gff:maker	match_part	115799	115872	.	+	.	ID=scaffold390|size163964:hsp:71768:4.5.0.0;Parent=scaffold390|size163964:hit:34197:4.5.0.0;Target=maker-scaffold390|size163964-exonerate_est2genome-gene-0.14-mRNA-1 1653 1726 +;Gap=M74
scaffold390|size163964	model_gff:maker	match_part	115953	116333	.	+	.	ID=scaffold390|size163964:hsp:71769:4.5.0.0;Parent=scaffold390|size163964:hit:34197:4.5.0.0;Target=maker-scaffold390|size163964-exonerate_est2genome-gene-0.14-mRNA-1 1727 2107 +;Gap=M381
scaffold390|size163964	model_gff:maker	match_part	116421	116491	.	+	.	ID=scaffold390|size163964:hsp:71770:4.5.0.0;Parent=scaffold390|size163964:hit:34197:4.5.0.0;Target=maker-scaffold390|size163964-exonerate_est2genome-gene-0.14-mRNA-1 2108 2178 +;Gap=M71
scaffold390|size163964	model_gff:maker	match_part	116581	116844	.	+	.	ID=scaffold390|size163964:hsp:71771:4.5.0.0;Parent=scaffold390|size163964:hit:34197:4.5.0.0;Target=maker-scaffold390|size163964-exonerate_est2genome-gene-0.14-mRNA-1 2179 2442 +;Gap=M264
scaffold390|size163964	model_gff:maker	match	113864	116844	2533	+	.	ID=scaffold390|size163964:hit:34198:4.5.0.0;Name=maker-scaffold390|size163964-exonerate_est2genome-gene-0.14-mRNA-2;score=2533
scaffold390|size163964	model_gff:maker	match_part	113864	114487	.	+	.	ID=scaffold390|size163964:hsp:71772:4.5.0.0;Parent=scaffold390|size163964:hit:34198:4.5.0.0;Target=maker-scaffold390|size163964-exonerate_est2genome-gene-0.14-mRNA-2 1 624 +;Gap=M624
scaffold390|size163964	model_gff:maker	match_part	114588	115706	.	+	.	ID=scaffold390|size163964:hsp:71773:4.5.0.0;Parent=scaffold390|size163964:hit:34198:4.5.0.0;Target=maker-scaffold390|size163964-exonerate_est2genome-gene-0.14-mRNA-2 1415 2533 +;Gap=M1119
scaffold390|size163964	model_gff:maker	match_part	115799	115872	.	+	.	ID=scaffold390|size163964:hsp:71774:4.5.0.0;Parent=scaffold390|size163964:hit:34198:4.5.0.0;Target=maker-scaffold390|size163964-exonerate_est2genome-gene-0.14-mRNA-2 625 698 +;Gap=M74
scaffold390|size163964	model_gff:maker	match_part	115953	116333	.	+	.	ID=scaffold390|size163964:hsp:71775:4.5.0.0;Parent=scaffold390|size163964:hit:34198:4.5.0.0;Target=maker-scaffold390|size163964-exonerate_est2genome-gene-0.14-mRNA-2 699 1079 +;Gap=M381
scaffold390|size163964	model_gff:maker	match_part	116421	116491	.	+	.	ID=scaffold390|size163964:hsp:71776:4.5.0.0;Parent=scaffold390|size163964:hit:34198:4.5.0.0;Target=maker-scaffold390|size163964-exonerate_est2genome-gene-0.14-mRNA-2 1080 1150 +;Gap=M71
scaffold390|size163964	model_gff:maker	match_part	116581	116844	.	+	.	ID=scaffold390|size163964:hsp:71777:4.5.0.0;Parent=scaffold390|size163964:hit:34198:4.5.0.0;Target=maker-scaffold390|size163964-exonerate_est2genome-gene-0.14-mRNA-2 1151 1414 +;Gap=M264
scaffold390|size163964	model_gff:maker	match	114074	116844	11466	+	.	ID=scaffold390|size163964:hit:34199:4.5.0.0;Name=maker-scaffold390|size163964-exonerate_est2genome-gene-0.14-mRNA-3;score=11466
scaffold390|size163964	model_gff:maker	match_part	114074	115706	.	+	.	ID=scaffold390|size163964:hsp:71778:4.5.0.0;Parent=scaffold390|size163964:hit:34199:4.5.0.0;Target=maker-scaffold390|size163964-exonerate_est2genome-gene-0.14-mRNA-3 791 2423 +;Gap=M1633
scaffold390|size163964	model_gff:maker	match_part	115799	115872	.	+	.	ID=scaffold390|size163964:hsp:71779:4.5.0.0;Parent=scaffold390|size163964:hit:34199:4.5.0.0;Target=maker-scaffold390|size163964-exonerate_est2genome-gene-0.14-mRNA-3 1 74 +;Gap=M74
scaffold390|size163964	model_gff:maker	match_part	115953	116333	.	+	.	ID=scaffold390|size163964:hsp:71780:4.5.0.0;Parent=scaffold390|size163964:hit:34199:4.5.0.0;Target=maker-scaffold390|size163964-exonerate_est2genome-gene-0.14-mRNA-3 75 455 +;Gap=M381
scaffold390|size163964	model_gff:maker	match_part	116421	116491	.	+	.	ID=scaffold390|size163964:hsp:71781:4.5.0.0;Parent=scaffold390|size163964:hit:34199:4.5.0.0;Target=maker-scaffold390|size163964-exonerate_est2genome-gene-0.14-mRNA-3 456 526 +;Gap=M71
scaffold390|size163964	model_gff:maker	match_part	116581	116844	.	+	.	ID=scaffold390|size163964:hsp:71782:4.5.0.0;Parent=scaffold390|size163964:hit:34199:4.5.0.0;Target=maker-scaffold390|size163964-exonerate_est2genome-gene-0.14-mRNA-3 527 790 +;Gap=M264
scaffold390|size163964	model_gff:maker	match	114074	116844	11894	+	.	ID=scaffold390|size163964:hit:34200:4.5.0.0;Name=maker-scaffold390|size163964-exonerate_est2genome-gene-0.14-mRNA-4;score=11894
scaffold390|size163964	model_gff:maker	match_part	114074	115706	.	+	.	ID=scaffold390|size163964:hsp:71783:4.5.0.0;Parent=scaffold390|size163964:hit:34200:4.5.0.0;Target=maker-scaffold390|size163964-exonerate_est2genome-gene-0.14-mRNA-4 339 1971 +;Gap=M1633
scaffold390|size163964	model_gff:maker	match_part	115799	115872	.	+	.	ID=scaffold390|size163964:hsp:71784:4.5.0.0;Parent=scaffold390|size163964:hit:34200:4.5.0.0;Target=maker-scaffold390|size163964-exonerate_est2genome-gene-0.14-mRNA-4 1 74 +;Gap=M74
scaffold390|size163964	model_gff:maker	match_part	115953	116491	.	+	.	ID=scaffold390|size163964:hsp:71785:4.5.0.0;Parent=scaffold390|size163964:hit:34200:4.5.0.0;Target=maker-scaffold390|size163964-exonerate_est2genome-gene-0.14-mRNA-4 1972 2510 +;Gap=M539
scaffold390|size163964	model_gff:maker	match_part	116581	116844	.	+	.	ID=scaffold390|size163964:hsp:71786:4.5.0.0;Parent=scaffold390|size163964:hit:34200:4.5.0.0;Target=maker-scaffold390|size163964-exonerate_est2genome-gene-0.14-mRNA-4 75 338 +;Gap=M264
scaffold390|size163964	model_gff:maker	match	113864	115966	9195	+	.	ID=scaffold390|size163964:hit:34201:4.5.0.0;Name=maker-scaffold390|size163964-exonerate_est2genome-gene-0.14-mRNA-5;score=9195
scaffold390|size163964	model_gff:maker	match_part	113864	114608	.	+	.	ID=scaffold390|size163964:hsp:71787:4.5.0.0;Parent=scaffold390|size163964:hit:34201:4.5.0.0;Target=maker-scaffold390|size163964-exonerate_est2genome-gene-0.14-mRNA-5 1 745 +;Gap=M745
scaffold390|size163964	model_gff:maker	match_part	114721	115706	.	+	.	ID=scaffold390|size163964:hsp:71788:4.5.0.0;Parent=scaffold390|size163964:hit:34201:4.5.0.0;Target=maker-scaffold390|size163964-exonerate_est2genome-gene-0.14-mRNA-5 746 1731 +;Gap=M986
scaffold390|size163964	model_gff:maker	match_part	115799	115966	.	+	.	ID=scaffold390|size163964:hsp:71789:4.5.0.0;Parent=scaffold390|size163964:hit:34201:4.5.0.0;Target=maker-scaffold390|size163964-exonerate_est2genome-gene-0.14-mRNA-5 1732 1899 +;Gap=M168
scaffold390|size163964	model_gff:maker	match	18366	22897	3524	-	.	ID=scaffold390|size163964:hit:34202:4.5.0.0;Name=maker-scaffold390|size163964-exonerate_protein2genome-gene-0.5-mRNA-1;score=3524
scaffold390|size163964	model_gff:maker	match_part	22081	22897	.	-	.	ID=scaffold390|size163964:hsp:71790:4.5.0.0;Parent=scaffold390|size163964:hit:34202:4.5.0.0;Target=maker-scaffold390|size163964-exonerate_protein2genome-gene-0.5-mRNA-1 2708 3524 +;Gap=M817
scaffold390|size163964	model_gff:maker	match_part	21702	21976	.	-	.	ID=scaffold390|size163964:hsp:71791:4.5.0.0;Parent=scaffold390|size163964:hit:34202:4.5.0.0;Target=maker-scaffold390|size163964-exonerate_protein2genome-gene-0.5-mRNA-1 2433 2707 +;Gap=M275
scaffold390|size163964	model_gff:maker	match_part	21042	21595	.	-	.	ID=scaffold390|size163964:hsp:71792:4.5.0.0;Parent=scaffold390|size163964:hit:34202:4.5.0.0;Target=maker-scaffold390|size163964-exonerate_protein2genome-gene-0.5-mRNA-1 1879 2432 +;Gap=M554
scaffold390|size163964	model_gff:maker	match_part	20904	20916	.	-	.	ID=scaffold390|size163964:hsp:71793:4.5.0.0;Parent=scaffold390|size163964:hit:34202:4.5.0.0;Target=maker-scaffold390|size163964-exonerate_protein2genome-gene-0.5-mRNA-1 1866 1878 +;Gap=M13
scaffold390|size163964	model_gff:maker	match_part	20790	20828	.	-	.	ID=scaffold390|size163964:hsp:71794:4.5.0.0;Parent=scaffold390|size163964:hit:34202:4.5.0.0;Target=maker-scaffold390|size163964-exonerate_protein2genome-gene-0.5-mRNA-1 1827 1865 +;Gap=M39
scaffold390|size163964	model_gff:maker	match_part	20627	20714	.	-	.	ID=scaffold390|size163964:hsp:71795:4.5.0.0;Parent=scaffold390|size163964:hit:34202:4.5.0.0;Target=maker-scaffold390|size163964-exonerate_protein2genome-gene-0.5-mRNA-1 1739 1826 +;Gap=M88
scaffold390|size163964	model_gff:maker	match_part	20453	20521	.	-	.	ID=scaffold390|size163964:hsp:71796:4.5.0.0;Parent=scaffold390|size163964:hit:34202:4.5.0.0;Target=maker-scaffold390|size163964-exonerate_protein2genome-gene-0.5-mRNA-1 1670 1738 +;Gap=M69
scaffold390|size163964	model_gff:maker	match_part	20296	20386	.	-	.	ID=scaffold390|size163964:hsp:71797:4.5.0.0;Parent=scaffold390|size163964:hit:34202:4.5.0.0;Target=maker-scaffold390|size163964-exonerate_protein2genome-gene-0.5-mRNA-1 1579 1669 +;Gap=M91
scaffold390|size163964	model_gff:maker	match_part	20113	20216	.	-	.	ID=scaffold390|size163964:hsp:71798:4.5.0.0;Parent=scaffold390|size163964:hit:34202:4.5.0.0;Target=maker-scaffold390|size163964-exonerate_protein2genome-gene-0.5-mRNA-1 1475 1578 +;Gap=M104
scaffold390|size163964	model_gff:maker	match_part	19771	20042	.	-	.	ID=scaffold390|size163964:hsp:71799:4.5.0.0;Parent=scaffold390|size163964:hit:34202:4.5.0.0;Target=maker-scaffold390|size163964-exonerate_protein2genome-gene-0.5-mRNA-1 1203 1474 +;Gap=M272
scaffold390|size163964	model_gff:maker	match_part	18903	19740	.	-	.	ID=scaffold390|size163964:hsp:71800:4.5.0.0;Parent=scaffold390|size163964:hit:34202:4.5.0.0;Target=maker-scaffold390|size163964-exonerate_protein2genome-gene-0.5-mRNA-1 365 1202 +;Gap=M838
scaffold390|size163964	model_gff:maker	match_part	18727	18805	.	-	.	ID=scaffold390|size163964:hsp:71801:4.5.0.0;Parent=scaffold390|size163964:hit:34202:4.5.0.0;Target=maker-scaffold390|size163964-exonerate_protein2genome-gene-0.5-mRNA-1 286 364 +;Gap=M79
scaffold390|size163964	model_gff:maker	match_part	18366	18650	.	-	.	ID=scaffold390|size163964:hsp:71802:4.5.0.0;Parent=scaffold390|size163964:hit:34202:4.5.0.0;Target=maker-scaffold390|size163964-exonerate_protein2genome-gene-0.5-mRNA-1 1 285 +;Gap=M285
scaffold390|size163964	model_gff:maker	match	18366	22897	3551	-	.	ID=scaffold390|size163964:hit:34203:4.5.0.0;Name=maker-scaffold390|size163964-exonerate_protein2genome-gene-0.5-mRNA-2;score=3551
scaffold390|size163964	model_gff:maker	match_part	22084	22897	.	-	.	ID=scaffold390|size163964:hsp:71803:4.5.0.0;Parent=scaffold390|size163964:hit:34203:4.5.0.0;Target=maker-scaffold390|size163964-exonerate_protein2genome-gene-0.5-mRNA-2 1141 1954 +;Gap=M814
scaffold390|size163964	model_gff:maker	match_part	21702	21976	.	-	.	ID=scaffold390|size163964:hsp:71804:4.5.0.0;Parent=scaffold390|size163964:hit:34203:4.5.0.0;Target=maker-scaffold390|size163964-exonerate_protein2genome-gene-0.5-mRNA-2 3277 3551 +;Gap=M275
scaffold390|size163964	model_gff:maker	match_part	21042	21595	.	-	.	ID=scaffold390|size163964:hsp:71805:4.5.0.0;Parent=scaffold390|size163964:hit:34203:4.5.0.0;Target=maker-scaffold390|size163964-exonerate_protein2genome-gene-0.5-mRNA-2 2723 3276 +;Gap=M554
scaffold390|size163964	model_gff:maker	match_part	20904	20916	.	-	.	ID=scaffold390|size163964:hsp:71806:4.5.0.0;Parent=scaffold390|size163964:hit:34203:4.5.0.0;Target=maker-scaffold390|size163964-exonerate_protein2genome-gene-0.5-mRNA-2 2710 2722 +;Gap=M13
scaffold390|size163964	model_gff:maker	match_part	20790	20828	.	-	.	ID=scaffold390|size163964:hsp:71807:4.5.0.0;Parent=scaffold390|size163964:hit:34203:4.5.0.0;Target=maker-scaffold390|size163964-exonerate_protein2genome-gene-0.5-mRNA-2 2671 2709 +;Gap=M39
scaffold390|size163964	model_gff:maker	match_part	20627	20714	.	-	.	ID=scaffold390|size163964:hsp:71808:4.5.0.0;Parent=scaffold390|size163964:hit:34203:4.5.0.0;Target=maker-scaffold390|size163964-exonerate_protein2genome-gene-0.5-mRNA-2 2583 2670 +;Gap=M88
scaffold390|size163964	model_gff:maker	match_part	20453	20521	.	-	.	ID=scaffold390|size163964:hsp:71809:4.5.0.0;Parent=scaffold390|size163964:hit:34203:4.5.0.0;Target=maker-scaffold390|size163964-exonerate_protein2genome-gene-0.5-mRNA-2 2514 2582 +;Gap=M69
scaffold390|size163964	model_gff:maker	match_part	20296	20386	.	-	.	ID=scaffold390|size163964:hsp:71810:4.5.0.0;Parent=scaffold390|size163964:hit:34203:4.5.0.0;Target=maker-scaffold390|size163964-exonerate_protein2genome-gene-0.5-mRNA-2 2423 2513 +;Gap=M91
scaffold390|size163964	model_gff:maker	match_part	20113	20216	.	-	.	ID=scaffold390|size163964:hsp:71811:4.5.0.0;Parent=scaffold390|size163964:hit:34203:4.5.0.0;Target=maker-scaffold390|size163964-exonerate_protein2genome-gene-0.5-mRNA-2 2319 2422 +;Gap=M104
scaffold390|size163964	model_gff:maker	match_part	18903	20042	.	-	.	ID=scaffold390|size163964:hsp:71812:4.5.0.0;Parent=scaffold390|size163964:hit:34203:4.5.0.0;Target=maker-scaffold390|size163964-exonerate_protein2genome-gene-0.5-mRNA-2 1 1140 +;Gap=M1140
scaffold390|size163964	model_gff:maker	match_part	18727	18805	.	-	.	ID=scaffold390|size163964:hsp:71813:4.5.0.0;Parent=scaffold390|size163964:hit:34203:4.5.0.0;Target=maker-scaffold390|size163964-exonerate_protein2genome-gene-0.5-mRNA-2 2240 2318 +;Gap=M79
scaffold390|size163964	model_gff:maker	match_part	18366	18650	.	-	.	ID=scaffold390|size163964:hsp:71814:4.5.0.0;Parent=scaffold390|size163964:hit:34203:4.5.0.0;Target=maker-scaffold390|size163964-exonerate_protein2genome-gene-0.5-mRNA-2 1955 2239 +;Gap=M285
scaffold390|size163964	model_gff:maker	match	18366	22897	3727	-	.	ID=scaffold390|size163964:hit:34204:4.5.0.0;Name=maker-scaffold390|size163964-exonerate_protein2genome-gene-0.5-mRNA-3;score=3727
scaffold390|size163964	model_gff:maker	match_part	22081	22897	.	-	.	ID=scaffold390|size163964:hsp:71815:4.5.0.0;Parent=scaffold390|size163964:hit:34204:4.5.0.0;Target=maker-scaffold390|size163964-exonerate_protein2genome-gene-0.5-mRNA-3 2911 3727 +;Gap=M817
scaffold390|size163964	model_gff:maker	match_part	21702	21976	.	-	.	ID=scaffold390|size163964:hsp:71816:4.5.0.0;Parent=scaffold390|size163964:hit:34204:4.5.0.0;Target=maker-scaffold390|size163964-exonerate_protein2genome-gene-0.5-mRNA-3 2636 2910 +;Gap=M275
scaffold390|size163964	model_gff:maker	match_part	21042	21595	.	-	.	ID=scaffold390|size163964:hsp:71817:4.5.0.0;Parent=scaffold390|size163964:hit:34204:4.5.0.0;Target=maker-scaffold390|size163964-exonerate_protein2genome-gene-0.5-mRNA-3 2082 2635 +;Gap=M554
scaffold390|size163964	model_gff:maker	match_part	20904	20916	.	-	.	ID=scaffold390|size163964:hsp:71818:4.5.0.0;Parent=scaffold390|size163964:hit:34204:4.5.0.0;Target=maker-scaffold390|size163964-exonerate_protein2genome-gene-0.5-mRNA-3 2069 2081 +;Gap=M13
scaffold390|size163964	model_gff:maker	match_part	20790	20828	.	-	.	ID=scaffold390|size163964:hsp:71819:4.5.0.0;Parent=scaffold390|size163964:hit:34204:4.5.0.0;Target=maker-scaffold390|size163964-exonerate_protein2genome-gene-0.5-mRNA-3 2030 2068 +;Gap=M39
scaffold390|size163964	model_gff:maker	match_part	20627	20714	.	-	.	ID=scaffold390|size163964:hsp:71820:4.5.0.0;Parent=scaffold390|size163964:hit:34204:4.5.0.0;Target=maker-scaffold390|size163964-exonerate_protein2genome-gene-0.5-mRNA-3 1942 2029 +;Gap=M88
scaffold390|size163964	model_gff:maker	match_part	20453	20521	.	-	.	ID=scaffold390|size163964:hsp:71821:4.5.0.0;Parent=scaffold390|size163964:hit:34204:4.5.0.0;Target=maker-scaffold390|size163964-exonerate_protein2genome-gene-0.5-mRNA-3 1873 1941 +;Gap=M69
scaffold390|size163964	model_gff:maker	match_part	20296	20386	.	-	.	ID=scaffold390|size163964:hsp:71822:4.5.0.0;Parent=scaffold390|size163964:hit:34204:4.5.0.0;Target=maker-scaffold390|size163964-exonerate_protein2genome-gene-0.5-mRNA-3 1782 1872 +;Gap=M91
scaffold390|size163964	model_gff:maker	match_part	20113	20216	.	-	.	ID=scaffold390|size163964:hsp:71823:4.5.0.0;Parent=scaffold390|size163964:hit:34204:4.5.0.0;Target=maker-scaffold390|size163964-exonerate_protein2genome-gene-0.5-mRNA-3 1678 1781 +;Gap=M104
scaffold390|size163964	model_gff:maker	match_part	18366	20042	.	-	.	ID=scaffold390|size163964:hsp:71824:4.5.0.0;Parent=scaffold390|size163964:hit:34204:4.5.0.0;Target=maker-scaffold390|size163964-exonerate_protein2genome-gene-0.5-mRNA-3 1 1677 +;Gap=M1677
scaffold390|size163964	model_gff:maker	match	18366	22159	2954	-	.	ID=scaffold390|size163964:hit:34205:4.5.0.0;Name=maker-scaffold390|size163964-exonerate_protein2genome-gene-0.5-mRNA-4;score=2954
scaffold390|size163964	model_gff:maker	match_part	22093	22159	.	-	.	ID=scaffold390|size163964:hsp:71825:4.5.0.0;Parent=scaffold390|size163964:hit:34205:4.5.0.0;Target=maker-scaffold390|size163964-exonerate_protein2genome-gene-0.5-mRNA-4 291 357 +;Gap=M67
scaffold390|size163964	model_gff:maker	match_part	21702	21976	.	-	.	ID=scaffold390|size163964:hsp:71826:4.5.0.0;Parent=scaffold390|size163964:hit:34205:4.5.0.0;Target=maker-scaffold390|size163964-exonerate_protein2genome-gene-0.5-mRNA-4 2680 2954 +;Gap=M275
scaffold390|size163964	model_gff:maker	match_part	21042	21595	.	-	.	ID=scaffold390|size163964:hsp:71827:4.5.0.0;Parent=scaffold390|size163964:hit:34205:4.5.0.0;Target=maker-scaffold390|size163964-exonerate_protein2genome-gene-0.5-mRNA-4 2126 2679 +;Gap=M554
scaffold390|size163964	model_gff:maker	match_part	20627	20916	.	-	.	ID=scaffold390|size163964:hsp:71828:4.5.0.0;Parent=scaffold390|size163964:hit:34205:4.5.0.0;Target=maker-scaffold390|size163964-exonerate_protein2genome-gene-0.5-mRNA-4 1 290 +;Gap=M290
scaffold390|size163964	model_gff:maker	match_part	20453	20521	.	-	.	ID=scaffold390|size163964:hsp:71829:4.5.0.0;Parent=scaffold390|size163964:hit:34205:4.5.0.0;Target=maker-scaffold390|size163964-exonerate_protein2genome-gene-0.5-mRNA-4 2057 2125 +;Gap=M69
scaffold390|size163964	model_gff:maker	match_part	20296	20386	.	-	.	ID=scaffold390|size163964:hsp:71830:4.5.0.0;Parent=scaffold390|size163964:hit:34205:4.5.0.0;Target=maker-scaffold390|size163964-exonerate_protein2genome-gene-0.5-mRNA-4 1966 2056 +;Gap=M91
scaffold390|size163964	model_gff:maker	match_part	20113	20216	.	-	.	ID=scaffold390|size163964:hsp:71831:4.5.0.0;Parent=scaffold390|size163964:hit:34205:4.5.0.0;Target=maker-scaffold390|size163964-exonerate_protein2genome-gene-0.5-mRNA-4 1862 1965 +;Gap=M104
scaffold390|size163964	model_gff:maker	match_part	18903	20042	.	-	.	ID=scaffold390|size163964:hsp:71832:4.5.0.0;Parent=scaffold390|size163964:hit:34205:4.5.0.0;Target=maker-scaffold390|size163964-exonerate_protein2genome-gene-0.5-mRNA-4 358 1497 +;Gap=M1140
scaffold390|size163964	model_gff:maker	match_part	18727	18805	.	-	.	ID=scaffold390|size163964:hsp:71833:4.5.0.0;Parent=scaffold390|size163964:hit:34205:4.5.0.0;Target=maker-scaffold390|size163964-exonerate_protein2genome-gene-0.5-mRNA-4 1783 1861 +;Gap=M79
scaffold390|size163964	model_gff:maker	match_part	18366	18650	.	-	.	ID=scaffold390|size163964:hsp:71834:4.5.0.0;Parent=scaffold390|size163964:hit:34205:4.5.0.0;Target=maker-scaffold390|size163964-exonerate_protein2genome-gene-0.5-mRNA-4 1498 1782 +;Gap=M285
scaffold390|size163964	model_gff:maker	match	21038	21986	843	-	.	ID=scaffold390|size163964:hit:34206:4.5.0.0;Name=maker-scaffold390|size163964-exonerate_protein2genome-gene-0.5-mRNA-5;score=843
scaffold390|size163964	model_gff:maker	match_part	21702	21986	.	-	.	ID=scaffold390|size163964:hsp:71835:4.5.0.0;Parent=scaffold390|size163964:hit:34206:4.5.0.0;Target=maker-scaffold390|size163964-exonerate_protein2genome-gene-0.5-mRNA-5 559 843 +;Gap=M285
scaffold390|size163964	model_gff:maker	match_part	21038	21595	.	-	.	ID=scaffold390|size163964:hsp:71836:4.5.0.0;Parent=scaffold390|size163964:hit:34206:4.5.0.0;Target=maker-scaffold390|size163964-exonerate_protein2genome-gene-0.5-mRNA-5 1 558 +;Gap=M558
scaffold390|size163964	model_gff:maker	match	137787	143078	4752	-	.	ID=scaffold390|size163964:hit:34207:4.5.0.0;Name=maker-scaffold390|size163964-exonerate_protein2genome-gene-0.11-mRNA-1;score=4752
scaffold390|size163964	model_gff:maker	match_part	141806	143078	.	-	.	ID=scaffold390|size163964:hsp:71837:4.5.0.0;Parent=scaffold390|size163964:hit:34207:4.5.0.0;Target=maker-scaffold390|size163964-exonerate_protein2genome-gene-0.11-mRNA-1 3480 4752 +;Gap=M1273
scaffold390|size163964	model_gff:maker	match_part	141114	141689	.	-	.	ID=scaffold390|size163964:hsp:71838:4.5.0.0;Parent=scaffold390|size163964:hit:34207:4.5.0.0;Target=maker-scaffold390|size163964-exonerate_protein2genome-gene-0.11-mRNA-1 2904 3479 +;Gap=M576
scaffold390|size163964	model_gff:maker	match_part	140165	141039	.	-	.	ID=scaffold390|size163964:hsp:71839:4.5.0.0;Parent=scaffold390|size163964:hit:34207:4.5.0.0;Target=maker-scaffold390|size163964-exonerate_protein2genome-gene-0.11-mRNA-1 2029 2903 +;Gap=M875
scaffold390|size163964	model_gff:maker	match_part	139092	140085	.	-	.	ID=scaffold390|size163964:hsp:71840:4.5.0.0;Parent=scaffold390|size163964:hit:34207:4.5.0.0;Target=maker-scaffold390|size163964-exonerate_protein2genome-gene-0.11-mRNA-1 1035 2028 +;Gap=M994
scaffold390|size163964	model_gff:maker	match_part	138798	139005	.	-	.	ID=scaffold390|size163964:hsp:71841:4.5.0.0;Parent=scaffold390|size163964:hit:34207:4.5.0.0;Target=maker-scaffold390|size163964-exonerate_protein2genome-gene-0.11-mRNA-1 827 1034 +;Gap=M208
scaffold390|size163964	model_gff:maker	match_part	138634	138707	.	-	.	ID=scaffold390|size163964:hsp:71842:4.5.0.0;Parent=scaffold390|size163964:hit:34207:4.5.0.0;Target=maker-scaffold390|size163964-exonerate_protein2genome-gene-0.11-mRNA-1 753 826 +;Gap=M74
scaffold390|size163964	model_gff:maker	match_part	137787	138538	.	-	.	ID=scaffold390|size163964:hsp:71843:4.5.0.0;Parent=scaffold390|size163964:hit:34207:4.5.0.0;Target=maker-scaffold390|size163964-exonerate_protein2genome-gene-0.11-mRNA-1 1 752 +;Gap=M752
scaffold390|size163964	model_gff:maker	match	137787	139400	1322	-	.	ID=scaffold390|size163964:hit:34208:4.5.0.0;Name=maker-scaffold390|size163964-exonerate_protein2genome-gene-0.11-mRNA-2;score=1322
scaffold390|size163964	model_gff:maker	match_part	139096	139400	.	-	.	ID=scaffold390|size163964:hsp:71844:4.5.0.0;Parent=scaffold390|size163964:hit:34208:4.5.0.0;Target=maker-scaffold390|size163964-exonerate_protein2genome-gene-0.11-mRNA-2 192 496 +;Gap=M305
scaffold390|size163964	model_gff:maker	match_part	138798	138988	.	-	.	ID=scaffold390|size163964:hsp:71845:4.5.0.0;Parent=scaffold390|size163964:hit:34208:4.5.0.0;Target=maker-scaffold390|size163964-exonerate_protein2genome-gene-0.11-mRNA-2 1 191 +;Gap=M191
scaffold390|size163964	model_gff:maker	match_part	138634	138707	.	-	.	ID=scaffold390|size163964:hsp:71846:4.5.0.0;Parent=scaffold390|size163964:hit:34208:4.5.0.0;Target=maker-scaffold390|size163964-exonerate_protein2genome-gene-0.11-mRNA-2 1249 1322 +;Gap=M74
scaffold390|size163964	model_gff:maker	match_part	137787	138538	.	-	.	ID=scaffold390|size163964:hsp:71847:4.5.0.0;Parent=scaffold390|size163964:hit:34208:4.5.0.0;Target=maker-scaffold390|size163964-exonerate_protein2genome-gene-0.11-mRNA-2 497 1248 +;Gap=M752
scaffold390|size163964	model_gff:maker	match	105480	106796	1317	+	.	ID=scaffold390|size163964:hit:34209:4.5.0.0;Name=maker-scaffold390|size163964-exonerate_protein2genome-gene-0.4-mRNA-1;score=1317
scaffold390|size163964	model_gff:maker	match_part	105480	106796	.	+	.	ID=scaffold390|size163964:hsp:71848:4.5.0.0;Parent=scaffold390|size163964:hit:34209:4.5.0.0;Target=maker-scaffold390|size163964-exonerate_protein2genome-gene-0.4-mRNA-1 1 1317 +;Gap=M1317
scaffold390|size163964	model_gff:maker	match	50699	51196	498	-	.	ID=scaffold390|size163964:hit:34210:4.5.0.0;Name=maker-scaffold390|size163964-exonerate_protein2genome-gene-0.7-mRNA-1;score=498
scaffold390|size163964	model_gff:maker	match_part	50699	51196	.	-	.	ID=scaffold390|size163964:hsp:71849:4.5.0.0;Parent=scaffold390|size163964:hit:34210:4.5.0.0;Target=maker-scaffold390|size163964-exonerate_protein2genome-gene-0.7-mRNA-1 1 498 +;Gap=M498
scaffold390|size163964	model_gff:maker	match	97940	98416	477	-	.	ID=scaffold390|size163964:hit:34211:4.5.0.0;Name=maker-scaffold390|size163964-exonerate_protein2genome-gene-0.10-mRNA-1;score=477
scaffold390|size163964	model_gff:maker	match_part	97940	98416	.	-	.	ID=scaffold390|size163964:hsp:71850:4.5.0.0;Parent=scaffold390|size163964:hit:34211:4.5.0.0;Target=maker-scaffold390|size163964-exonerate_protein2genome-gene-0.10-mRNA-1 1 477 +;Gap=M477
scaffold390|size163964	model_gff:maker	match	64287	64691	405	-	.	ID=scaffold390|size163964:hit:34212:4.5.0.0;Name=maker-scaffold390|size163964-exonerate_protein2genome-gene-0.8-mRNA-1;score=405
scaffold390|size163964	model_gff:maker	match_part	64287	64691	.	-	.	ID=scaffold390|size163964:hsp:71851:4.5.0.0;Parent=scaffold390|size163964:hit:34212:4.5.0.0;Target=maker-scaffold390|size163964-exonerate_protein2genome-gene-0.8-mRNA-1 1 405 +;Gap=M405
scaffold390|size163964	model_gff:maker	match	64287	64442	156	-	.	ID=scaffold390|size163964:hit:34213:4.5.0.0;Name=maker-scaffold390|size163964-exonerate_protein2genome-gene-0.8-mRNA-2;score=156
scaffold390|size163964	model_gff:maker	match_part	64287	64442	.	-	.	ID=scaffold390|size163964:hsp:71852:4.5.0.0;Parent=scaffold390|size163964:hit:34213:4.5.0.0;Target=maker-scaffold390|size163964-exonerate_protein2genome-gene-0.8-mRNA-2 1 156 +;Gap=M156
scaffold390|size163964	model_gff:maker	match	64724	65014	291	-	.	ID=scaffold390|size163964:hit:34214:4.5.0.0;Name=maker-scaffold390|size163964-exonerate_protein2genome-gene-0.9-mRNA-1;score=291
scaffold390|size163964	model_gff:maker	match_part	64724	65014	.	-	.	ID=scaffold390|size163964:hsp:71853:4.5.0.0;Parent=scaffold390|size163964:hit:34214:4.5.0.0;Target=maker-scaffold390|size163964-exonerate_protein2genome-gene-0.9-mRNA-1 1 291 +;Gap=M291
scaffold390|size163964	model_gff:maker	match	78276	78512	237	+	.	ID=scaffold390|size163964:hit:34215:4.5.0.0;Name=maker-scaffold390|size163964-exonerate_protein2genome-gene-0.2-mRNA-1;score=237
scaffold390|size163964	model_gff:maker	match_part	78276	78512	.	+	.	ID=scaffold390|size163964:hsp:71854:4.5.0.0;Parent=scaffold390|size163964:hit:34215:4.5.0.0;Target=maker-scaffold390|size163964-exonerate_protein2genome-gene-0.2-mRNA-1 1 237 +;Gap=M237
scaffold390|size163964	model_gff:maker	match	78640	78861	222	+	.	ID=scaffold390|size163964:hit:34216:4.5.0.0;Name=maker-scaffold390|size163964-exonerate_protein2genome-gene-0.3-mRNA-1;score=222
scaffold390|size163964	model_gff:maker	match_part	78640	78861	.	+	.	ID=scaffold390|size163964:hsp:71855:4.5.0.0;Parent=scaffold390|size163964:hit:34216:4.5.0.0;Target=maker-scaffold390|size163964-exonerate_protein2genome-gene-0.3-mRNA-1 1 222 +;Gap=M222
scaffold390|size163964	model_gff:maker	match	78573	78785	213	+	.	ID=scaffold390|size163964:hit:34217:4.5.0.0;Name=maker-scaffold390|size163964-exonerate_protein2genome-gene-0.3-mRNA-2;score=213
scaffold390|size163964	model_gff:maker	match_part	78573	78785	.	+	.	ID=scaffold390|size163964:hsp:71856:4.5.0.0;Parent=scaffold390|size163964:hit:34217:4.5.0.0;Target=maker-scaffold390|size163964-exonerate_protein2genome-gene-0.3-mRNA-2 1 213 +;Gap=M213
scaffold390|size163964	model_gff:maker	match	78554	78676	123	+	.	ID=scaffold390|size163964:hit:34218:4.5.0.0;Name=maker-scaffold390|size163964-exonerate_protein2genome-gene-0.3-mRNA-3;score=123
scaffold390|size163964	model_gff:maker	match_part	78554	78676	.	+	.	ID=scaffold390|size163964:hsp:71857:4.5.0.0;Parent=scaffold390|size163964:hit:34218:4.5.0.0;Target=maker-scaffold390|size163964-exonerate_protein2genome-gene-0.3-mRNA-3 1 123 +;Gap=M123
scaffold390|size163964	model_gff:maker	match	58979	59194	216	+	.	ID=scaffold390|size163964:hit:34219:4.5.0.0;Name=maker-scaffold390|size163964-exonerate_protein2genome-gene-0.1-mRNA-1;score=216
scaffold390|size163964	model_gff:maker	match_part	58979	59194	.	+	.	ID=scaffold390|size163964:hsp:71858:4.5.0.0;Parent=scaffold390|size163964:hit:34219:4.5.0.0;Target=maker-scaffold390|size163964-exonerate_protein2genome-gene-0.1-mRNA-1 1 216 +;Gap=M216
scaffold390|size163964	model_gff:maker	match	59063	59194	132	+	.	ID=scaffold390|size163964:hit:34220:4.5.0.0;Name=maker-scaffold390|size163964-exonerate_protein2genome-gene-0.1-mRNA-2;score=132
scaffold390|size163964	model_gff:maker	match_part	59063	59194	.	+	.	ID=scaffold390|size163964:hsp:71859:4.5.0.0;Parent=scaffold390|size163964:hit:34220:4.5.0.0;Target=maker-scaffold390|size163964-exonerate_protein2genome-gene-0.1-mRNA-2 1 132 +;Gap=M132
scaffold390|size163964	augustus_masked	match	27215	30803	0.88	+	.	ID=scaffold390|size163964:hit:34221:4.5.0.0;Name=augustus_masked-scaffold390|size163964-abinit-gene-0.44-mRNA-1
scaffold390|size163964	augustus_masked	match_part	27215	27864	0.88	+	.	ID=scaffold390|size163964:hsp:71860:4.5.0.0;Parent=scaffold390|size163964:hit:34221:4.5.0.0;Target=augustus_masked-scaffold390|size163964-abinit-gene-0.44-mRNA-1 1 650 +;Gap=M650
scaffold390|size163964	augustus_masked	match_part	27991	28569	0.88	+	.	ID=scaffold390|size163964:hsp:71861:4.5.0.0;Parent=scaffold390|size163964:hit:34221:4.5.0.0;Target=augustus_masked-scaffold390|size163964-abinit-gene-0.44-mRNA-1 651 1229 +;Gap=M579
scaffold390|size163964	augustus_masked	match_part	28667	28905	0.88	+	.	ID=scaffold390|size163964:hsp:71862:4.5.0.0;Parent=scaffold390|size163964:hit:34221:4.5.0.0;Target=augustus_masked-scaffold390|size163964-abinit-gene-0.44-mRNA-1 1230 1468 +;Gap=M239
scaffold390|size163964	augustus_masked	match_part	28996	29162	0.88	+	.	ID=scaffold390|size163964:hsp:71863:4.5.0.0;Parent=scaffold390|size163964:hit:34221:4.5.0.0;Target=augustus_masked-scaffold390|size163964-abinit-gene-0.44-mRNA-1 1469 1635 +;Gap=M167
scaffold390|size163964	augustus_masked	match_part	29250	29415	0.88	+	.	ID=scaffold390|size163964:hsp:71864:4.5.0.0;Parent=scaffold390|size163964:hit:34221:4.5.0.0;Target=augustus_masked-scaffold390|size163964-abinit-gene-0.44-mRNA-1 1636 1801 +;Gap=M166
scaffold390|size163964	augustus_masked	match_part	29490	29596	0.88	+	.	ID=scaffold390|size163964:hsp:71865:4.5.0.0;Parent=scaffold390|size163964:hit:34221:4.5.0.0;Target=augustus_masked-scaffold390|size163964-abinit-gene-0.44-mRNA-1 1802 1908 +;Gap=M107
scaffold390|size163964	augustus_masked	match_part	29679	29726	0.88	+	.	ID=scaffold390|size163964:hsp:71866:4.5.0.0;Parent=scaffold390|size163964:hit:34221:4.5.0.0;Target=augustus_masked-scaffold390|size163964-abinit-gene-0.44-mRNA-1 1909 1956 +;Gap=M48
scaffold390|size163964	augustus_masked	match_part	29830	29971	0.88	+	.	ID=scaffold390|size163964:hsp:71867:4.5.0.0;Parent=scaffold390|size163964:hit:34221:4.5.0.0;Target=augustus_masked-scaffold390|size163964-abinit-gene-0.44-mRNA-1 1957 2098 +;Gap=M142
scaffold390|size163964	augustus_masked	match_part	30053	30273	0.88	+	.	ID=scaffold390|size163964:hsp:71868:4.5.0.0;Parent=scaffold390|size163964:hit:34221:4.5.0.0;Target=augustus_masked-scaffold390|size163964-abinit-gene-0.44-mRNA-1 2099 2319 +;Gap=M221
scaffold390|size163964	augustus_masked	match_part	30348	30489	0.88	+	.	ID=scaffold390|size163964:hsp:71869:4.5.0.0;Parent=scaffold390|size163964:hit:34221:4.5.0.0;Target=augustus_masked-scaffold390|size163964-abinit-gene-0.44-mRNA-1 2320 2461 +;Gap=M142
scaffold390|size163964	augustus_masked	match_part	30571	30803	0.88	+	.	ID=scaffold390|size163964:hsp:71870:4.5.0.0;Parent=scaffold390|size163964:hit:34221:4.5.0.0;Target=augustus_masked-scaffold390|size163964-abinit-gene-0.44-mRNA-1 2462 2694 +;Gap=M233
scaffold390|size163964	augustus_masked	match	35144	35491	0.96	+	.	ID=scaffold390|size163964:hit:34222:4.5.0.0;Name=augustus_masked-scaffold390|size163964-abinit-gene-0.45-mRNA-1
scaffold390|size163964	augustus_masked	match_part	35144	35491	0.96	+	.	ID=scaffold390|size163964:hsp:71871:4.5.0.0;Parent=scaffold390|size163964:hit:34222:4.5.0.0;Target=augustus_masked-scaffold390|size163964-abinit-gene-0.45-mRNA-1 1 348 +;Gap=M348
scaffold390|size163964	augustus_masked	match	36086	36481	0.91	+	.	ID=scaffold390|size163964:hit:34223:4.5.0.0;Name=augustus_masked-scaffold390|size163964-abinit-gene-0.46-mRNA-1
scaffold390|size163964	augustus_masked	match_part	36086	36481	0.91	+	.	ID=scaffold390|size163964:hsp:71872:4.5.0.0;Parent=scaffold390|size163964:hit:34223:4.5.0.0;Target=augustus_masked-scaffold390|size163964-abinit-gene-0.46-mRNA-1 1 396 +;Gap=M396
scaffold390|size163964	augustus_masked	match	65862	66260	0.67	+	.	ID=scaffold390|size163964:hit:34224:4.5.0.0;Name=augustus_masked-scaffold390|size163964-abinit-gene-0.47-mRNA-1
scaffold390|size163964	augustus_masked	match_part	65862	66260	0.67	+	.	ID=scaffold390|size163964:hsp:71873:4.5.0.0;Parent=scaffold390|size163964:hit:34224:4.5.0.0;Target=augustus_masked-scaffold390|size163964-abinit-gene-0.47-mRNA-1 1 399 +;Gap=M399
scaffold390|size163964	augustus_masked	match	70477	72866	0.17	+	.	ID=scaffold390|size163964:hit:34225:4.5.0.0;Name=augustus_masked-scaffold390|size163964-abinit-gene-0.48-mRNA-1
scaffold390|size163964	augustus_masked	match_part	70477	70803	0.17	+	.	ID=scaffold390|size163964:hsp:71874:4.5.0.0;Parent=scaffold390|size163964:hit:34225:4.5.0.0;Target=augustus_masked-scaffold390|size163964-abinit-gene-0.48-mRNA-1 1 327 +;Gap=M327
scaffold390|size163964	augustus_masked	match_part	71236	71680	0.17	+	.	ID=scaffold390|size163964:hsp:71875:4.5.0.0;Parent=scaffold390|size163964:hit:34225:4.5.0.0;Target=augustus_masked-scaffold390|size163964-abinit-gene-0.48-mRNA-1 328 772 +;Gap=M445
scaffold390|size163964	augustus_masked	match_part	71755	71814	0.17	+	.	ID=scaffold390|size163964:hsp:71876:4.5.0.0;Parent=scaffold390|size163964:hit:34225:4.5.0.0;Target=augustus_masked-scaffold390|size163964-abinit-gene-0.48-mRNA-1 773 832 +;Gap=M60
scaffold390|size163964	augustus_masked	match_part	71887	72866	0.17	+	.	ID=scaffold390|size163964:hsp:71877:4.5.0.0;Parent=scaffold390|size163964:hit:34225:4.5.0.0;Target=augustus_masked-scaffold390|size163964-abinit-gene-0.48-mRNA-1 833 1812 +;Gap=M980
scaffold390|size163964	augustus_masked	match	75008	75643	0.89	+	.	ID=scaffold390|size163964:hit:34226:4.5.0.0;Name=augustus_masked-scaffold390|size163964-abinit-gene-0.49-mRNA-1
scaffold390|size163964	augustus_masked	match_part	75008	75643	0.89	+	.	ID=scaffold390|size163964:hsp:71878:4.5.0.0;Parent=scaffold390|size163964:hit:34226:4.5.0.0;Target=augustus_masked-scaffold390|size163964-abinit-gene-0.49-mRNA-1 1 636 +;Gap=M636
scaffold390|size163964	augustus_masked	match	76620	77021	0.47	+	.	ID=scaffold390|size163964:hit:34227:4.5.0.0;Name=augustus_masked-scaffold390|size163964-abinit-gene-0.50-mRNA-1
scaffold390|size163964	augustus_masked	match_part	76620	77021	0.47	+	.	ID=scaffold390|size163964:hsp:71879:4.5.0.0;Parent=scaffold390|size163964:hit:34227:4.5.0.0;Target=augustus_masked-scaffold390|size163964-abinit-gene-0.50-mRNA-1 1 402 +;Gap=M402
scaffold390|size163964	augustus_masked	match	105480	106796	1	+	.	ID=scaffold390|size163964:hit:34228:4.5.0.0;Name=augustus_masked-scaffold390|size163964-abinit-gene-0.51-mRNA-1
scaffold390|size163964	augustus_masked	match_part	105480	106796	1	+	.	ID=scaffold390|size163964:hsp:71880:4.5.0.0;Parent=scaffold390|size163964:hit:34228:4.5.0.0;Target=augustus_masked-scaffold390|size163964-abinit-gene-0.51-mRNA-1 1 1317 +;Gap=M1317
scaffold390|size163964	augustus_masked	match	113921	118649	0.17	+	.	ID=scaffold390|size163964:hit:34229:4.5.0.0;Name=augustus_masked-scaffold390|size163964-abinit-gene-0.52-mRNA-1
scaffold390|size163964	augustus_masked	match_part	113921	114487	0.17	+	.	ID=scaffold390|size163964:hsp:71881:4.5.0.0;Parent=scaffold390|size163964:hit:34229:4.5.0.0;Target=augustus_masked-scaffold390|size163964-abinit-gene-0.52-mRNA-1 1 567 +;Gap=M567
scaffold390|size163964	augustus_masked	match_part	114588	114608	0.17	+	.	ID=scaffold390|size163964:hsp:71882:4.5.0.0;Parent=scaffold390|size163964:hit:34229:4.5.0.0;Target=augustus_masked-scaffold390|size163964-abinit-gene-0.52-mRNA-1 568 588 +;Gap=M21
scaffold390|size163964	augustus_masked	match_part	114721	114875	0.17	+	.	ID=scaffold390|size163964:hsp:71883:4.5.0.0;Parent=scaffold390|size163964:hit:34229:4.5.0.0;Target=augustus_masked-scaffold390|size163964-abinit-gene-0.52-mRNA-1 589 743 +;Gap=M155
scaffold390|size163964	augustus_masked	match_part	115004	115706	0.17	+	.	ID=scaffold390|size163964:hsp:71884:4.5.0.0;Parent=scaffold390|size163964:hit:34229:4.5.0.0;Target=augustus_masked-scaffold390|size163964-abinit-gene-0.52-mRNA-1 744 1446 +;Gap=M703
scaffold390|size163964	augustus_masked	match_part	115799	115872	0.17	+	.	ID=scaffold390|size163964:hsp:71885:4.5.0.0;Parent=scaffold390|size163964:hit:34229:4.5.0.0;Target=augustus_masked-scaffold390|size163964-abinit-gene-0.52-mRNA-1 1447 1520 +;Gap=M74
scaffold390|size163964	augustus_masked	match_part	115953	116333	0.17	+	.	ID=scaffold390|size163964:hsp:71886:4.5.0.0;Parent=scaffold390|size163964:hit:34229:4.5.0.0;Target=augustus_masked-scaffold390|size163964-abinit-gene-0.52-mRNA-1 1521 1901 +;Gap=M381
scaffold390|size163964	augustus_masked	match_part	116421	116491	0.17	+	.	ID=scaffold390|size163964:hsp:71887:4.5.0.0;Parent=scaffold390|size163964:hit:34229:4.5.0.0;Target=augustus_masked-scaffold390|size163964-abinit-gene-0.52-mRNA-1 1902 1972 +;Gap=M71
scaffold390|size163964	augustus_masked	match_part	116581	116660	0.17	+	.	ID=scaffold390|size163964:hsp:71888:4.5.0.0;Parent=scaffold390|size163964:hit:34229:4.5.0.0;Target=augustus_masked-scaffold390|size163964-abinit-gene-0.52-mRNA-1 1973 2052 +;Gap=M80
scaffold390|size163964	augustus_masked	match_part	118306	118357	0.17	+	.	ID=scaffold390|size163964:hsp:71889:4.5.0.0;Parent=scaffold390|size163964:hit:34229:4.5.0.0;Target=augustus_masked-scaffold390|size163964-abinit-gene-0.52-mRNA-1 2053 2104 +;Gap=M52
scaffold390|size163964	augustus_masked	match_part	118471	118649	0.17	+	.	ID=scaffold390|size163964:hsp:71890:4.5.0.0;Parent=scaffold390|size163964:hit:34229:4.5.0.0;Target=augustus_masked-scaffold390|size163964-abinit-gene-0.52-mRNA-1 2105 2283 +;Gap=M179
scaffold390|size163964	augustus_masked	match	4507	5829	1	-	.	ID=scaffold390|size163964:hit:34230:4.5.0.0;Name=augustus_masked-scaffold390|size163964-abinit-gene-0.53-mRNA-1
scaffold390|size163964	augustus_masked	match_part	4507	5829	1	-	.	ID=scaffold390|size163964:hsp:71891:4.5.0.0;Parent=scaffold390|size163964:hit:34230:4.5.0.0;Target=augustus_masked-scaffold390|size163964-abinit-gene-0.53-mRNA-1 1 1323 +;Gap=M1323
scaffold390|size163964	augustus_masked	match	18557	22501	0.91	-	.	ID=scaffold390|size163964:hit:34231:4.5.0.0;Name=augustus_masked-scaffold390|size163964-abinit-gene-0.54-mRNA-1
scaffold390|size163964	augustus_masked	match_part	22081	22501	0.91	-	.	ID=scaffold390|size163964:hsp:71892:4.5.0.0;Parent=scaffold390|size163964:hit:34231:4.5.0.0;Target=augustus_masked-scaffold390|size163964-abinit-gene-0.54-mRNA-1 2547 2967 +;Gap=M421
scaffold390|size163964	augustus_masked	match_part	21702	21976	0.91	-	.	ID=scaffold390|size163964:hsp:71893:4.5.0.0;Parent=scaffold390|size163964:hit:34231:4.5.0.0;Target=augustus_masked-scaffold390|size163964-abinit-gene-0.54-mRNA-1 2272 2546 +;Gap=M275
scaffold390|size163964	augustus_masked	match_part	21042	21595	0.91	-	.	ID=scaffold390|size163964:hsp:71894:4.5.0.0;Parent=scaffold390|size163964:hit:34231:4.5.0.0;Target=augustus_masked-scaffold390|size163964-abinit-gene-0.54-mRNA-1 1718 2271 +;Gap=M554
scaffold390|size163964	augustus_masked	match_part	20904	20916	0.91	-	.	ID=scaffold390|size163964:hsp:71895:4.5.0.0;Parent=scaffold390|size163964:hit:34231:4.5.0.0;Target=augustus_masked-scaffold390|size163964-abinit-gene-0.54-mRNA-1 1705 1717 +;Gap=M13
scaffold390|size163964	augustus_masked	match_part	20790	20828	0.91	-	.	ID=scaffold390|size163964:hsp:71896:4.5.0.0;Parent=scaffold390|size163964:hit:34231:4.5.0.0;Target=augustus_masked-scaffold390|size163964-abinit-gene-0.54-mRNA-1 1666 1704 +;Gap=M39
scaffold390|size163964	augustus_masked	match_part	20627	20714	0.91	-	.	ID=scaffold390|size163964:hsp:71897:4.5.0.0;Parent=scaffold390|size163964:hit:34231:4.5.0.0;Target=augustus_masked-scaffold390|size163964-abinit-gene-0.54-mRNA-1 1578 1665 +;Gap=M88
scaffold390|size163964	augustus_masked	match_part	20453	20521	0.91	-	.	ID=scaffold390|size163964:hsp:71898:4.5.0.0;Parent=scaffold390|size163964:hit:34231:4.5.0.0;Target=augustus_masked-scaffold390|size163964-abinit-gene-0.54-mRNA-1 1509 1577 +;Gap=M69
scaffold390|size163964	augustus_masked	match_part	20296	20386	0.91	-	.	ID=scaffold390|size163964:hsp:71899:4.5.0.0;Parent=scaffold390|size163964:hit:34231:4.5.0.0;Target=augustus_masked-scaffold390|size163964-abinit-gene-0.54-mRNA-1 1418 1508 +;Gap=M91
scaffold390|size163964	augustus_masked	match_part	20113	20216	0.91	-	.	ID=scaffold390|size163964:hsp:71900:4.5.0.0;Parent=scaffold390|size163964:hit:34231:4.5.0.0;Target=augustus_masked-scaffold390|size163964-abinit-gene-0.54-mRNA-1 1314 1417 +;Gap=M104
scaffold390|size163964	augustus_masked	match_part	18903	20042	0.91	-	.	ID=scaffold390|size163964:hsp:71901:4.5.0.0;Parent=scaffold390|size163964:hit:34231:4.5.0.0;Target=augustus_masked-scaffold390|size163964-abinit-gene-0.54-mRNA-1 174 1313 +;Gap=M1140
scaffold390|size163964	augustus_masked	match_part	18727	18805	0.91	-	.	ID=scaffold390|size163964:hsp:71902:4.5.0.0;Parent=scaffold390|size163964:hit:34231:4.5.0.0;Target=augustus_masked-scaffold390|size163964-abinit-gene-0.54-mRNA-1 95 173 +;Gap=M79
scaffold390|size163964	augustus_masked	match_part	18557	18650	0.91	-	.	ID=scaffold390|size163964:hsp:71903:4.5.0.0;Parent=scaffold390|size163964:hit:34231:4.5.0.0;Target=augustus_masked-scaffold390|size163964-abinit-gene-0.54-mRNA-1 1 94 +;Gap=M94
scaffold390|size163964	augustus_masked	match	30909	32903	0.36	-	.	ID=scaffold390|size163964:hit:34232:4.5.0.0;Name=augustus_masked-scaffold390|size163964-abinit-gene-0.55-mRNA-1
scaffold390|size163964	augustus_masked	match_part	31189	32903	0.36	-	.	ID=scaffold390|size163964:hsp:71904:4.5.0.0;Parent=scaffold390|size163964:hit:34232:4.5.0.0;Target=augustus_masked-scaffold390|size163964-abinit-gene-0.55-mRNA-1 185 1899 +;Gap=M1715
scaffold390|size163964	augustus_masked	match_part	30909	31092	0.36	-	.	ID=scaffold390|size163964:hsp:71905:4.5.0.0;Parent=scaffold390|size163964:hit:34232:4.5.0.0;Target=augustus_masked-scaffold390|size163964-abinit-gene-0.55-mRNA-1 1 184 +;Gap=M184
scaffold390|size163964	augustus_masked	match	50699	51196	0.93	-	.	ID=scaffold390|size163964:hit:34233:4.5.0.0;Name=augustus_masked-scaffold390|size163964-abinit-gene-0.56-mRNA-1
scaffold390|size163964	augustus_masked	match_part	50699	51196	0.93	-	.	ID=scaffold390|size163964:hsp:71906:4.5.0.0;Parent=scaffold390|size163964:hit:34233:4.5.0.0;Target=augustus_masked-scaffold390|size163964-abinit-gene-0.56-mRNA-1 1 498 +;Gap=M498
scaffold390|size163964	augustus_masked	match	90483	91535	0.52	-	.	ID=scaffold390|size163964:hit:34234:4.5.0.0;Name=augustus_masked-scaffold390|size163964-abinit-gene-0.57-mRNA-1
scaffold390|size163964	augustus_masked	match_part	91346	91535	0.52	-	.	ID=scaffold390|size163964:hsp:71907:4.5.0.0;Parent=scaffold390|size163964:hit:34234:4.5.0.0;Target=augustus_masked-scaffold390|size163964-abinit-gene-0.57-mRNA-1 426 615 +;Gap=M190
scaffold390|size163964	augustus_masked	match_part	90483	90907	0.52	-	.	ID=scaffold390|size163964:hsp:71908:4.5.0.0;Parent=scaffold390|size163964:hit:34234:4.5.0.0;Target=augustus_masked-scaffold390|size163964-abinit-gene-0.57-mRNA-1 1 425 +;Gap=M425
scaffold390|size163964	augustus_masked	match	129497	142756	0.11	-	.	ID=scaffold390|size163964:hit:34235:4.5.0.0;Name=augustus_masked-scaffold390|size163964-abinit-gene-0.58-mRNA-1
scaffold390|size163964	augustus_masked	match_part	141806	142756	0.11	-	.	ID=scaffold390|size163964:hsp:71909:4.5.0.0;Parent=scaffold390|size163964:hit:34235:4.5.0.0;Target=augustus_masked-scaffold390|size163964-abinit-gene-0.58-mRNA-1 3433 4383 +;Gap=M951
scaffold390|size163964	augustus_masked	match_part	141114	141689	0.11	-	.	ID=scaffold390|size163964:hsp:71910:4.5.0.0;Parent=scaffold390|size163964:hit:34235:4.5.0.0;Target=augustus_masked-scaffold390|size163964-abinit-gene-0.58-mRNA-1 2857 3432 +;Gap=M576
scaffold390|size163964	augustus_masked	match_part	140165	141039	0.11	-	.	ID=scaffold390|size163964:hsp:71911:4.5.0.0;Parent=scaffold390|size163964:hit:34235:4.5.0.0;Target=augustus_masked-scaffold390|size163964-abinit-gene-0.58-mRNA-1 1982 2856 +;Gap=M875
scaffold390|size163964	augustus_masked	match_part	139092	140085	0.11	-	.	ID=scaffold390|size163964:hsp:71912:4.5.0.0;Parent=scaffold390|size163964:hit:34235:4.5.0.0;Target=augustus_masked-scaffold390|size163964-abinit-gene-0.58-mRNA-1 988 1981 +;Gap=M994
scaffold390|size163964	augustus_masked	match_part	138798	139005	0.11	-	.	ID=scaffold390|size163964:hsp:71913:4.5.0.0;Parent=scaffold390|size163964:hit:34235:4.5.0.0;Target=augustus_masked-scaffold390|size163964-abinit-gene-0.58-mRNA-1 780 987 +;Gap=M208
scaffold390|size163964	augustus_masked	match_part	138640	138707	0.11	-	.	ID=scaffold390|size163964:hsp:71914:4.5.0.0;Parent=scaffold390|size163964:hit:34235:4.5.0.0;Target=augustus_masked-scaffold390|size163964-abinit-gene-0.58-mRNA-1 712 779 +;Gap=M68
scaffold390|size163964	augustus_masked	match_part	138352	138538	0.11	-	.	ID=scaffold390|size163964:hsp:71915:4.5.0.0;Parent=scaffold390|size163964:hit:34235:4.5.0.0;Target=augustus_masked-scaffold390|size163964-abinit-gene-0.58-mRNA-1 525 711 +;Gap=M187
scaffold390|size163964	augustus_masked	match_part	138231	138269	0.11	-	.	ID=scaffold390|size163964:hsp:71916:4.5.0.0;Parent=scaffold390|size163964:hit:34235:4.5.0.0;Target=augustus_masked-scaffold390|size163964-abinit-gene-0.58-mRNA-1 486 524 +;Gap=M39
scaffold390|size163964	augustus_masked	match_part	129497	129981	0.11	-	.	ID=scaffold390|size163964:hsp:71917:4.5.0.0;Parent=scaffold390|size163964:hit:34235:4.5.0.0;Target=augustus_masked-scaffold390|size163964-abinit-gene-0.58-mRNA-1 1 485 +;Gap=M485
scaffold390|size163964	snap_masked	match	27215	32343	244.93	+	.	ID=scaffold390|size163964:hit:34236:4.5.0.0;Name=snap_masked-scaffold390|size163964-abinit-gene-0.19-mRNA-1
scaffold390|size163964	snap_masked	match_part	27215	27864	29.204	+	.	ID=scaffold390|size163964:hsp:71918:4.5.0.0;Parent=scaffold390|size163964:hit:34236:4.5.0.0;Target=snap_masked-scaffold390|size163964-abinit-gene-0.19-mRNA-1 1 650 +;Gap=M650
scaffold390|size163964	snap_masked	match_part	27925	28569	46.631	+	.	ID=scaffold390|size163964:hsp:71919:4.5.0.0;Parent=scaffold390|size163964:hit:34236:4.5.0.0;Target=snap_masked-scaffold390|size163964-abinit-gene-0.19-mRNA-1 651 1295 +;Gap=M645
scaffold390|size163964	snap_masked	match_part	28667	28905	34.992	+	.	ID=scaffold390|size163964:hsp:71920:4.5.0.0;Parent=scaffold390|size163964:hit:34236:4.5.0.0;Target=snap_masked-scaffold390|size163964-abinit-gene-0.19-mRNA-1 1296 1534 +;Gap=M239
scaffold390|size163964	snap_masked	match_part	28996	29162	7.014	+	.	ID=scaffold390|size163964:hsp:71921:4.5.0.0;Parent=scaffold390|size163964:hit:34236:4.5.0.0;Target=snap_masked-scaffold390|size163964-abinit-gene-0.19-mRNA-1 1535 1701 +;Gap=M167
scaffold390|size163964	snap_masked	match_part	29250	29415	14.003	+	.	ID=scaffold390|size163964:hsp:71922:4.5.0.0;Parent=scaffold390|size163964:hit:34236:4.5.0.0;Target=snap_masked-scaffold390|size163964-abinit-gene-0.19-mRNA-1 1702 1867 +;Gap=M166
scaffold390|size163964	snap_masked	match_part	29490	29596	21.273	+	.	ID=scaffold390|size163964:hsp:71923:4.5.0.0;Parent=scaffold390|size163964:hit:34236:4.5.0.0;Target=snap_masked-scaffold390|size163964-abinit-gene-0.19-mRNA-1 1868 1974 +;Gap=M107
scaffold390|size163964	snap_masked	match_part	29637	29726	13.976	+	.	ID=scaffold390|size163964:hsp:71924:4.5.0.0;Parent=scaffold390|size163964:hit:34236:4.5.0.0;Target=snap_masked-scaffold390|size163964-abinit-gene-0.19-mRNA-1 1975 2064 +;Gap=M90
scaffold390|size163964	snap_masked	match_part	29830	29971	14.111	+	.	ID=scaffold390|size163964:hsp:71925:4.5.0.0;Parent=scaffold390|size163964:hit:34236:4.5.0.0;Target=snap_masked-scaffold390|size163964-abinit-gene-0.19-mRNA-1 2065 2206 +;Gap=M142
scaffold390|size163964	snap_masked	match_part	30053	30273	18.928	+	.	ID=scaffold390|size163964:hsp:71926:4.5.0.0;Parent=scaffold390|size163964:hit:34236:4.5.0.0;Target=snap_masked-scaffold390|size163964-abinit-gene-0.19-mRNA-1 2207 2427 +;Gap=M221
scaffold390|size163964	snap_masked	match_part	30348	30489	16.054	+	.	ID=scaffold390|size163964:hsp:71927:4.5.0.0;Parent=scaffold390|size163964:hit:34236:4.5.0.0;Target=snap_masked-scaffold390|size163964-abinit-gene-0.19-mRNA-1 2428 2569 +;Gap=M142
scaffold390|size163964	snap_masked	match_part	30571	30674	19.923	+	.	ID=scaffold390|size163964:hsp:71928:4.5.0.0;Parent=scaffold390|size163964:hit:34236:4.5.0.0;Target=snap_masked-scaffold390|size163964-abinit-gene-0.19-mRNA-1 2570 2673 +;Gap=M104
scaffold390|size163964	snap_masked	match_part	31795	32343	8.821	+	.	ID=scaffold390|size163964:hsp:71929:4.5.0.0;Parent=scaffold390|size163964:hit:34236:4.5.0.0;Target=snap_masked-scaffold390|size163964-abinit-gene-0.19-mRNA-1 2674 3222 +;Gap=M549
scaffold390|size163964	snap_masked	match	32521	32922	17.284	+	.	ID=scaffold390|size163964:hit:34237:4.5.0.0;Name=snap_masked-scaffold390|size163964-abinit-gene-0.20-mRNA-1
scaffold390|size163964	snap_masked	match_part	32521	32922	17.284	+	.	ID=scaffold390|size163964:hsp:71930:4.5.0.0;Parent=scaffold390|size163964:hit:34237:4.5.0.0;Target=snap_masked-scaffold390|size163964-abinit-gene-0.20-mRNA-1 1 402 +;Gap=M402
scaffold390|size163964	snap_masked	match	35144	35491	-0.497	+	.	ID=scaffold390|size163964:hit:34238:4.5.0.0;Name=snap_masked-scaffold390|size163964-abinit-gene-0.21-mRNA-1
scaffold390|size163964	snap_masked	match_part	35144	35491	-0.497	+	.	ID=scaffold390|size163964:hsp:71931:4.5.0.0;Parent=scaffold390|size163964:hit:34238:4.5.0.0;Target=snap_masked-scaffold390|size163964-abinit-gene-0.21-mRNA-1 1 348 +;Gap=M348
scaffold390|size163964	snap_masked	match	35975	36481	1.293	+	.	ID=scaffold390|size163964:hit:34239:4.5.0.0;Name=snap_masked-scaffold390|size163964-abinit-gene-0.22-mRNA-1
scaffold390|size163964	snap_masked	match_part	35975	36481	1.293	+	.	ID=scaffold390|size163964:hsp:71932:4.5.0.0;Parent=scaffold390|size163964:hit:34239:4.5.0.0;Target=snap_masked-scaffold390|size163964-abinit-gene-0.22-mRNA-1 1 507 +;Gap=M507
scaffold390|size163964	snap_masked	match	38656	38949	15.299	+	.	ID=scaffold390|size163964:hit:34240:4.5.0.0;Name=snap_masked-scaffold390|size163964-abinit-gene-0.23-mRNA-1
scaffold390|size163964	snap_masked	match_part	38656	38949	15.299	+	.	ID=scaffold390|size163964:hsp:71933:4.5.0.0;Parent=scaffold390|size163964:hit:34240:4.5.0.0;Target=snap_masked-scaffold390|size163964-abinit-gene-0.23-mRNA-1 1 294 +;Gap=M294
scaffold390|size163964	snap_masked	match	65862	66260	34.836	+	.	ID=scaffold390|size163964:hit:34241:4.5.0.0;Name=snap_masked-scaffold390|size163964-abinit-gene-0.24-mRNA-1
scaffold390|size163964	snap_masked	match_part	65862	66260	34.836	+	.	ID=scaffold390|size163964:hsp:71934:4.5.0.0;Parent=scaffold390|size163964:hit:34241:4.5.0.0;Target=snap_masked-scaffold390|size163964-abinit-gene-0.24-mRNA-1 1 399 +;Gap=M399
scaffold390|size163964	snap_masked	match	70477	72866	151.26	+	.	ID=scaffold390|size163964:hit:34242:4.5.0.0;Name=snap_masked-scaffold390|size163964-abinit-gene-0.25-mRNA-1
scaffold390|size163964	snap_masked	match_part	70477	70803	28.594	+	.	ID=scaffold390|size163964:hsp:71935:4.5.0.0;Parent=scaffold390|size163964:hit:34242:4.5.0.0;Target=snap_masked-scaffold390|size163964-abinit-gene-0.25-mRNA-1 1 327 +;Gap=M327
scaffold390|size163964	snap_masked	match_part	71010	71153	8.248	+	.	ID=scaffold390|size163964:hsp:71936:4.5.0.0;Parent=scaffold390|size163964:hit:34242:4.5.0.0;Target=snap_masked-scaffold390|size163964-abinit-gene-0.25-mRNA-1 328 471 +;Gap=M144
scaffold390|size163964	snap_masked	match_part	71236	71661	45.567	+	.	ID=scaffold390|size163964:hsp:71937:4.5.0.0;Parent=scaffold390|size163964:hit:34242:4.5.0.0;Target=snap_masked-scaffold390|size163964-abinit-gene-0.25-mRNA-1 472 897 +;Gap=M426
scaffold390|size163964	snap_masked	match_part	71787	71814	10.879	+	.	ID=scaffold390|size163964:hsp:71938:4.5.0.0;Parent=scaffold390|size163964:hit:34242:4.5.0.0;Target=snap_masked-scaffold390|size163964-abinit-gene-0.25-mRNA-1 898 925 +;Gap=M28
scaffold390|size163964	snap_masked	match_part	71887	72866	57.972	+	.	ID=scaffold390|size163964:hsp:71939:4.5.0.0;Parent=scaffold390|size163964:hit:34242:4.5.0.0;Target=snap_masked-scaffold390|size163964-abinit-gene-0.25-mRNA-1 926 1905 +;Gap=M980
scaffold390|size163964	snap_masked	match	75008	75643	15.395	+	.	ID=scaffold390|size163964:hit:34243:4.5.0.0;Name=snap_masked-scaffold390|size163964-abinit-gene-0.26-mRNA-1
scaffold390|size163964	snap_masked	match_part	75008	75643	15.395	+	.	ID=scaffold390|size163964:hsp:71940:4.5.0.0;Parent=scaffold390|size163964:hit:34243:4.5.0.0;Target=snap_masked-scaffold390|size163964-abinit-gene-0.26-mRNA-1 1 636 +;Gap=M636
scaffold390|size163964	snap_masked	match	76659	77021	25.521	+	.	ID=scaffold390|size163964:hit:34244:4.5.0.0;Name=snap_masked-scaffold390|size163964-abinit-gene-0.27-mRNA-1
scaffold390|size163964	snap_masked	match_part	76659	77021	25.521	+	.	ID=scaffold390|size163964:hsp:71941:4.5.0.0;Parent=scaffold390|size163964:hit:34244:4.5.0.0;Target=snap_masked-scaffold390|size163964-abinit-gene-0.27-mRNA-1 1 363 +;Gap=M363
scaffold390|size163964	snap_masked	match	77384	78512	27.862	+	.	ID=scaffold390|size163964:hit:34245:4.5.0.0;Name=snap_masked-scaffold390|size163964-abinit-gene-0.28-mRNA-1
scaffold390|size163964	snap_masked	match_part	77384	77540	10.287	+	.	ID=scaffold390|size163964:hsp:71942:4.5.0.0;Parent=scaffold390|size163964:hit:34245:4.5.0.0;Target=snap_masked-scaffold390|size163964-abinit-gene-0.28-mRNA-1 1 157 +;Gap=M157
scaffold390|size163964	snap_masked	match_part	78244	78512	17.575	+	.	ID=scaffold390|size163964:hsp:71943:4.5.0.0;Parent=scaffold390|size163964:hit:34245:4.5.0.0;Target=snap_masked-scaffold390|size163964-abinit-gene-0.28-mRNA-1 158 426 +;Gap=M269
scaffold390|size163964	snap_masked	match	95647	95898	23.644	+	.	ID=scaffold390|size163964:hit:34246:4.5.0.0;Name=snap_masked-scaffold390|size163964-abinit-gene-0.29-mRNA-1
scaffold390|size163964	snap_masked	match_part	95647	95898	23.644	+	.	ID=scaffold390|size163964:hsp:71944:4.5.0.0;Parent=scaffold390|size163964:hit:34246:4.5.0.0;Target=snap_masked-scaffold390|size163964-abinit-gene-0.29-mRNA-1 1 252 +;Gap=M252
scaffold390|size163964	snap_masked	match	105480	106796	80.742	+	.	ID=scaffold390|size163964:hit:34247:4.5.0.0;Name=snap_masked-scaffold390|size163964-abinit-gene-0.30-mRNA-1
scaffold390|size163964	snap_masked	match_part	105480	106796	80.742	+	.	ID=scaffold390|size163964:hsp:71945:4.5.0.0;Parent=scaffold390|size163964:hit:34247:4.5.0.0;Target=snap_masked-scaffold390|size163964-abinit-gene-0.30-mRNA-1 1 1317 +;Gap=M1317
scaffold390|size163964	snap_masked	match	113921	115113	89.045	+	.	ID=scaffold390|size163964:hit:34248:4.5.0.0;Name=snap_masked-scaffold390|size163964-abinit-gene-0.31-mRNA-1
scaffold390|size163964	snap_masked	match_part	113921	114487	45.110	+	.	ID=scaffold390|size163964:hsp:71946:4.5.0.0;Parent=scaffold390|size163964:hit:34248:4.5.0.0;Target=snap_masked-scaffold390|size163964-abinit-gene-0.31-mRNA-1 1 567 +;Gap=M567
scaffold390|size163964	snap_masked	match_part	114588	114608	8.577	+	.	ID=scaffold390|size163964:hsp:71947:4.5.0.0;Parent=scaffold390|size163964:hit:34248:4.5.0.0;Target=snap_masked-scaffold390|size163964-abinit-gene-0.31-mRNA-1 568 588 +;Gap=M21
scaffold390|size163964	snap_masked	match_part	114661	115113	35.358	+	.	ID=scaffold390|size163964:hsp:71948:4.5.0.0;Parent=scaffold390|size163964:hit:34248:4.5.0.0;Target=snap_masked-scaffold390|size163964-abinit-gene-0.31-mRNA-1 589 1041 +;Gap=M453
scaffold390|size163964	snap_masked	match	115209	116364	72.854	+	.	ID=scaffold390|size163964:hit:34249:4.5.0.0;Name=snap_masked-scaffold390|size163964-abinit-gene-0.32-mRNA-1
scaffold390|size163964	snap_masked	match_part	115209	115706	50.731	+	.	ID=scaffold390|size163964:hsp:71949:4.5.0.0;Parent=scaffold390|size163964:hit:34249:4.5.0.0;Target=snap_masked-scaffold390|size163964-abinit-gene-0.32-mRNA-1 1 498 +;Gap=M498
scaffold390|size163964	snap_masked	match_part	115927	116364	22.123	+	.	ID=scaffold390|size163964:hsp:71950:4.5.0.0;Parent=scaffold390|size163964:hit:34249:4.5.0.0;Target=snap_masked-scaffold390|size163964-abinit-gene-0.32-mRNA-1 499 936 +;Gap=M438
scaffold390|size163964	snap_masked	match	118321	118649	24.569	+	.	ID=scaffold390|size163964:hit:34250:4.5.0.0;Name=snap_masked-scaffold390|size163964-abinit-gene-0.33-mRNA-1
scaffold390|size163964	snap_masked	match_part	118321	118357	11.775	+	.	ID=scaffold390|size163964:hsp:71951:4.5.0.0;Parent=scaffold390|size163964:hit:34250:4.5.0.0;Target=snap_masked-scaffold390|size163964-abinit-gene-0.33-mRNA-1 1 37 +;Gap=M37
scaffold390|size163964	snap_masked	match_part	118393	118649	12.794	+	.	ID=scaffold390|size163964:hsp:71952:4.5.0.0;Parent=scaffold390|size163964:hit:34250:4.5.0.0;Target=snap_masked-scaffold390|size163964-abinit-gene-0.33-mRNA-1 38 294 +;Gap=M257
scaffold390|size163964	snap_masked	match	4507	5829	65.767	-	.	ID=scaffold390|size163964:hit:34251:4.5.0.0;Name=snap_masked-scaffold390|size163964-abinit-gene-0.34-mRNA-1
scaffold390|size163964	snap_masked	match_part	4507	5829	65.767	-	.	ID=scaffold390|size163964:hsp:71953:4.5.0.0;Parent=scaffold390|size163964:hit:34251:4.5.0.0;Target=snap_masked-scaffold390|size163964-abinit-gene-0.34-mRNA-1 1 1323 +;Gap=M1323
scaffold390|size163964	snap_masked	match	18557	22501	285.066	-	.	ID=scaffold390|size163964:hit:34252:4.5.0.0;Name=snap_masked-scaffold390|size163964-abinit-gene-0.35-mRNA-1
scaffold390|size163964	snap_masked	match_part	22081	22501	34.072	-	.	ID=scaffold390|size163964:hsp:71954:4.5.0.0;Parent=scaffold390|size163964:hit:34252:4.5.0.0;Target=snap_masked-scaffold390|size163964-abinit-gene-0.35-mRNA-1 2508 2928 +;Gap=M421
scaffold390|size163964	snap_masked	match_part	21702	21976	23.113	-	.	ID=scaffold390|size163964:hsp:71955:4.5.0.0;Parent=scaffold390|size163964:hit:34252:4.5.0.0;Target=snap_masked-scaffold390|size163964-abinit-gene-0.35-mRNA-1 2233 2507 +;Gap=M275
scaffold390|size163964	snap_masked	match_part	21042	21595	42.530	-	.	ID=scaffold390|size163964:hsp:71956:4.5.0.0;Parent=scaffold390|size163964:hit:34252:4.5.0.0;Target=snap_masked-scaffold390|size163964-abinit-gene-0.35-mRNA-1 1679 2232 +;Gap=M554
scaffold390|size163964	snap_masked	match_part	20904	20916	4.050	-	.	ID=scaffold390|size163964:hsp:71957:4.5.0.0;Parent=scaffold390|size163964:hit:34252:4.5.0.0;Target=snap_masked-scaffold390|size163964-abinit-gene-0.35-mRNA-1 1666 1678 +;Gap=M13
scaffold390|size163964	snap_masked	match_part	20627	20714	14.509	-	.	ID=scaffold390|size163964:hsp:71958:4.5.0.0;Parent=scaffold390|size163964:hit:34252:4.5.0.0;Target=snap_masked-scaffold390|size163964-abinit-gene-0.35-mRNA-1 1578 1665 +;Gap=M88
scaffold390|size163964	snap_masked	match_part	20453	20521	16.407	-	.	ID=scaffold390|size163964:hsp:71959:4.5.0.0;Parent=scaffold390|size163964:hit:34252:4.5.0.0;Target=snap_masked-scaffold390|size163964-abinit-gene-0.35-mRNA-1 1509 1577 +;Gap=M69
scaffold390|size163964	snap_masked	match_part	20296	20386	14.534	-	.	ID=scaffold390|size163964:hsp:71960:4.5.0.0;Parent=scaffold390|size163964:hit:34252:4.5.0.0;Target=snap_masked-scaffold390|size163964-abinit-gene-0.35-mRNA-1 1418 1508 +;Gap=M91
scaffold390|size163964	snap_masked	match_part	20113	20216	22.288	-	.	ID=scaffold390|size163964:hsp:71961:4.5.0.0;Parent=scaffold390|size163964:hit:34252:4.5.0.0;Target=snap_masked-scaffold390|size163964-abinit-gene-0.35-mRNA-1 1314 1417 +;Gap=M104
scaffold390|size163964	snap_masked	match_part	18903	20042	90.477	-	.	ID=scaffold390|size163964:hsp:71962:4.5.0.0;Parent=scaffold390|size163964:hit:34252:4.5.0.0;Target=snap_masked-scaffold390|size163964-abinit-gene-0.35-mRNA-1 174 1313 +;Gap=M1140
scaffold390|size163964	snap_masked	match_part	18727	18805	11.019	-	.	ID=scaffold390|size163964:hsp:71963:4.5.0.0;Parent=scaffold390|size163964:hit:34252:4.5.0.0;Target=snap_masked-scaffold390|size163964-abinit-gene-0.35-mRNA-1 95 173 +;Gap=M79
scaffold390|size163964	snap_masked	match_part	18557	18650	12.067	-	.	ID=scaffold390|size163964:hsp:71964:4.5.0.0;Parent=scaffold390|size163964:hit:34252:4.5.0.0;Target=snap_masked-scaffold390|size163964-abinit-gene-0.35-mRNA-1 1 94 +;Gap=M94
scaffold390|size163964	snap_masked	match	50699	51196	32.04	-	.	ID=scaffold390|size163964:hit:34253:4.5.0.0;Name=snap_masked-scaffold390|size163964-abinit-gene-0.36-mRNA-1
scaffold390|size163964	snap_masked	match_part	50699	51196	32.040	-	.	ID=scaffold390|size163964:hsp:71965:4.5.0.0;Parent=scaffold390|size163964:hit:34253:4.5.0.0;Target=snap_masked-scaffold390|size163964-abinit-gene-0.36-mRNA-1 1 498 +;Gap=M498
scaffold390|size163964	snap_masked	match	58029	58253	21.559	-	.	ID=scaffold390|size163964:hit:34254:4.5.0.0;Name=snap_masked-scaffold390|size163964-abinit-gene-0.37-mRNA-1
scaffold390|size163964	snap_masked	match_part	58029	58253	21.559	-	.	ID=scaffold390|size163964:hsp:71966:4.5.0.0;Parent=scaffold390|size163964:hit:34254:4.5.0.0;Target=snap_masked-scaffold390|size163964-abinit-gene-0.37-mRNA-1 1 225 +;Gap=M225
scaffold390|size163964	snap_masked	match	60044	60361	39.716	-	.	ID=scaffold390|size163964:hit:34255:4.5.0.0;Name=snap_masked-scaffold390|size163964-abinit-gene-0.38-mRNA-1
scaffold390|size163964	snap_masked	match_part	60044	60361	39.716	-	.	ID=scaffold390|size163964:hsp:71967:4.5.0.0;Parent=scaffold390|size163964:hit:34255:4.5.0.0;Target=snap_masked-scaffold390|size163964-abinit-gene-0.38-mRNA-1 1 318 +;Gap=M318
scaffold390|size163964	snap_masked	match	81835	82091	19.719	-	.	ID=scaffold390|size163964:hit:34256:4.5.0.0;Name=snap_masked-scaffold390|size163964-abinit-gene-0.39-mRNA-1
scaffold390|size163964	snap_masked	match_part	81989	82091	14.481	-	.	ID=scaffold390|size163964:hsp:71968:4.5.0.0;Parent=scaffold390|size163964:hit:34256:4.5.0.0;Target=snap_masked-scaffold390|size163964-abinit-gene-0.39-mRNA-1 123 225 +;Gap=M103
scaffold390|size163964	snap_masked	match_part	81835	81956	5.238	-	.	ID=scaffold390|size163964:hsp:71969:4.5.0.0;Parent=scaffold390|size163964:hit:34256:4.5.0.0;Target=snap_masked-scaffold390|size163964-abinit-gene-0.39-mRNA-1 1 122 +;Gap=M122
scaffold390|size163964	snap_masked	match	90483	91535	62.773	-	.	ID=scaffold390|size163964:hit:34257:4.5.0.0;Name=snap_masked-scaffold390|size163964-abinit-gene-0.40-mRNA-1
scaffold390|size163964	snap_masked	match_part	91207	91535	14.438	-	.	ID=scaffold390|size163964:hsp:71970:4.5.0.0;Parent=scaffold390|size163964:hit:34257:4.5.0.0;Target=snap_masked-scaffold390|size163964-abinit-gene-0.40-mRNA-1 449 777 +;Gap=M329
scaffold390|size163964	snap_masked	match_part	90483	90930	48.335	-	.	ID=scaffold390|size163964:hsp:71971:4.5.0.0;Parent=scaffold390|size163964:hit:34257:4.5.0.0;Target=snap_masked-scaffold390|size163964-abinit-gene-0.40-mRNA-1 1 448 +;Gap=M448
scaffold390|size163964	snap_masked	match	97392	97895	31.105	-	.	ID=scaffold390|size163964:hit:34258:4.5.0.0;Name=snap_masked-scaffold390|size163964-abinit-gene-0.41-mRNA-1
scaffold390|size163964	snap_masked	match_part	97713	97895	12.962	-	.	ID=scaffold390|size163964:hsp:71972:4.5.0.0;Parent=scaffold390|size163964:hit:34258:4.5.0.0;Target=snap_masked-scaffold390|size163964-abinit-gene-0.41-mRNA-1 214 396 +;Gap=M183
scaffold390|size163964	snap_masked	match_part	97392	97604	18.143	-	.	ID=scaffold390|size163964:hsp:71973:4.5.0.0;Parent=scaffold390|size163964:hit:34258:4.5.0.0;Target=snap_masked-scaffold390|size163964-abinit-gene-0.41-mRNA-1 1 213 +;Gap=M213
scaffold390|size163964	snap_masked	match	138341	140051	91.66	-	.	ID=scaffold390|size163964:hit:34259:4.5.0.0;Name=snap_masked-scaffold390|size163964-abinit-gene-0.42-mRNA-1
scaffold390|size163964	snap_masked	match_part	139092	140051	59.100	-	.	ID=scaffold390|size163964:hsp:71974:4.5.0.0;Parent=scaffold390|size163964:hit:34259:4.5.0.0;Target=snap_masked-scaffold390|size163964-abinit-gene-0.42-mRNA-1 385 1344 +;Gap=M960
scaffold390|size163964	snap_masked	match_part	138820	139005	9.566	-	.	ID=scaffold390|size163964:hsp:71975:4.5.0.0;Parent=scaffold390|size163964:hit:34259:4.5.0.0;Target=snap_masked-scaffold390|size163964-abinit-gene-0.42-mRNA-1 199 384 +;Gap=M186
scaffold390|size163964	snap_masked	match_part	138341	138538	22.994	-	.	ID=scaffold390|size163964:hsp:71976:4.5.0.0;Parent=scaffold390|size163964:hit:34259:4.5.0.0;Target=snap_masked-scaffold390|size163964-abinit-gene-0.42-mRNA-1 1 198 +;Gap=M198
scaffold390|size163964	snap_masked	match	140161	142756	156.517	-	.	ID=scaffold390|size163964:hit:34260:4.5.0.0;Name=snap_masked-scaffold390|size163964-abinit-gene-0.43-mRNA-1
scaffold390|size163964	snap_masked	match_part	141806	142756	75.169	-	.	ID=scaffold390|size163964:hsp:71977:4.5.0.0;Parent=scaffold390|size163964:hit:34260:4.5.0.0;Target=snap_masked-scaffold390|size163964-abinit-gene-0.43-mRNA-1 1456 2406 +;Gap=M951
scaffold390|size163964	snap_masked	match_part	141114	141689	38.579	-	.	ID=scaffold390|size163964:hsp:71978:4.5.0.0;Parent=scaffold390|size163964:hit:34260:4.5.0.0;Target=snap_masked-scaffold390|size163964-abinit-gene-0.43-mRNA-1 880 1455 +;Gap=M576
scaffold390|size163964	snap_masked	match_part	140161	141039	42.769	-	.	ID=scaffold390|size163964:hsp:71979:4.5.0.0;Parent=scaffold390|size163964:hit:34260:4.5.0.0;Target=snap_masked-scaffold390|size163964-abinit-gene-0.43-mRNA-1 1 879 +;Gap=M879
###
scaffold390|size163964	repeatmasker	match	153651	153698	26	+	.	ID=scaffold390|size163964:hit:33663:1.3.0.0;Name=species:%2528GGTGACTTGT%2529n|genus:Simple_repeat;Target=species:%2528GGTGACTTGT%2529n|genus:Simple_repeat 1 47 +
scaffold390|size163964	repeatmasker	match_part	153651	153698	26	+	.	ID=scaffold390|size163964:hsp:70384:1.3.0.0;Parent=scaffold390|size163964:hit:33663:1.3.0.0;Target=species:%252528GGTGACTTGT%252529n|genus:Simple_repeat 1 47 +
scaffold390|size163964	repeatmasker	match	365	410	12	+	.	ID=scaffold390|size163964:hit:33664:1.3.0.0;Name=species:%2528GTCC%2529n|genus:Simple_repeat;Target=species:%2528GTCC%2529n|genus:Simple_repeat 1 47 +
scaffold390|size163964	repeatmasker	match_part	365	410	12	+	.	ID=scaffold390|size163964:hsp:70385:1.3.0.0;Parent=scaffold390|size163964:hit:33664:1.3.0.0;Target=species:%252528GTCC%252529n|genus:Simple_repeat 1 47 +
scaffold390|size163964	repeatmasker	match	6474	6518	14	+	.	ID=scaffold390|size163964:hit:33665:1.3.0.0;Name=species:%2528GTCC%2529n|genus:Simple_repeat;Target=species:%2528GTCC%2529n|genus:Simple_repeat 1 47 +
scaffold390|size163964	repeatmasker	match_part	6474	6518	14	+	.	ID=scaffold390|size163964:hsp:70386:1.3.0.0;Parent=scaffold390|size163964:hit:33665:1.3.0.0;Target=species:%252528GTCC%252529n|genus:Simple_repeat 1 47 +
scaffold390|size163964	repeatmasker	match	55530	55564	27	+	.	ID=scaffold390|size163964:hit:33666:1.3.0.0;Name=species:%2528CAACAC%2529n|genus:Simple_repeat;Target=species:%2528CAACAC%2529n|genus:Simple_repeat 1 35 +
scaffold390|size163964	repeatmasker	match_part	55530	55564	27	+	.	ID=scaffold390|size163964:hsp:70387:1.3.0.0;Parent=scaffold390|size163964:hit:33666:1.3.0.0;Target=species:%252528CAACAC%252529n|genus:Simple_repeat 1 35 +
scaffold390|size163964	repeatmasker	match	57537	57565	12	+	.	ID=scaffold390|size163964:hit:33667:1.3.0.0;Name=species:%2528GAT%2529n|genus:Simple_repeat;Target=species:%2528GAT%2529n|genus:Simple_repeat 1 29 +
scaffold390|size163964	repeatmasker	match_part	57537	57565	12	+	.	ID=scaffold390|size163964:hsp:70388:1.3.0.0;Parent=scaffold390|size163964:hit:33667:1.3.0.0;Target=species:%252528GAT%252529n|genus:Simple_repeat 1 29 +
scaffold390|size163964	repeatmasker	match	161679	161717	14	+	.	ID=scaffold390|size163964:hit:33668:1.3.0.0;Name=species:%2528AATT%2529n|genus:Simple_repeat;Target=species:%2528AATT%2529n|genus:Simple_repeat 1 39 +
scaffold390|size163964	repeatmasker	match_part	161679	161717	14	+	.	ID=scaffold390|size163964:hsp:70389:1.3.0.0;Parent=scaffold390|size163964:hit:33668:1.3.0.0;Target=species:%252528AATT%252529n|genus:Simple_repeat 1 39 +
scaffold390|size163964	repeatmasker	match	17785	17910	66	+	.	ID=scaffold390|size163964:hit:33669:1.3.0.0;Name=species:%2528AGTGACACCA%2529n|genus:Simple_repeat;Target=species:%2528AGTGACACCA%2529n|genus:Simple_repeat 1 125 +
scaffold390|size163964	repeatmasker	match_part	17785	17910	66	+	.	ID=scaffold390|size163964:hsp:70390:1.3.0.0;Parent=scaffold390|size163964:hit:33669:1.3.0.0;Target=species:%252528AGTGACACCA%252529n|genus:Simple_repeat 1 125 +
scaffold390|size163964	repeatmasker	match	102767	102810	49	+	.	ID=scaffold390|size163964:hit:33670:1.3.0.0;Name=species:%2528AAC%2529n|genus:Simple_repeat;Target=species:%2528AAC%2529n|genus:Simple_repeat 1 44 +
scaffold390|size163964	repeatmasker	match_part	102767	102810	49	+	.	ID=scaffold390|size163964:hsp:70391:1.3.0.0;Parent=scaffold390|size163964:hit:33670:1.3.0.0;Target=species:%252528AAC%252529n|genus:Simple_repeat 1 44 +
scaffold390|size163964	repeatmasker	match	26468	26506	19	+	.	ID=scaffold390|size163964:hit:33671:1.3.0.0;Name=species:%2528ATGTG%2529n|genus:Simple_repeat;Target=species:%2528ATGTG%2529n|genus:Simple_repeat 1 41 +
scaffold390|size163964	repeatmasker	match_part	26468	26506	19	+	.	ID=scaffold390|size163964:hsp:70392:1.3.0.0;Parent=scaffold390|size163964:hit:33671:1.3.0.0;Target=species:%252528ATGTG%252529n|genus:Simple_repeat 1 41 +
scaffold390|size163964	repeatmasker	match	143419	143640	74	+	.	ID=scaffold390|size163964:hit:33672:1.3.0.0;Name=species:%2528CTC%2529n|genus:Simple_repeat;Target=species:%2528CTC%2529n|genus:Simple_repeat 1 223 +
scaffold390|size163964	repeatmasker	match_part	143419	143640	74	+	.	ID=scaffold390|size163964:hsp:70393:1.3.0.0;Parent=scaffold390|size163964:hit:33672:1.3.0.0;Target=species:%252528CTC%252529n|genus:Simple_repeat 1 223 +
scaffold390|size163964	repeatmasker	match	24121	24316	212	+	.	ID=scaffold390|size163964:hit:33673:1.3.0.0;Name=species:%2528G%2529n|genus:Simple_repeat;Target=species:%2528G%2529n|genus:Simple_repeat 1 196 +
scaffold390|size163964	repeatmasker	match_part	24121	24316	212	+	.	ID=scaffold390|size163964:hsp:70394:1.3.0.0;Parent=scaffold390|size163964:hit:33673:1.3.0.0;Target=species:%252528G%252529n|genus:Simple_repeat 1 196 +
scaffold390|size163964	repeatmasker	match	54769	54797	17	+	.	ID=scaffold390|size163964:hit:33674:1.3.0.0;Name=species:%2528AAT%2529n|genus:Simple_repeat;Target=species:%2528AAT%2529n|genus:Simple_repeat 1 29 +
scaffold390|size163964	repeatmasker	match_part	54769	54797	17	+	.	ID=scaffold390|size163964:hsp:70395:1.3.0.0;Parent=scaffold390|size163964:hit:33674:1.3.0.0;Target=species:%252528AAT%252529n|genus:Simple_repeat 1 29 +
scaffold390|size163964	repeatmasker	match	102046	102091	16	+	.	ID=scaffold390|size163964:hit:33675:1.3.0.0;Name=species:%2528CAA%2529n|genus:Simple_repeat;Target=species:%2528CAA%2529n|genus:Simple_repeat 1 46 +
scaffold390|size163964	repeatmasker	match_part	102046	102091	16	+	.	ID=scaffold390|size163964:hsp:70396:1.3.0.0;Parent=scaffold390|size163964:hit:33675:1.3.0.0;Target=species:%252528CAA%252529n|genus:Simple_repeat 1 46 +
scaffold390|size163964	repeatmasker	match	81843	81891	13	+	.	ID=scaffold390|size163964:hit:33676:1.3.0.0;Name=species:%2528TGTGGAG%2529n|genus:Simple_repeat;Target=species:%2528TGTGGAG%2529n|genus:Simple_repeat 1 51 +
scaffold390|size163964	repeatmasker	match_part	81843	81891	13	+	.	ID=scaffold390|size163964:hsp:70397:1.3.0.0;Parent=scaffold390|size163964:hit:33676:1.3.0.0;Target=species:%252528TGTGGAG%252529n|genus:Simple_repeat 1 51 +
scaffold390|size163964	repeatmasker	match	103435	103470	16	+	.	ID=scaffold390|size163964:hit:33677:1.3.0.0;Name=species:%2528ACA%2529n|genus:Simple_repeat;Target=species:%2528ACA%2529n|genus:Simple_repeat 1 36 +
scaffold390|size163964	repeatmasker	match_part	103435	103470	16	+	.	ID=scaffold390|size163964:hsp:70398:1.3.0.0;Parent=scaffold390|size163964:hit:33677:1.3.0.0;Target=species:%252528ACA%252529n|genus:Simple_repeat 1 36 +
scaffold390|size163964	repeatmasker	match	142023	142049	15	+	.	ID=scaffold390|size163964:hit:33678:1.3.0.0;Name=species:%2528TTG%2529n|genus:Simple_repeat;Target=species:%2528TTG%2529n|genus:Simple_repeat 1 28 +
scaffold390|size163964	repeatmasker	match_part	142023	142049	15	+	.	ID=scaffold390|size163964:hsp:70399:1.3.0.0;Parent=scaffold390|size163964:hit:33678:1.3.0.0;Target=species:%252528TTG%252529n|genus:Simple_repeat 1 28 +
scaffold390|size163964	repeatmasker	match	120494	120544	13	+	.	ID=scaffold390|size163964:hit:33679:1.3.0.0;Name=species:%2528TTGTCAT%2529n|genus:Simple_repeat;Target=species:%2528TTGTCAT%2529n|genus:Simple_repeat 1 53 +
scaffold390|size163964	repeatmasker	match_part	120494	120544	13	+	.	ID=scaffold390|size163964:hsp:70400:1.3.0.0;Parent=scaffold390|size163964:hit:33679:1.3.0.0;Target=species:%252528TTGTCAT%252529n|genus:Simple_repeat 1 53 +
scaffold390|size163964	repeatmasker	match	480	518	318	+	.	ID=scaffold390|size163964:hit:33680:1.3.0.0;Name=species:rnd-5_family-2085|genus:Unknown;Target=species:rnd-5_family-2085|genus:Unknown 3 41 +
scaffold390|size163964	repeatmasker	match_part	480	518	318	+	.	ID=scaffold390|size163964:hsp:70401:1.3.0.0;Parent=scaffold390|size163964:hit:33680:1.3.0.0;Target=species:rnd-5_family-2085|genus:Unknown 3 41 +
scaffold390|size163964	repeatmasker	match	736	1371	292	+	.	ID=scaffold390|size163964:hit:33681:1.3.0.0;Name=species:scaffold183|size469198_%2528dbseq-nr_331%2529_%255B242129%252C248239%255D|genus:Unspecified;Target=species:scaffold183|size469198_%2528dbseq-nr_331%2529_%255B242129%252C248239%255D|genus:Unspecified 608 1300 +
scaffold390|size163964	repeatmasker	match_part	736	1371	292	+	.	ID=scaffold390|size163964:hsp:70402:1.3.0.0;Parent=scaffold390|size163964:hit:33681:1.3.0.0;Target=species:scaffold183|size469198_%252528dbseq-nr_331%252529_%25255B242129%25252C248239%25255D|genus:Unspecified 608 1300 +
scaffold390|size163964	repeatmasker	match	3082	3586	365	+	.	ID=scaffold390|size163964:hit:33682:1.3.0.0;Name=species:scaffold226|size248449_%2528dbseq-nr_558%2529_%255B94722%252C100627%255D|genus:Unspecified;Target=species:scaffold226|size248449_%2528dbseq-nr_558%2529_%255B94722%252C100627%255D|genus:Unspecified 2673 3101 +
scaffold390|size163964	repeatmasker	match_part	3082	3586	365	+	.	ID=scaffold390|size163964:hsp:70403:1.3.0.0;Parent=scaffold390|size163964:hit:33682:1.3.0.0;Target=species:scaffold226|size248449_%252528dbseq-nr_558%252529_%25255B94722%25252C100627%25255D|genus:Unspecified 2673 3101 +
scaffold390|size163964	repeatmasker	match	3710	4020	499	+	.	ID=scaffold390|size163964:hit:33683:1.3.0.0;Name=species:scaffold80|size783030_%2528dbseq-nr_43%2529_%255B553675%252C559585%255D|genus:Unspecified;Target=species:scaffold80|size783030_%2528dbseq-nr_43%2529_%255B553675%252C559585%255D|genus:Unspecified 2159 2463 +
scaffold390|size163964	repeatmasker	match_part	3710	4020	499	+	.	ID=scaffold390|size163964:hsp:70404:1.3.0.0;Parent=scaffold390|size163964:hit:33683:1.3.0.0;Target=species:scaffold80|size783030_%252528dbseq-nr_43%252529_%25255B553675%25252C559585%25255D|genus:Unspecified 2159 2463 +
scaffold390|size163964	repeatmasker	match	6101	6223	331	+	.	ID=scaffold390|size163964:hit:33684:1.3.0.0;Name=species:scaffold21|size630201_%2528dbseq-nr_224%2529_%255B497027%252C503169%255D|genus:Unspecified;Target=species:scaffold21|size630201_%2528dbseq-nr_224%2529_%255B497027%252C503169%255D|genus:Unspecified 5675 5788 +
scaffold390|size163964	repeatmasker	match_part	6101	6223	331	+	.	ID=scaffold390|size163964:hsp:70405:1.3.0.0;Parent=scaffold390|size163964:hit:33684:1.3.0.0;Target=species:scaffold21|size630201_%252528dbseq-nr_224%252529_%25255B497027%25252C503169%25255D|genus:Unspecified 5675 5788 +
scaffold390|size163964	repeatmasker	match	6586	8651	4942	+	.	ID=scaffold390|size163964:hit:33685:1.3.0.0;Name=species:rnd-5_family-1970|genus:Unknown;Target=species:rnd-5_family-1970|genus:Unknown 558 1252 +
scaffold390|size163964	repeatmasker	match_part	6586	8651	4942	+	.	ID=scaffold390|size163964:hsp:70406:1.3.0.0;Parent=scaffold390|size163964:hit:33685:1.3.0.0;Target=species:rnd-5_family-1970|genus:Unknown 558 1252 +
scaffold390|size163964	repeatmasker	match	8874	9168	464	+	.	ID=scaffold390|size163964:hit:33686:1.3.0.0;Name=species:rnd-5_family-1256|genus:Unknown;Target=species:rnd-5_family-1256|genus:Unknown 227 533 +
scaffold390|size163964	repeatmasker	match_part	8874	9168	464	+	.	ID=scaffold390|size163964:hsp:70407:1.3.0.0;Parent=scaffold390|size163964:hit:33686:1.3.0.0;Target=species:rnd-5_family-1256|genus:Unknown 227 533 +
scaffold390|size163964	repeatmasker	match	9272	9343	250	+	.	ID=scaffold390|size163964:hit:33687:1.3.0.0;Name=species:rnd-1_family-1358|genus:Unknown;Target=species:rnd-1_family-1358|genus:Unknown 21 93 +
scaffold390|size163964	repeatmasker	match_part	9272	9343	250	+	.	ID=scaffold390|size163964:hsp:70408:1.3.0.0;Parent=scaffold390|size163964:hit:33687:1.3.0.0;Target=species:rnd-1_family-1358|genus:Unknown 21 93 +
scaffold390|size163964	repeatmasker	match	9780	13318	2149	+	.	ID=scaffold390|size163964:hit:33688:1.3.0.0;Name=species:rnd-1_family-754|genus:Unknown;Target=species:rnd-1_family-754|genus:Unknown 1 1332 +
scaffold390|size163964	repeatmasker	match_part	9780	13318	2149	+	.	ID=scaffold390|size163964:hsp:70409:1.3.0.0;Parent=scaffold390|size163964:hit:33688:1.3.0.0;Target=species:rnd-1_family-754|genus:Unknown 1 1332 +
scaffold390|size163964	repeatmasker	match	13714	14657	815	+	.	ID=scaffold390|size163964:hit:33689:1.3.0.0;Name=species:rnd-5_family-1257|genus:Unknown;Target=species:rnd-5_family-1257|genus:Unknown 539 1515 +
scaffold390|size163964	repeatmasker	match_part	13714	14657	815	+	.	ID=scaffold390|size163964:hsp:70410:1.3.0.0;Parent=scaffold390|size163964:hit:33689:1.3.0.0;Target=species:rnd-5_family-1257|genus:Unknown 539 1515 +
scaffold390|size163964	repeatmasker	match	14705	17348	3261	+	.	ID=scaffold390|size163964:hit:33690:1.3.0.0;Name=species:rnd-4_family-918|genus:Unknown;Target=species:rnd-4_family-918|genus:Unknown 38 1420 +
scaffold390|size163964	repeatmasker	match_part	14705	17348	3261	+	.	ID=scaffold390|size163964:hsp:70411:1.3.0.0;Parent=scaffold390|size163964:hit:33690:1.3.0.0;Target=species:rnd-4_family-918|genus:Unknown 38 1420 +
scaffold390|size163964	repeatmasker	match	17449	17784	1760	+	.	ID=scaffold390|size163964:hit:33691:1.3.0.0;Name=species:genome_11_13808|genus:Unspecified;Target=species:genome_11_13808|genus:Unspecified 526 668 +
scaffold390|size163964	repeatmasker	match_part	17449	17784	1760	+	.	ID=scaffold390|size163964:hsp:70412:1.3.0.0;Parent=scaffold390|size163964:hit:33691:1.3.0.0;Target=species:genome_11_13808|genus:Unspecified 526 668 +
scaffold390|size163964	repeatmasker	match	17911	18470	2901	+	.	ID=scaffold390|size163964:hit:33692:1.3.0.0;Name=species:genome_1_17335|genus:Unspecified;Target=species:genome_1_17335|genus:Unspecified 426 803 +
scaffold390|size163964	repeatmasker	match_part	17911	18470	2901	+	.	ID=scaffold390|size163964:hsp:70413:1.3.0.0;Parent=scaffold390|size163964:hit:33692:1.3.0.0;Target=species:genome_1_17335|genus:Unspecified 426 803 +
scaffold390|size163964	repeatmasker	match	23517	23802	284	+	.	ID=scaffold390|size163964:hit:33693:1.3.0.0;Name=species:rnd-5_family-921|genus:Unknown;Target=species:rnd-5_family-921|genus:Unknown 1 147 +
scaffold390|size163964	repeatmasker	match_part	23517	23802	284	+	.	ID=scaffold390|size163964:hsp:70414:1.3.0.0;Parent=scaffold390|size163964:hit:33693:1.3.0.0;Target=species:rnd-5_family-921|genus:Unknown 1 147 +
scaffold390|size163964	repeatmasker	match	24317	24633	1199	+	.	ID=scaffold390|size163964:hit:33694:1.3.0.0;Name=species:genome_6_10615|genus:Unspecified;Target=species:genome_6_10615|genus:Unspecified 298 516 +
scaffold390|size163964	repeatmasker	match_part	24317	24633	1199	+	.	ID=scaffold390|size163964:hsp:70415:1.3.0.0;Parent=scaffold390|size163964:hit:33694:1.3.0.0;Target=species:genome_6_10615|genus:Unspecified 298 516 +
scaffold390|size163964	repeatmasker	match	24832	25067	373	+	.	ID=scaffold390|size163964:hit:33695:1.3.0.0;Name=species:rnd-1_family-742|genus:Unknown;Target=species:rnd-1_family-742|genus:Unknown 506 707 +
scaffold390|size163964	repeatmasker	match_part	24832	25067	373	+	.	ID=scaffold390|size163964:hsp:70416:1.3.0.0;Parent=scaffold390|size163964:hit:33695:1.3.0.0;Target=species:rnd-1_family-742|genus:Unknown 506 707 +
scaffold390|size163964	repeatmasker	match	25136	25440	351	+	.	ID=scaffold390|size163964:hit:33696:1.3.0.0;Name=species:rnd-1_family-287|genus:Unknown;Target=species:rnd-1_family-287|genus:Unknown 236 555 +
scaffold390|size163964	repeatmasker	match_part	25136	25440	351	+	.	ID=scaffold390|size163964:hsp:70417:1.3.0.0;Parent=scaffold390|size163964:hit:33696:1.3.0.0;Target=species:rnd-1_family-287|genus:Unknown 236 555 +
scaffold390|size163964	repeatmasker	match	25773	26046	863	+	.	ID=scaffold390|size163964:hit:33697:1.3.0.0;Name=species:genome_12_19122|genus:Unspecified;Target=species:genome_12_19122|genus:Unspecified 1 279 +
scaffold390|size163964	repeatmasker	match_part	25773	26046	863	+	.	ID=scaffold390|size163964:hsp:70418:1.3.0.0;Parent=scaffold390|size163964:hit:33697:1.3.0.0;Target=species:genome_12_19122|genus:Unspecified 1 279 +
scaffold390|size163964	repeatmasker	match	26756	26836	365	+	.	ID=scaffold390|size163964:hit:33698:1.3.0.0;Name=species:genome_10_17569|genus:Unspecified;Target=species:genome_10_17569|genus:Unspecified 1 82 +
scaffold390|size163964	repeatmasker	match_part	26756	26836	365	+	.	ID=scaffold390|size163964:hsp:70419:1.3.0.0;Parent=scaffold390|size163964:hit:33698:1.3.0.0;Target=species:genome_10_17569|genus:Unspecified 1 82 +
scaffold390|size163964	repeatmasker	match	33669	34564	3280	+	.	ID=scaffold390|size163964:hit:33699:1.3.0.0;Name=species:genome_2_12220|genus:Unspecified;Target=species:genome_2_12220|genus:Unspecified 1 395 +
scaffold390|size163964	repeatmasker	match_part	33669	34564	3280	+	.	ID=scaffold390|size163964:hsp:70420:1.3.0.0;Parent=scaffold390|size163964:hit:33699:1.3.0.0;Target=species:genome_2_12220|genus:Unspecified 1 395 +
scaffold390|size163964	repeatmasker	match	34661	34898	343	+	.	ID=scaffold390|size163964:hit:33700:1.3.0.0;Name=species:scaffold122|size482992_%2528dbseq-nr_654%2529_%255B248621%252C254518%255D|genus:Unspecified;Target=species:scaffold122|size482992_%2528dbseq-nr_654%2529_%255B248621%252C254518%255D|genus:Unspecified 204 426 +
scaffold390|size163964	repeatmasker	match_part	34661	34898	343	+	.	ID=scaffold390|size163964:hsp:70421:1.3.0.0;Parent=scaffold390|size163964:hit:33700:1.3.0.0;Target=species:scaffold122|size482992_%252528dbseq-nr_654%252529_%25255B248621%25252C254518%25255D|genus:Unspecified 204 426 +
scaffold390|size163964	repeatmasker	match	36912	37195	751	+	.	ID=scaffold390|size163964:hit:33701:1.3.0.0;Name=species:scaffold233|size717952_%2528dbseq-nr_637%2529_%255B346609%252C352715%255D|genus:Unspecified;Target=species:scaffold233|size717952_%2528dbseq-nr_637%2529_%255B346609%252C352715%255D|genus:Unspecified 2253 2516 +
scaffold390|size163964	repeatmasker	match_part	36912	37195	751	+	.	ID=scaffold390|size163964:hsp:70422:1.3.0.0;Parent=scaffold390|size163964:hit:33701:1.3.0.0;Target=species:scaffold233|size717952_%252528dbseq-nr_637%252529_%25255B346609%25252C352715%25255D|genus:Unspecified 2253 2516 +
scaffold390|size163964	repeatrunner	protein_match	37729	38493	107	+	.	ID=scaffold390|size163964:hit:33702:1.3.0.0;Name=gi|7229091|dbj|BAA92425.1|;Target=gi|7229091|dbj|BAA92425.1| 162 248 +
scaffold390|size163964	repeatrunner	match_part	37729	38493	107	+	.	ID=scaffold390|size163964:hsp:70423:1.3.0.0;Parent=scaffold390|size163964:hit:33702:1.3.0.0;Target=gi|7229091|dbj|BAA92425.1| 162 248 +
scaffold390|size163964	repeatmasker	match	39531	40558	1081	+	.	ID=scaffold390|size163964:hit:33703:1.3.0.0;Name=species:scaffold53|size842038_%2528dbseq-nr_198%2529_%255B103593%252C109546%255D|genus:Unspecified;Target=species:scaffold53|size842038_%2528dbseq-nr_198%2529_%255B103593%252C109546%255D|genus:Unspecified 172 903 +
scaffold390|size163964	repeatmasker	match_part	39531	40558	1081	+	.	ID=scaffold390|size163964:hsp:70424:1.3.0.0;Parent=scaffold390|size163964:hit:33703:1.3.0.0;Target=species:scaffold53|size842038_%252528dbseq-nr_198%252529_%25255B103593%25252C109546%25255D|genus:Unspecified 172 903 +
scaffold390|size163964	repeatmasker	match	40660	40703	271	+	.	ID=scaffold390|size163964:hit:33704:1.3.0.0;Name=species:scaffold37|size854255_%2528dbseq-nr_614%2529_%255B375639%252C381755%255D|genus:Unspecified;Target=species:scaffold37|size854255_%2528dbseq-nr_614%2529_%255B375639%252C381755%255D|genus:Unspecified 318 360 +
scaffold390|size163964	repeatmasker	match_part	40660	40703	271	+	.	ID=scaffold390|size163964:hsp:70425:1.3.0.0;Parent=scaffold390|size163964:hit:33704:1.3.0.0;Target=species:scaffold37|size854255_%252528dbseq-nr_614%252529_%25255B375639%25252C381755%25255D|genus:Unspecified 318 360 +
scaffold390|size163964	repeatmasker	match	40820	41352	2575	+	.	ID=scaffold390|size163964:hit:33705:1.3.0.0;Name=species:genome_2_12220|genus:Unspecified;Target=species:genome_2_12220|genus:Unspecified 416 731 +
scaffold390|size163964	repeatmasker	match_part	40820	41352	2575	+	.	ID=scaffold390|size163964:hsp:70426:1.3.0.0;Parent=scaffold390|size163964:hit:33705:1.3.0.0;Target=species:genome_2_12220|genus:Unspecified 416 731 +
scaffold390|size163964	repeatmasker	match	41526	41828	1373	+	.	ID=scaffold390|size163964:hit:33706:1.3.0.0;Name=species:genome_5_12790|genus:Unspecified;Target=species:genome_5_12790|genus:Unspecified 1366 1569 +
scaffold390|size163964	repeatmasker	match_part	41526	41828	1373	+	.	ID=scaffold390|size163964:hsp:70427:1.3.0.0;Parent=scaffold390|size163964:hit:33706:1.3.0.0;Target=species:genome_5_12790|genus:Unspecified 1366 1569 +
scaffold390|size163964	repeatmasker	match	42107	45326	3490	+	.	ID=scaffold390|size163964:hit:33707:1.3.0.0;Name=species:genome_5_12790|genus:Unspecified;Target=species:genome_5_12790|genus:Unspecified 64 921 +
scaffold390|size163964	repeatmasker	match_part	42107	45326	3490	+	.	ID=scaffold390|size163964:hsp:70428:1.3.0.0;Parent=scaffold390|size163964:hit:33707:1.3.0.0;Target=species:genome_5_12790|genus:Unspecified 64 921 +
scaffold390|size163964	repeatmasker	match	45483	45933	1585	+	.	ID=scaffold390|size163964:hit:33708:1.3.0.0;Name=species:genome_3_7528|genus:Unspecified;Target=species:genome_3_7528|genus:Unspecified 3 456 +
scaffold390|size163964	repeatmasker	match_part	45483	45933	1585	+	.	ID=scaffold390|size163964:hsp:70429:1.3.0.0;Parent=scaffold390|size163964:hit:33708:1.3.0.0;Target=species:genome_3_7528|genus:Unspecified 3 456 +
scaffold390|size163964	repeatmasker	match	46452	46959	2604	+	.	ID=scaffold390|size163964:hit:33709:1.3.0.0;Name=species:genome_1_9442|genus:Unspecified;Target=species:genome_1_9442|genus:Unspecified 3 507 +
scaffold390|size163964	repeatmasker	match_part	46452	46959	2604	+	.	ID=scaffold390|size163964:hsp:70430:1.3.0.0;Parent=scaffold390|size163964:hit:33709:1.3.0.0;Target=species:genome_1_9442|genus:Unspecified 3 507 +
scaffold390|size163964	repeatmasker	match	47629	47702	338	+	.	ID=scaffold390|size163964:hit:33710:1.3.0.0;Name=species:rnd-4_family-390|genus:Unknown;Target=species:rnd-4_family-390|genus:Unknown 2 76 +
scaffold390|size163964	repeatmasker	match_part	47629	47702	338	+	.	ID=scaffold390|size163964:hsp:70431:1.3.0.0;Parent=scaffold390|size163964:hit:33710:1.3.0.0;Target=species:rnd-4_family-390|genus:Unknown 2 76 +
scaffold390|size163964	repeatmasker	match	49909	49968	263	+	.	ID=scaffold390|size163964:hit:33711:1.3.0.0;Name=species:rnd-5_family-616|genus:Unknown;Target=species:rnd-5_family-616|genus:Unknown 15 76 +
scaffold390|size163964	repeatmasker	match_part	49909	49968	263	+	.	ID=scaffold390|size163964:hsp:70432:1.3.0.0;Parent=scaffold390|size163964:hit:33711:1.3.0.0;Target=species:rnd-5_family-616|genus:Unknown 15 76 +
scaffold390|size163964	repeatmasker	match	51522	53340	4275	+	.	ID=scaffold390|size163964:hit:33712:1.3.0.0;Name=species:genome_2_11238|genus:Unspecified;Target=species:genome_2_11238|genus:Unspecified 1 670 +
scaffold390|size163964	repeatmasker	match_part	51522	53340	4275	+	.	ID=scaffold390|size163964:hsp:70433:1.3.0.0;Parent=scaffold390|size163964:hit:33712:1.3.0.0;Target=species:genome_2_11238|genus:Unspecified 1 670 +
scaffold390|size163964	repeatmasker	match	53429	53985	728	+	.	ID=scaffold390|size163964:hit:33713:1.3.0.0;Name=species:genome_11_17291|genus:Unspecified;Target=species:genome_11_17291|genus:Unspecified 1 546 +
scaffold390|size163964	repeatmasker	match_part	53429	53985	728	+	.	ID=scaffold390|size163964:hsp:70434:1.3.0.0;Parent=scaffold390|size163964:hit:33713:1.3.0.0;Target=species:genome_11_17291|genus:Unspecified 1 546 +
scaffold390|size163964	repeatrunner	protein_match	54037	54292	90	+	.	ID=scaffold390|size163964:hit:33714:1.3.0.0;Name=gi|2118962|pir||I50438;Target=gi|2118962|pir||I50438 40 96 +
scaffold390|size163964	repeatrunner	match_part	54037	54292	90	+	.	ID=scaffold390|size163964:hsp:70435:1.3.0.0;Parent=scaffold390|size163964:hit:33714:1.3.0.0;Target=gi|2118962|pir||I50438 40 96 +
scaffold390|size163964	repeatmasker	match	55053	55511	1711	+	.	ID=scaffold390|size163964:hit:33715:1.3.0.0;Name=species:rnd-5_family-619|genus:Unknown;Target=species:rnd-5_family-619|genus:Unknown 2 458 +
scaffold390|size163964	repeatmasker	match_part	55053	55511	1711	+	.	ID=scaffold390|size163964:hsp:70436:1.3.0.0;Parent=scaffold390|size163964:hit:33715:1.3.0.0;Target=species:rnd-5_family-619|genus:Unknown 2 458 +
scaffold390|size163964	repeatmasker	match	56902	57126	297	+	.	ID=scaffold390|size163964:hit:33716:1.3.0.0;Name=species:rnd-4_family-237|genus:Unknown;Target=species:rnd-4_family-237|genus:Unknown 29 252 +
scaffold390|size163964	repeatmasker	match_part	56902	57126	297	+	.	ID=scaffold390|size163964:hsp:70437:1.3.0.0;Parent=scaffold390|size163964:hit:33716:1.3.0.0;Target=species:rnd-4_family-237|genus:Unknown 29 252 +
scaffold390|size163964	repeatmasker	match	59651	59826	242	+	.	ID=scaffold390|size163964:hit:33717:1.3.0.0;Name=species:rnd-5_family-4283|genus:Unknown;Target=species:rnd-5_family-4283|genus:Unknown 218 303 +
scaffold390|size163964	repeatmasker	match_part	59651	59826	242	+	.	ID=scaffold390|size163964:hsp:70438:1.3.0.0;Parent=scaffold390|size163964:hit:33717:1.3.0.0;Target=species:rnd-5_family-4283|genus:Unknown 218 303 +
scaffold390|size163964	repeatmasker	match	60545	60996	427	+	.	ID=scaffold390|size163964:hit:33718:1.3.0.0;Name=species:rnd-1_family-880|genus:Unknown;Target=species:rnd-1_family-880|genus:Unknown 5 344 +
scaffold390|size163964	repeatmasker	match_part	60545	60996	427	+	.	ID=scaffold390|size163964:hsp:70439:1.3.0.0;Parent=scaffold390|size163964:hit:33718:1.3.0.0;Target=species:rnd-1_family-880|genus:Unknown 5 344 +
scaffold390|size163964	repeatmasker	match	62003	62516	478	+	.	ID=scaffold390|size163964:hit:33719:1.3.0.0;Name=species:rnd-5_family-2623|genus:Unknown;Target=species:rnd-5_family-2623|genus:Unknown 1 325 +
scaffold390|size163964	repeatmasker	match_part	62003	62516	478	+	.	ID=scaffold390|size163964:hsp:70440:1.3.0.0;Parent=scaffold390|size163964:hit:33719:1.3.0.0;Target=species:rnd-5_family-2623|genus:Unknown 1 325 +
scaffold390|size163964	repeatmasker	match	62613	63928	1796	+	.	ID=scaffold390|size163964:hit:33720:1.3.0.0;Name=species:rnd-3_family-259|genus:Unknown;Target=species:rnd-3_family-259|genus:Unknown 175 622 +
scaffold390|size163964	repeatmasker	match_part	62613	63928	1796	+	.	ID=scaffold390|size163964:hsp:70441:1.3.0.0;Parent=scaffold390|size163964:hit:33720:1.3.0.0;Target=species:rnd-3_family-259|genus:Unknown 175 622 +
scaffold390|size163964	repeatmasker	match	65541	65730	1505	+	.	ID=scaffold390|size163964:hit:33721:1.3.0.0;Name=species:rnd-1_family-1021|genus:Unknown;Target=species:rnd-1_family-1021|genus:Unknown 1 186 +
scaffold390|size163964	repeatmasker	match_part	65541	65730	1505	+	.	ID=scaffold390|size163964:hsp:70442:1.3.0.0;Parent=scaffold390|size163964:hit:33721:1.3.0.0;Target=species:rnd-1_family-1021|genus:Unknown 1 186 +
scaffold390|size163964	repeatmasker	match	66375	67419	2506	+	.	ID=scaffold390|size163964:hit:33722:1.3.0.0;Name=species:rnd-5_family-4676|genus:Unknown;Target=species:rnd-5_family-4676|genus:Unknown 1644 2032 +
scaffold390|size163964	repeatmasker	match_part	66375	67419	2506	+	.	ID=scaffold390|size163964:hsp:70443:1.3.0.0;Parent=scaffold390|size163964:hit:33722:1.3.0.0;Target=species:rnd-5_family-4676|genus:Unknown 1644 2032 +
scaffold390|size163964	repeatmasker	match	68214	68640	530	+	.	ID=scaffold390|size163964:hit:33723:1.3.0.0;Name=species:rnd-1_family-409|genus:Unknown;Target=species:rnd-1_family-409|genus:Unknown 580 720 +
scaffold390|size163964	repeatmasker	match_part	68214	68640	530	+	.	ID=scaffold390|size163964:hsp:70444:1.3.0.0;Parent=scaffold390|size163964:hit:33723:1.3.0.0;Target=species:rnd-1_family-409|genus:Unknown 580 720 +
scaffold390|size163964	repeatmasker	match	68693	68822	540	+	.	ID=scaffold390|size163964:hit:33724:1.3.0.0;Name=species:rnd-1_family-1243|genus:Unknown;Target=species:rnd-1_family-1243|genus:Unknown 3 132 +
scaffold390|size163964	repeatmasker	match_part	68693	68822	540	+	.	ID=scaffold390|size163964:hsp:70445:1.3.0.0;Parent=scaffold390|size163964:hit:33724:1.3.0.0;Target=species:rnd-1_family-1243|genus:Unknown 3 132 +
scaffold390|size163964	repeatmasker	match	68893	70279	2681	+	.	ID=scaffold390|size163964:hit:33725:1.3.0.0;Name=species:rnd-1_family-558|genus:Unknown;Target=species:rnd-1_family-558|genus:Unknown 3 501 +
scaffold390|size163964	repeatmasker	match_part	68893	70279	2681	+	.	ID=scaffold390|size163964:hsp:70446:1.3.0.0;Parent=scaffold390|size163964:hit:33725:1.3.0.0;Target=species:rnd-1_family-558|genus:Unknown 3 501 +
scaffold390|size163964	repeatmasker	match	73255	74598	1622	+	.	ID=scaffold390|size163964:hit:33726:1.3.0.0;Name=species:rnd-5_family-1363|genus:Unknown;Target=species:rnd-5_family-1363|genus:Unknown 2744 4074 +
scaffold390|size163964	repeatmasker	match_part	73255	74598	1622	+	.	ID=scaffold390|size163964:hsp:70447:1.3.0.0;Parent=scaffold390|size163964:hit:33726:1.3.0.0;Target=species:rnd-5_family-1363|genus:Unknown 2744 4074 +
scaffold390|size163964	repeatmasker	match	74771	74875	228	+	.	ID=scaffold390|size163964:hit:33727:1.3.0.0;Name=species:rnd-1_family-774|genus:Unknown;Target=species:rnd-1_family-774|genus:Unknown 29 133 +
scaffold390|size163964	repeatmasker	match_part	74771	74875	228	+	.	ID=scaffold390|size163964:hsp:70448:1.3.0.0;Parent=scaffold390|size163964:hit:33727:1.3.0.0;Target=species:rnd-1_family-774|genus:Unknown 29 133 +
scaffold390|size163964	repeatmasker	match	75859	76067	923	+	.	ID=scaffold390|size163964:hit:33728:1.3.0.0;Name=species:rnd-5_family-4058|genus:Unknown;Target=species:rnd-5_family-4058|genus:Unknown 2 203 +
scaffold390|size163964	repeatmasker	match_part	75859	76067	923	+	.	ID=scaffold390|size163964:hsp:70449:1.3.0.0;Parent=scaffold390|size163964:hit:33728:1.3.0.0;Target=species:rnd-5_family-4058|genus:Unknown 2 203 +
scaffold390|size163964	repeatmasker	match	77626	78062	2330	+	.	ID=scaffold390|size163964:hit:33729:1.3.0.0;Name=species:rnd-5_family-4058|genus:Unknown;Target=species:rnd-5_family-4058|genus:Unknown 216 643 +
scaffold390|size163964	repeatmasker	match_part	77626	78062	2330	+	.	ID=scaffold390|size163964:hsp:70450:1.3.0.0;Parent=scaffold390|size163964:hit:33729:1.3.0.0;Target=species:rnd-5_family-4058|genus:Unknown 216 643 +
scaffold390|size163964	repeatmasker	match	78772	79014	1248	+	.	ID=scaffold390|size163964:hit:33730:1.3.0.0;Name=species:rnd-1_family-1021|genus:Unknown;Target=species:rnd-1_family-1021|genus:Unknown 30 186 +
scaffold390|size163964	repeatmasker	match_part	78772	79014	1248	+	.	ID=scaffold390|size163964:hsp:70451:1.3.0.0;Parent=scaffold390|size163964:hit:33730:1.3.0.0;Target=species:rnd-1_family-1021|genus:Unknown 30 186 +
scaffold390|size163964	repeatmasker	match	83803	84220	2022	+	.	ID=scaffold390|size163964:hit:33731:1.3.0.0;Name=species:genome_2_20801|genus:Unspecified;Target=species:genome_2_20801|genus:Unspecified 1 423 +
scaffold390|size163964	repeatmasker	match_part	83803	84220	2022	+	.	ID=scaffold390|size163964:hsp:70452:1.3.0.0;Parent=scaffold390|size163964:hit:33731:1.3.0.0;Target=species:genome_2_20801|genus:Unspecified 1 423 +
scaffold390|size163964	repeatmasker	match	84342	86210	2290	+	.	ID=scaffold390|size163964:hit:33732:1.3.0.0;Name=species:rnd-4_family-1649|genus:Unknown;Target=species:rnd-4_family-1649|genus:Unknown 1 703 +
scaffold390|size163964	repeatmasker	match_part	84342	86210	2290	+	.	ID=scaffold390|size163964:hsp:70453:1.3.0.0;Parent=scaffold390|size163964:hit:33732:1.3.0.0;Target=species:rnd-4_family-1649|genus:Unknown 1 703 +
scaffold390|size163964	repeatmasker	match	87905	88220	1679	+	.	ID=scaffold390|size163964:hit:33733:1.3.0.0;Name=species:genome_2_5130|genus:Unspecified;Target=species:genome_2_5130|genus:Unspecified 1 318 +
scaffold390|size163964	repeatmasker	match_part	87905	88220	1679	+	.	ID=scaffold390|size163964:hsp:70454:1.3.0.0;Parent=scaffold390|size163964:hit:33733:1.3.0.0;Target=species:genome_2_5130|genus:Unspecified 1 318 +
scaffold390|size163964	repeatmasker	match	89427	89578	275	+	.	ID=scaffold390|size163964:hit:33734:1.3.0.0;Name=species:rnd-1_family-851|genus:DNA%252FPIF-Harbinger;Target=species:rnd-1_family-851|genus:DNA%252FPIF-Harbinger 881 1033 +
scaffold390|size163964	repeatmasker	match_part	89427	89578	275	+	.	ID=scaffold390|size163964:hsp:70455:1.3.0.0;Parent=scaffold390|size163964:hit:33734:1.3.0.0;Target=species:rnd-1_family-851|genus:DNA%25252FPIF-Harbinger 881 1033 +
scaffold390|size163964	repeatmasker	match	91716	92113	500	+	.	ID=scaffold390|size163964:hit:33735:1.3.0.0;Name=species:genome_3_960|genus:Unspecified;Target=species:genome_3_960|genus:Unspecified 348 502 +
scaffold390|size163964	repeatmasker	match_part	91716	92113	500	+	.	ID=scaffold390|size163964:hsp:70456:1.3.0.0;Parent=scaffold390|size163964:hit:33735:1.3.0.0;Target=species:genome_3_960|genus:Unspecified 348 502 +
scaffold390|size163964	repeatrunner	protein_match	92826	93005	145	-	.	ID=scaffold390|size163964:hit:33736:1.3.0.0;Name=gi|6002795|gb|AAF00146.1|AF149813_2;Target=gi|6002795|gb|AAF00146.1|AF149813_2 124 183 +
scaffold390|size163964	repeatrunner	match_part	92826	93005	145	-	.	ID=scaffold390|size163964:hsp:70457:1.3.0.0;Parent=scaffold390|size163964:hit:33736:1.3.0.0;Target=gi|6002795|gb|AAF00146.1|AF149813_2 124 183 +
scaffold390|size163964	repeatmasker	match	93188	93846	1719	+	.	ID=scaffold390|size163964:hit:33737:1.3.0.0;Name=species:rnd-1_family-970|genus:Unknown;Target=species:rnd-1_family-970|genus:Unknown 251 692 +
scaffold390|size163964	repeatmasker	match_part	93188	93846	1719	+	.	ID=scaffold390|size163964:hsp:70458:1.3.0.0;Parent=scaffold390|size163964:hit:33737:1.3.0.0;Target=species:rnd-1_family-970|genus:Unknown 251 692 +
scaffold390|size163964	repeatmasker	match	94063	95495	1971	+	.	ID=scaffold390|size163964:hit:33738:1.3.0.0;Name=species:rnd-1_family-953|genus:Unknown;Target=species:rnd-1_family-953|genus:Unknown 19 663 +
scaffold390|size163964	repeatmasker	match_part	94063	95495	1971	+	.	ID=scaffold390|size163964:hsp:70459:1.3.0.0;Parent=scaffold390|size163964:hit:33738:1.3.0.0;Target=species:rnd-1_family-953|genus:Unknown 19 663 +
scaffold390|size163964	repeatmasker	match	97119	97206	429	+	.	ID=scaffold390|size163964:hit:33739:1.3.0.0;Name=species:rnd-1_family-444|genus:Unknown;Target=species:rnd-1_family-444|genus:Unknown 2 84 +
scaffold390|size163964	repeatmasker	match_part	97119	97206	429	+	.	ID=scaffold390|size163964:hsp:70460:1.3.0.0;Parent=scaffold390|size163964:hit:33739:1.3.0.0;Target=species:rnd-1_family-444|genus:Unknown 2 84 +
scaffold390|size163964	repeatmasker	match	98619	101888	1266	+	.	ID=scaffold390|size163964:hit:33740:1.3.0.0;Name=species:rnd-4_family-169|genus:RC%252FHelitron;Target=species:rnd-4_family-169|genus:RC%252FHelitron 41 820 +
scaffold390|size163964	repeatmasker	match_part	98619	101888	1266	+	.	ID=scaffold390|size163964:hsp:70461:1.3.0.0;Parent=scaffold390|size163964:hit:33740:1.3.0.0;Target=species:rnd-4_family-169|genus:RC%25252FHelitron 41 820 +
scaffold390|size163964	repeatmasker	match	103729	104286	415	+	.	ID=scaffold390|size163964:hit:33741:1.3.0.0;Name=species:rnd-1_family-80|genus:Unknown;Target=species:rnd-1_family-80|genus:Unknown 908 1378 +
scaffold390|size163964	repeatmasker	match_part	103729	104286	415	+	.	ID=scaffold390|size163964:hsp:70462:1.3.0.0;Parent=scaffold390|size163964:hit:33741:1.3.0.0;Target=species:rnd-1_family-80|genus:Unknown 908 1378 +
scaffold390|size163964	repeatmasker	match	104477	105347	5254	+	.	ID=scaffold390|size163964:hit:33742:1.3.0.0;Name=species:genome_3_21042|genus:Unspecified;Target=species:genome_3_21042|genus:Unspecified 1 794 +
scaffold390|size163964	repeatmasker	match_part	104477	105347	5254	+	.	ID=scaffold390|size163964:hsp:70463:1.3.0.0;Parent=scaffold390|size163964:hit:33742:1.3.0.0;Target=species:genome_3_21042|genus:Unspecified 1 794 +
scaffold390|size163964	repeatmasker	match	107654	107784	645	+	.	ID=scaffold390|size163964:hit:33743:1.3.0.0;Name=species:rnd-1_family-928|genus:Unknown;Target=species:rnd-1_family-928|genus:Unknown 1 86 +
scaffold390|size163964	repeatmasker	match_part	107654	107784	645	+	.	ID=scaffold390|size163964:hsp:70464:1.3.0.0;Parent=scaffold390|size163964:hit:33743:1.3.0.0;Target=species:rnd-1_family-928|genus:Unknown 1 86 +
scaffold390|size163964	repeatmasker	match	109253	109447	265	+	.	ID=scaffold390|size163964:hit:33744:1.3.0.0;Name=species:rnd-1_family-644|genus:Unknown;Target=species:rnd-1_family-644|genus:Unknown 682 811 +
scaffold390|size163964	repeatmasker	match_part	109253	109447	265	+	.	ID=scaffold390|size163964:hsp:70465:1.3.0.0;Parent=scaffold390|size163964:hit:33744:1.3.0.0;Target=species:rnd-1_family-644|genus:Unknown 682 811 +
scaffold390|size163964	repeatmasker	match	109750	110139	1713	+	.	ID=scaffold390|size163964:hit:33745:1.3.0.0;Name=species:rnd-1_family-26|genus:Unknown;Target=species:rnd-1_family-26|genus:Unknown 1 324 +
scaffold390|size163964	repeatmasker	match_part	109750	110139	1713	+	.	ID=scaffold390|size163964:hsp:70466:1.3.0.0;Parent=scaffold390|size163964:hit:33745:1.3.0.0;Target=species:rnd-1_family-26|genus:Unknown 1 324 +
scaffold390|size163964	repeatmasker	match	110194	110603	422	+	.	ID=scaffold390|size163964:hit:33746:1.3.0.0;Name=species:rnd-5_family-93|genus:Unknown;Target=species:rnd-5_family-93|genus:Unknown 556 783 +
scaffold390|size163964	repeatmasker	match_part	110194	110603	422	+	.	ID=scaffold390|size163964:hsp:70467:1.3.0.0;Parent=scaffold390|size163964:hit:33746:1.3.0.0;Target=species:rnd-5_family-93|genus:Unknown 556 783 +
scaffold390|size163964	repeatmasker	match	110660	110840	726	+	.	ID=scaffold390|size163964:hit:33747:1.3.0.0;Name=species:rnd-1_family-303|genus:Unknown;Target=species:rnd-1_family-303|genus:Unknown 2472 2650 +
scaffold390|size163964	repeatmasker	match_part	110660	110840	726	+	.	ID=scaffold390|size163964:hsp:70468:1.3.0.0;Parent=scaffold390|size163964:hit:33747:1.3.0.0;Target=species:rnd-1_family-303|genus:Unknown 2472 2650 +
scaffold390|size163964	repeatmasker	match	111477	111587	546	+	.	ID=scaffold390|size163964:hit:33748:1.3.0.0;Name=species:rnd-1_family-1127|genus:Unknown;Target=species:rnd-1_family-1127|genus:Unknown 1 112 +
scaffold390|size163964	repeatmasker	match_part	111477	111587	546	+	.	ID=scaffold390|size163964:hsp:70469:1.3.0.0;Parent=scaffold390|size163964:hit:33748:1.3.0.0;Target=species:rnd-1_family-1127|genus:Unknown 1 112 +
scaffold390|size163964	repeatmasker	match	111970	112093	661	+	.	ID=scaffold390|size163964:hit:33749:1.3.0.0;Name=species:rnd-1_family-415|genus:Unknown;Target=species:rnd-1_family-415|genus:Unknown 64 186 +
scaffold390|size163964	repeatmasker	match_part	111970	112093	661	+	.	ID=scaffold390|size163964:hsp:70470:1.3.0.0;Parent=scaffold390|size163964:hit:33749:1.3.0.0;Target=species:rnd-1_family-415|genus:Unknown 64 186 +
scaffold390|size163964	repeatmasker	match	112390	112500	644	+	.	ID=scaffold390|size163964:hit:33750:1.3.0.0;Name=species:rnd-1_family-1242|genus:Unknown;Target=species:rnd-1_family-1242|genus:Unknown 94 204 +
scaffold390|size163964	repeatmasker	match_part	112390	112500	644	+	.	ID=scaffold390|size163964:hsp:70471:1.3.0.0;Parent=scaffold390|size163964:hit:33750:1.3.0.0;Target=species:rnd-1_family-1242|genus:Unknown 94 204 +
scaffold390|size163964	repeatmasker	match	113173	113314	544	+	.	ID=scaffold390|size163964:hit:33751:1.3.0.0;Name=species:genome_11_20665|genus:Unspecified;Target=species:genome_11_20665|genus:Unspecified 899 1040 +
scaffold390|size163964	repeatmasker	match_part	113173	113314	544	+	.	ID=scaffold390|size163964:hsp:70472:1.3.0.0;Parent=scaffold390|size163964:hit:33751:1.3.0.0;Target=species:genome_11_20665|genus:Unspecified 899 1040 +
scaffold390|size163964	repeatmasker	match	113389	113535	338	+	.	ID=scaffold390|size163964:hit:33752:1.3.0.0;Name=species:rnd-1_family-565|genus:Unknown;Target=species:rnd-1_family-565|genus:Unknown 195 342 +
scaffold390|size163964	repeatmasker	match_part	113389	113535	338	+	.	ID=scaffold390|size163964:hsp:70473:1.3.0.0;Parent=scaffold390|size163964:hit:33752:1.3.0.0;Target=species:rnd-1_family-565|genus:Unknown 195 342 +
scaffold390|size163964	repeatmasker	match	116782	117817	6537	+	.	ID=scaffold390|size163964:hit:33753:1.3.0.0;Name=species:rnd-1_family-444|genus:Unknown;Target=species:rnd-1_family-444|genus:Unknown 1 900 +
scaffold390|size163964	repeatmasker	match_part	116782	117817	6537	+	.	ID=scaffold390|size163964:hsp:70474:1.3.0.0;Parent=scaffold390|size163964:hit:33753:1.3.0.0;Target=species:rnd-1_family-444|genus:Unknown 1 900 +
scaffold390|size163964	repeatmasker	match	121323	123517	5335	+	.	ID=scaffold390|size163964:hit:33754:1.3.0.0;Name=species:rnd-1_family-1086|genus:Unknown;Target=species:rnd-1_family-1086|genus:Unknown 1 757 +
scaffold390|size163964	repeatmasker	match_part	121323	123517	5335	+	.	ID=scaffold390|size163964:hsp:70475:1.3.0.0;Parent=scaffold390|size163964:hit:33754:1.3.0.0;Target=species:rnd-1_family-1086|genus:Unknown 1 757 +
scaffold390|size163964	repeatmasker	match	123936	124092	440	+	.	ID=scaffold390|size163964:hit:33755:1.3.0.0;Name=species:rnd-1_family-1127|genus:Unknown;Target=species:rnd-1_family-1127|genus:Unknown 1 159 +
scaffold390|size163964	repeatmasker	match_part	123936	124092	440	+	.	ID=scaffold390|size163964:hsp:70476:1.3.0.0;Parent=scaffold390|size163964:hit:33755:1.3.0.0;Target=species:rnd-1_family-1127|genus:Unknown 1 159 +
scaffold390|size163964	repeatmasker	match	124526	124607	496	+	.	ID=scaffold390|size163964:hit:33756:1.3.0.0;Name=species:rnd-1_family-867|genus:Unknown;Target=species:rnd-1_family-867|genus:Unknown 1 82 +
scaffold390|size163964	repeatmasker	match_part	124526	124607	496	+	.	ID=scaffold390|size163964:hsp:70477:1.3.0.0;Parent=scaffold390|size163964:hit:33756:1.3.0.0;Target=species:rnd-1_family-867|genus:Unknown 1 82 +
scaffold390|size163964	repeatmasker	match	124695	126610	6684	+	.	ID=scaffold390|size163964:hit:33757:1.3.0.0;Name=species:rnd-1_family-973|genus:Unknown;Target=species:rnd-1_family-973|genus:Unknown 1 833 +
scaffold390|size163964	repeatmasker	match_part	124695	126610	6684	+	.	ID=scaffold390|size163964:hsp:70478:1.3.0.0;Parent=scaffold390|size163964:hit:33757:1.3.0.0;Target=species:rnd-1_family-973|genus:Unknown 1 833 +
scaffold390|size163964	repeatmasker	match	127067	127242	328	+	.	ID=scaffold390|size163964:hit:33758:1.3.0.0;Name=species:rnd-1_family-928|genus:Unknown;Target=species:rnd-1_family-928|genus:Unknown 4 83 +
scaffold390|size163964	repeatmasker	match_part	127067	127242	328	+	.	ID=scaffold390|size163964:hsp:70479:1.3.0.0;Parent=scaffold390|size163964:hit:33758:1.3.0.0;Target=species:rnd-1_family-928|genus:Unknown 4 83 +
scaffold390|size163964	repeatmasker	match	128537	128727	367	+	.	ID=scaffold390|size163964:hit:33759:1.3.0.0;Name=species:genome_3_21671|genus:Unspecified;Target=species:genome_3_21671|genus:Unspecified 1 181 +
scaffold390|size163964	repeatmasker	match_part	128537	128727	367	+	.	ID=scaffold390|size163964:hsp:70480:1.3.0.0;Parent=scaffold390|size163964:hit:33759:1.3.0.0;Target=species:genome_3_21671|genus:Unspecified 1 181 +
scaffold390|size163964	repeatmasker	match	128977	129056	270	+	.	ID=scaffold390|size163964:hit:33760:1.3.0.0;Name=species:scaffold208|size262725_%2528dbseq-nr_431%2529_%255B103277%252C109396%255D|genus:Unspecified;Target=species:scaffold208|size262725_%2528dbseq-nr_431%2529_%255B103277%252C109396%255D|genus:Unspecified 5599 5675 +
scaffold390|size163964	repeatmasker	match_part	128977	129056	270	+	.	ID=scaffold390|size163964:hsp:70481:1.3.0.0;Parent=scaffold390|size163964:hit:33760:1.3.0.0;Target=species:scaffold208|size262725_%252528dbseq-nr_431%252529_%25255B103277%25252C109396%25255D|genus:Unspecified 5599 5675 +
scaffold390|size163964	repeatmasker	match	132033	132292	267	+	.	ID=scaffold390|size163964:hit:33761:1.3.0.0;Name=species:scaffold208|size262725_%2528dbseq-nr_431%2529_%255B103277%252C109396%255D|genus:Unspecified;Target=species:scaffold208|size262725_%2528dbseq-nr_431%2529_%255B103277%252C109396%255D|genus:Unspecified 2359 2588 +
scaffold390|size163964	repeatmasker	match_part	132033	132292	267	+	.	ID=scaffold390|size163964:hsp:70482:1.3.0.0;Parent=scaffold390|size163964:hit:33761:1.3.0.0;Target=species:scaffold208|size262725_%252528dbseq-nr_431%252529_%25255B103277%25252C109396%25255D|genus:Unspecified 2359 2588 +
scaffold390|size163964	repeatmasker	match	133881	133971	291	+	.	ID=scaffold390|size163964:hit:33762:1.3.0.0;Name=species:rnd-1_family-928|genus:Unknown;Target=species:rnd-1_family-928|genus:Unknown 4 83 +
scaffold390|size163964	repeatmasker	match_part	133881	133971	291	+	.	ID=scaffold390|size163964:hsp:70483:1.3.0.0;Parent=scaffold390|size163964:hit:33762:1.3.0.0;Target=species:rnd-1_family-928|genus:Unknown 4 83 +
scaffold390|size163964	repeatmasker	match	135157	135280	497	+	.	ID=scaffold390|size163964:hit:33763:1.3.0.0;Name=species:genome_8_15991|genus:Unspecified;Target=species:genome_8_15991|genus:Unspecified 1 122 +
scaffold390|size163964	repeatmasker	match_part	135157	135280	497	+	.	ID=scaffold390|size163964:hsp:70484:1.3.0.0;Parent=scaffold390|size163964:hit:33763:1.3.0.0;Target=species:genome_8_15991|genus:Unspecified 1 122 +
scaffold390|size163964	repeatmasker	match	135351	135404	245	+	.	ID=scaffold390|size163964:hit:33764:1.3.0.0;Name=species:genome_12_19227|genus:Unspecified;Target=species:genome_12_19227|genus:Unspecified 540 592 +
scaffold390|size163964	repeatmasker	match_part	135351	135404	245	+	.	ID=scaffold390|size163964:hsp:70485:1.3.0.0;Parent=scaffold390|size163964:hit:33764:1.3.0.0;Target=species:genome_12_19227|genus:Unspecified 540 592 +
scaffold390|size163964	repeatmasker	match	135688	135836	351	+	.	ID=scaffold390|size163964:hit:33765:1.3.0.0;Name=species:genome_12_1107|genus:Unspecified;Target=species:genome_12_1107|genus:Unspecified 170 286 +
scaffold390|size163964	repeatmasker	match_part	135688	135836	351	+	.	ID=scaffold390|size163964:hsp:70486:1.3.0.0;Parent=scaffold390|size163964:hit:33765:1.3.0.0;Target=species:genome_12_1107|genus:Unspecified 170 286 +
scaffold390|size163964	repeatmasker	match	135941	136505	996	+	.	ID=scaffold390|size163964:hit:33766:1.3.0.0;Name=species:genome_11_17291|genus:Unspecified;Target=species:genome_11_17291|genus:Unspecified 1 545 +
scaffold390|size163964	repeatmasker	match_part	135941	136505	996	+	.	ID=scaffold390|size163964:hsp:70487:1.3.0.0;Parent=scaffold390|size163964:hit:33766:1.3.0.0;Target=species:genome_11_17291|genus:Unspecified 1 545 +
scaffold390|size163964	repeatmasker	match	136673	137939	1434	+	.	ID=scaffold390|size163964:hit:33767:1.3.0.0;Name=species:genome_6_19263|genus:Unspecified;Target=species:genome_6_19263|genus:Unspecified 1014 1628 +
scaffold390|size163964	repeatmasker	match_part	136673	137939	1434	+	.	ID=scaffold390|size163964:hsp:70488:1.3.0.0;Parent=scaffold390|size163964:hit:33767:1.3.0.0;Target=species:genome_6_19263|genus:Unspecified 1014 1628 +
scaffold390|size163964	repeatmasker	match	138004	138099	506	+	.	ID=scaffold390|size163964:hit:33768:1.3.0.0;Name=species:rnd-1_family-872|genus:Unknown;Target=species:rnd-1_family-872|genus:Unknown 1 96 +
scaffold390|size163964	repeatmasker	match_part	138004	138099	506	+	.	ID=scaffold390|size163964:hsp:70489:1.3.0.0;Parent=scaffold390|size163964:hit:33768:1.3.0.0;Target=species:rnd-1_family-872|genus:Unknown 1 96 +
scaffold390|size163964	repeatmasker	match	143349	143417	369	+	.	ID=scaffold390|size163964:hit:33769:1.3.0.0;Name=species:rnd-1_family-117|genus:Unknown;Target=species:rnd-1_family-117|genus:Unknown 2 62 +
scaffold390|size163964	repeatmasker	match_part	143349	143417	369	+	.	ID=scaffold390|size163964:hsp:70490:1.3.0.0;Parent=scaffold390|size163964:hit:33769:1.3.0.0;Target=species:rnd-1_family-117|genus:Unknown 2 62 +
scaffold390|size163964	repeatmasker	match	143643	143986	1042	+	.	ID=scaffold390|size163964:hit:33770:1.3.0.0;Name=species:rnd-5_family-3853|genus:Unknown;Target=species:rnd-5_family-3853|genus:Unknown 28 348 +
scaffold390|size163964	repeatmasker	match_part	143643	143986	1042	+	.	ID=scaffold390|size163964:hsp:70491:1.3.0.0;Parent=scaffold390|size163964:hit:33770:1.3.0.0;Target=species:rnd-5_family-3853|genus:Unknown 28 348 +
scaffold390|size163964	repeatmasker	match	144555	144729	261	+	.	ID=scaffold390|size163964:hit:33771:1.3.0.0;Name=species:rnd-4_family-406|genus:Unknown;Target=species:rnd-4_family-406|genus:Unknown 1 114 +
scaffold390|size163964	repeatmasker	match_part	144555	144729	261	+	.	ID=scaffold390|size163964:hsp:70492:1.3.0.0;Parent=scaffold390|size163964:hit:33771:1.3.0.0;Target=species:rnd-4_family-406|genus:Unknown 1 114 +
scaffold390|size163964	repeatmasker	match	145773	145930	270	+	.	ID=scaffold390|size163964:hit:33772:1.3.0.0;Name=species:scaffold16|size1078160_%2528dbseq-nr_220%2529_%255B167428%252C173330%255D|genus:Unspecified;Target=species:scaffold16|size1078160_%2528dbseq-nr_220%2529_%255B167428%252C173330%255D|genus:Unspecified 3064 3224 +
scaffold390|size163964	repeatmasker	match_part	145773	145930	270	+	.	ID=scaffold390|size163964:hsp:70493:1.3.0.0;Parent=scaffold390|size163964:hit:33772:1.3.0.0;Target=species:scaffold16|size1078160_%252528dbseq-nr_220%252529_%25255B167428%25252C173330%25255D|genus:Unspecified 3064 3224 +
scaffold390|size163964	repeatrunner	protein_match	146181	146537	144	+	.	ID=scaffold390|size163964:hit:33773:1.3.0.0;Name=gi|7229091|dbj|BAA92425.1|;Target=gi|7229091|dbj|BAA92425.1| 143 248 +
scaffold390|size163964	repeatrunner	match_part	146181	146537	144	+	.	ID=scaffold390|size163964:hsp:70494:1.3.0.0;Parent=scaffold390|size163964:hit:33773:1.3.0.0;Target=gi|7229091|dbj|BAA92425.1| 143 248 +
scaffold390|size163964	repeatmasker	match	147329	148033	245	+	.	ID=scaffold390|size163964:hit:33774:1.3.0.0;Name=species:scaffold60|size524837_%2528dbseq-nr_150%2529_%255B111726%252C117839%255D|genus:Unspecified;Target=species:scaffold60|size524837_%2528dbseq-nr_150%2529_%255B111726%252C117839%255D|genus:Unspecified 712 1398 +
scaffold390|size163964	repeatmasker	match_part	147329	148033	245	+	.	ID=scaffold390|size163964:hsp:70495:1.3.0.0;Parent=scaffold390|size163964:hit:33774:1.3.0.0;Target=species:scaffold60|size524837_%252528dbseq-nr_150%252529_%25255B111726%25252C117839%25255D|genus:Unspecified 712 1398 +
scaffold390|size163964	repeatmasker	match	148265	148308	258	+	.	ID=scaffold390|size163964:hit:33775:1.3.0.0;Name=species:rnd-4_family-406|genus:Unknown;Target=species:rnd-4_family-406|genus:Unknown 70 114 +
scaffold390|size163964	repeatmasker	match_part	148265	148308	258	+	.	ID=scaffold390|size163964:hsp:70496:1.3.0.0;Parent=scaffold390|size163964:hit:33775:1.3.0.0;Target=species:rnd-4_family-406|genus:Unknown 70 114 +
scaffold390|size163964	repeatmasker	match	150004	152941	3837	+	.	ID=scaffold390|size163964:hit:33776:1.3.0.0;Name=species:rnd-1_family-37|genus:Unknown;Target=species:rnd-1_family-37|genus:Unknown 4940 5584 +
scaffold390|size163964	repeatmasker	match_part	150004	152941	3837	+	.	ID=scaffold390|size163964:hsp:70497:1.3.0.0;Parent=scaffold390|size163964:hit:33776:1.3.0.0;Target=species:rnd-1_family-37|genus:Unknown 4940 5584 +
scaffold390|size163964	repeatmasker	match	153541	153650	15141	+	.	ID=scaffold390|size163964:hit:33777:1.3.0.0;Name=species:rnd-5_family-2695|genus:Unknown;Target=species:rnd-5_family-2695|genus:Unknown 1 111 +
scaffold390|size163964	repeatmasker	match_part	153541	153650	15141	+	.	ID=scaffold390|size163964:hsp:70498:1.3.0.0;Parent=scaffold390|size163964:hit:33777:1.3.0.0;Target=species:rnd-5_family-2695|genus:Unknown 1 111 +
scaffold390|size163964	repeatmasker	match	153699	157661	15141	+	.	ID=scaffold390|size163964:hit:33778:1.3.0.0;Name=species:rnd-5_family-2695|genus:Unknown;Target=species:rnd-5_family-2695|genus:Unknown 112 2433 +
scaffold390|size163964	repeatmasker	match_part	153699	157661	15141	+	.	ID=scaffold390|size163964:hsp:70499:1.3.0.0;Parent=scaffold390|size163964:hit:33778:1.3.0.0;Target=species:rnd-5_family-2695|genus:Unknown 112 2433 +
scaffold390|size163964	repeatmasker	match	157767	158730	5393	+	.	ID=scaffold390|size163964:hit:33779:1.3.0.0;Name=species:genome_7_1761|genus:Unspecified;Target=species:genome_7_1761|genus:Unspecified 1 654 +
scaffold390|size163964	repeatmasker	match_part	157767	158730	5393	+	.	ID=scaffold390|size163964:hsp:70500:1.3.0.0;Parent=scaffold390|size163964:hit:33779:1.3.0.0;Target=species:genome_7_1761|genus:Unspecified 1 654 +
scaffold390|size163964	repeatmasker	match	158800	159867	1790	+	.	ID=scaffold390|size163964:hit:33780:1.3.0.0;Name=species:genome_2_12470|genus:Unspecified;Target=species:genome_2_12470|genus:Unspecified 1 458 +
scaffold390|size163964	repeatmasker	match_part	158800	159867	1790	+	.	ID=scaffold390|size163964:hsp:70501:1.3.0.0;Parent=scaffold390|size163964:hit:33780:1.3.0.0;Target=species:genome_2_12470|genus:Unspecified 1 458 +
scaffold390|size163964	repeatmasker	match	160005	161674	4950	+	.	ID=scaffold390|size163964:hit:33781:1.3.0.0;Name=species:genome_10_89|genus:Unspecified;Target=species:genome_10_89|genus:Unspecified 1 650 +
scaffold390|size163964	repeatmasker	match_part	160005	161674	4950	+	.	ID=scaffold390|size163964:hsp:70502:1.3.0.0;Parent=scaffold390|size163964:hit:33781:1.3.0.0;Target=species:genome_10_89|genus:Unspecified 1 650 +
scaffold390|size163964	repeatmasker	match	161721	164019	14790	+	.	ID=scaffold390|size163964:hit:33782:1.3.0.0;Name=species:rnd-5_family-1414|genus:Unknown;Target=species:rnd-5_family-1414|genus:Unknown 1 2105 +
scaffold390|size163964	repeatmasker	match_part	161721	164019	14790	+	.	ID=scaffold390|size163964:hsp:70503:1.3.0.0;Parent=scaffold390|size163964:hit:33782:1.3.0.0;Target=species:rnd-5_family-1414|genus:Unknown 1 2105 +
###
scaffold390|size163964	blastx	protein_match	18560	21971	115	-	.	ID=scaffold390|size163964:hit:33783:3.12.0.0;Name=jgi|Fracy1|174712|estExt_Genewise1.C_380089;score=115
scaffold390|size163964	blastx	match_part	21699	21971	216	-	.	ID=scaffold390|size163964:hsp:70504:3.12.0.0;Parent=scaffold390|size163964:hit:33783:3.12.0.0;Target=jgi|Fracy1|174712|estExt_Genewise1.C_380089 34 119 +;Gap=M273
scaffold390|size163964	blastx	match_part	21041	21595	768	-	.	ID=scaffold390|size163964:hsp:70505:3.12.0.0;Parent=scaffold390|size163964:hit:33783:3.12.0.0;Target=jgi|Fracy1|174712|estExt_Genewise1.C_380089 119 305 +;Gap=M555
scaffold390|size163964	blastx	match_part	20295	20921	313	-	.	ID=scaffold390|size163964:hsp:70506:3.12.0.0;Parent=scaffold390|size163964:hit:33783:3.12.0.0;Target=jgi|Fracy1|174712|estExt_Genewise1.C_380089 304 404 +;Gap=M627
scaffold390|size163964	blastx	match_part	20111	20218	158	-	.	ID=scaffold390|size163964:hsp:70507:3.12.0.0;Parent=scaffold390|size163964:hit:33783:3.12.0.0;Target=jgi|Fracy1|174712|estExt_Genewise1.C_380089 404 439 +;Gap=M108
scaffold390|size163964	blastx	match_part	18919	20040	1023	-	.	ID=scaffold390|size163964:hsp:70508:3.12.0.0;Parent=scaffold390|size163964:hit:33783:3.12.0.0;Target=jgi|Fracy1|174712|estExt_Genewise1.C_380089 440 809 +;Gap=M1122
scaffold390|size163964	blastx	match_part	18560	18652	115	-	.	ID=scaffold390|size163964:hsp:70509:3.12.0.0;Parent=scaffold390|size163964:hit:33783:3.12.0.0;Target=jgi|Fracy1|174712|estExt_Genewise1.C_380089 842 872 +;Gap=M93
scaffold390|size163964	blastx	protein_match	18560	21971	119	-	.	ID=scaffold390|size163964:hit:33784:3.12.0.0;Name=jgi|Fracy1|277665|estExt_fgenesh2_pm.C_290007;score=119
scaffold390|size163964	blastx	match_part	21699	21971	217	-	.	ID=scaffold390|size163964:hsp:70510:3.12.0.0;Parent=scaffold390|size163964:hit:33784:3.12.0.0;Target=jgi|Fracy1|277665|estExt_fgenesh2_pm.C_290007 67 152 +;Gap=M273
scaffold390|size163964	blastx	match_part	21041	21595	768	-	.	ID=scaffold390|size163964:hsp:70511:3.12.0.0;Parent=scaffold390|size163964:hit:33784:3.12.0.0;Target=jgi|Fracy1|277665|estExt_fgenesh2_pm.C_290007 152 339 +;Gap=M555
scaffold390|size163964	blastx	match_part	20295	20921	305	-	.	ID=scaffold390|size163964:hsp:70512:3.12.0.0;Parent=scaffold390|size163964:hit:33784:3.12.0.0;Target=jgi|Fracy1|277665|estExt_fgenesh2_pm.C_290007 338 438 +;Gap=M627
scaffold390|size163964	blastx	match_part	20111	20218	159	-	.	ID=scaffold390|size163964:hsp:70513:3.12.0.0;Parent=scaffold390|size163964:hit:33784:3.12.0.0;Target=jgi|Fracy1|277665|estExt_fgenesh2_pm.C_290007 438 473 +;Gap=M108
scaffold390|size163964	blastx	match_part	18919	20040	1021	-	.	ID=scaffold390|size163964:hsp:70514:3.12.0.0;Parent=scaffold390|size163964:hit:33784:3.12.0.0;Target=jgi|Fracy1|277665|estExt_fgenesh2_pm.C_290007 474 856 +;Gap=M1122
scaffold390|size163964	blastx	match_part	18560	18652	119	-	.	ID=scaffold390|size163964:hsp:70515:3.12.0.0;Parent=scaffold390|size163964:hit:33784:3.12.0.0;Target=jgi|Fracy1|277665|estExt_fgenesh2_pm.C_290007 889 919 +;Gap=M93
scaffold390|size163964	blastx	protein_match	18560	21971	119	-	.	ID=scaffold390|size163964:hit:33785:3.12.0.0;Name=jgi|Fracy1|277665|estExt_fgenesh2_pm.C_290007;score=119
scaffold390|size163964	blastx	match_part	21699	21971	217	-	.	ID=scaffold390|size163964:hsp:70516:3.12.0.0;Parent=scaffold390|size163964:hit:33785:3.12.0.0;Target=jgi|Fracy1|277665|estExt_fgenesh2_pm.C_290007 67 152 +;Gap=M273
scaffold390|size163964	blastx	match_part	21041	21595	768	-	.	ID=scaffold390|size163964:hsp:70517:3.12.0.0;Parent=scaffold390|size163964:hit:33785:3.12.0.0;Target=jgi|Fracy1|277665|estExt_fgenesh2_pm.C_290007 152 339 +;Gap=M555
scaffold390|size163964	blastx	match_part	20295	20921	305	-	.	ID=scaffold390|size163964:hsp:70518:3.12.0.0;Parent=scaffold390|size163964:hit:33785:3.12.0.0;Target=jgi|Fracy1|277665|estExt_fgenesh2_pm.C_290007 338 438 +;Gap=M627
scaffold390|size163964	blastx	match_part	20111	20218	159	-	.	ID=scaffold390|size163964:hsp:70519:3.12.0.0;Parent=scaffold390|size163964:hit:33785:3.12.0.0;Target=jgi|Fracy1|277665|estExt_fgenesh2_pm.C_290007 438 473 +;Gap=M108
scaffold390|size163964	blastx	match_part	18919	20040	1021	-	.	ID=scaffold390|size163964:hsp:70520:3.12.0.0;Parent=scaffold390|size163964:hit:33785:3.12.0.0;Target=jgi|Fracy1|277665|estExt_fgenesh2_pm.C_290007 474 856 +;Gap=M1122
scaffold390|size163964	blastx	match_part	18560	18652	119	-	.	ID=scaffold390|size163964:hsp:70521:3.12.0.0;Parent=scaffold390|size163964:hit:33785:3.12.0.0;Target=jgi|Fracy1|277665|estExt_fgenesh2_pm.C_290007 889 919 +;Gap=M93
scaffold390|size163964	blastx	protein_match	18560	20699	125	-	.	ID=scaffold390|size163964:hit:33786:3.12.0.0;Name=jgi|Thaoce1|75027|rna34086;score=125
scaffold390|size163964	blastx	match_part	20295	20699	303	-	.	ID=scaffold390|size163964:hsp:70522:3.12.0.0;Parent=scaffold390|size163964:hit:33786:3.12.0.0;Target=jgi|Thaoce1|75027|rna34086 1 78 +;Gap=M405
scaffold390|size163964	blastx	match_part	20111	20218	173	-	.	ID=scaffold390|size163964:hsp:70523:3.12.0.0;Parent=scaffold390|size163964:hit:33786:3.12.0.0;Target=jgi|Thaoce1|75027|rna34086 78 113 +;Gap=M108
scaffold390|size163964	blastx	match_part	18904	20040	1423	-	.	ID=scaffold390|size163964:hsp:70524:3.12.0.0;Parent=scaffold390|size163964:hit:33786:3.12.0.0;Target=jgi|Thaoce1|75027|rna34086 114 481 +;Gap=M1137
scaffold390|size163964	blastx	match_part	18726	18815	119	-	.	ID=scaffold390|size163964:hsp:70525:3.12.0.0;Parent=scaffold390|size163964:hit:33786:3.12.0.0;Target=jgi|Thaoce1|75027|rna34086 479 508 +;Gap=M90
scaffold390|size163964	blastx	match_part	18560	18652	125	-	.	ID=scaffold390|size163964:hsp:70526:3.12.0.0;Parent=scaffold390|size163964:hit:33786:3.12.0.0;Target=jgi|Thaoce1|75027|rna34086 508 538 +;Gap=M93
scaffold390|size163964	blastx	protein_match	18560	21965	100	-	.	ID=scaffold390|size163964:hit:33787:3.12.0.0;Name=jgi|Phatr2|29309|estExt_Genewise1.C_chr_160049;score=100
scaffold390|size163964	blastx	match_part	21699	21965	192	-	.	ID=scaffold390|size163964:hsp:70527:3.12.0.0;Parent=scaffold390|size163964:hit:33787:3.12.0.0;Target=jgi|Phatr2|29309|estExt_Genewise1.C_chr_160049 16 100 +;Gap=M267
scaffold390|size163964	blastx	match_part	21041	21595	768	-	.	ID=scaffold390|size163964:hsp:70528:3.12.0.0;Parent=scaffold390|size163964:hit:33787:3.12.0.0;Target=jgi|Phatr2|29309|estExt_Genewise1.C_chr_160049 100 285 +;Gap=M555
scaffold390|size163964	blastx	match_part	20298	20921	296	-	.	ID=scaffold390|size163964:hsp:70529:3.12.0.0;Parent=scaffold390|size163964:hit:33787:3.12.0.0;Target=jgi|Phatr2|29309|estExt_Genewise1.C_chr_160049 284 383 +;Gap=M624
scaffold390|size163964	blastx	match_part	20111	20230	164	-	.	ID=scaffold390|size163964:hsp:70530:3.12.0.0;Parent=scaffold390|size163964:hit:33787:3.12.0.0;Target=jgi|Phatr2|29309|estExt_Genewise1.C_chr_160049 382 419 +;Gap=M120
scaffold390|size163964	blastx	match_part	18904	20040	1116	-	.	ID=scaffold390|size163964:hsp:70531:3.12.0.0;Parent=scaffold390|size163964:hit:33787:3.12.0.0;Target=jgi|Phatr2|29309|estExt_Genewise1.C_chr_160049 420 785 +;Gap=M1137
scaffold390|size163964	blastx	match_part	18726	18806	114	-	.	ID=scaffold390|size163964:hsp:70532:3.12.0.0;Parent=scaffold390|size163964:hit:33787:3.12.0.0;Target=jgi|Phatr2|29309|estExt_Genewise1.C_chr_160049 786 812 +;Gap=M81
scaffold390|size163964	blastx	match_part	18560	18652	100	-	.	ID=scaffold390|size163964:hsp:70533:3.12.0.0;Parent=scaffold390|size163964:hit:33787:3.12.0.0;Target=jgi|Phatr2|29309|estExt_Genewise1.C_chr_160049 812 841 +;Gap=M93
scaffold390|size163964	blastx	protein_match	18563	21980	95	-	.	ID=scaffold390|size163964:hit:33788:3.12.0.0;Name=jgi|Thaps3|261756|thaps1_ua_kg.chr_3000134;score=95
scaffold390|size163964	blastx	match_part	21699	21980	194	-	.	ID=scaffold390|size163964:hsp:70534:3.12.0.0;Parent=scaffold390|size163964:hit:33788:3.12.0.0;Target=jgi|Thaps3|261756|thaps1_ua_kg.chr_3000134 48 140 +;Gap=M282
scaffold390|size163964	blastx	match_part	21041	21595	670	-	.	ID=scaffold390|size163964:hsp:70535:3.12.0.0;Parent=scaffold390|size163964:hit:33788:3.12.0.0;Target=jgi|Thaps3|261756|thaps1_ua_kg.chr_3000134 140 328 +;Gap=M555
scaffold390|size163964	blastx	match_part	20295	20921	273	-	.	ID=scaffold390|size163964:hsp:70536:3.12.0.0;Parent=scaffold390|size163964:hit:33788:3.12.0.0;Target=jgi|Thaps3|261756|thaps1_ua_kg.chr_3000134 327 428 +;Gap=M627
scaffold390|size163964	blastx	match_part	20111	20218	187	-	.	ID=scaffold390|size163964:hsp:70537:3.12.0.0;Parent=scaffold390|size163964:hit:33788:3.12.0.0;Target=jgi|Thaps3|261756|thaps1_ua_kg.chr_3000134 428 463 +;Gap=M108
scaffold390|size163964	blastx	match_part	18907	20067	1015	-	.	ID=scaffold390|size163964:hsp:70538:3.12.0.0;Parent=scaffold390|size163964:hit:33788:3.12.0.0;Target=jgi|Thaps3|261756|thaps1_ua_kg.chr_3000134 455 832 +;Gap=M1161
scaffold390|size163964	blastx	match_part	18563	18652	95	-	.	ID=scaffold390|size163964:hsp:70539:3.12.0.0;Parent=scaffold390|size163964:hit:33788:3.12.0.0;Target=jgi|Thaps3|261756|thaps1_ua_kg.chr_3000134 861 890 +;Gap=M90
scaffold390|size163964	blastx	protein_match	18563	22219	92	-	.	ID=scaffold390|size163964:hit:33789:3.12.0.0;Name=jgi|Thaps3|264361|thaps1_ua_kg.chr_16a000008;score=92
scaffold390|size163964	blastx	match_part	22106	22219	159	-	.	ID=scaffold390|size163964:hsp:70540:3.12.0.0;Parent=scaffold390|size163964:hit:33789:3.12.0.0;Target=jgi|Thaps3|264361|thaps1_ua_kg.chr_16a000008 1 38 +;Gap=M114
scaffold390|size163964	blastx	match_part	21702	21968	342	-	.	ID=scaffold390|size163964:hsp:70541:3.12.0.0;Parent=scaffold390|size163964:hit:33789:3.12.0.0;Target=jgi|Thaps3|264361|thaps1_ua_kg.chr_16a000008 49 139 +;Gap=M267
scaffold390|size163964	blastx	match_part	21041	21595	872	-	.	ID=scaffold390|size163964:hsp:70542:3.12.0.0;Parent=scaffold390|size163964:hit:33789:3.12.0.0;Target=jgi|Thaps3|264361|thaps1_ua_kg.chr_16a000008 140 325 +;Gap=M555
scaffold390|size163964	blastx	match_part	20295	20921	385	-	.	ID=scaffold390|size163964:hsp:70543:3.12.0.0;Parent=scaffold390|size163964:hit:33789:3.12.0.0;Target=jgi|Thaps3|264361|thaps1_ua_kg.chr_16a000008 324 425 +;Gap=M627
scaffold390|size163964	blastx	match_part	20111	20218	177	-	.	ID=scaffold390|size163964:hsp:70544:3.12.0.0;Parent=scaffold390|size163964:hit:33789:3.12.0.0;Target=jgi|Thaps3|264361|thaps1_ua_kg.chr_16a000008 425 460 +;Gap=M108
scaffold390|size163964	blastx	match_part	18904	20040	1453	-	.	ID=scaffold390|size163964:hsp:70545:3.12.0.0;Parent=scaffold390|size163964:hit:33789:3.12.0.0;Target=jgi|Thaps3|264361|thaps1_ua_kg.chr_16a000008 461 829 +;Gap=M1137
scaffold390|size163964	blastx	match_part	18717	18806	124	-	.	ID=scaffold390|size163964:hsp:70546:3.12.0.0;Parent=scaffold390|size163964:hit:33789:3.12.0.0;Target=jgi|Thaps3|264361|thaps1_ua_kg.chr_16a000008 830 859 +;Gap=M90
scaffold390|size163964	blastx	match_part	18563	18652	92	-	.	ID=scaffold390|size163964:hsp:70547:3.12.0.0;Parent=scaffold390|size163964:hit:33789:3.12.0.0;Target=jgi|Thaps3|264361|thaps1_ua_kg.chr_16a000008 856 884 +;Gap=M90
scaffold390|size163964	blastx	protein_match	18560	21971	119	-	.	ID=scaffold390|size163964:hit:33790:3.12.0.0;Name=jgi|Fracy1|277665|estExt_fgenesh2_pm.C_290007;score=119
scaffold390|size163964	blastx	match_part	21699	21971	217	-	.	ID=scaffold390|size163964:hsp:70548:3.12.0.0;Parent=scaffold390|size163964:hit:33790:3.12.0.0;Target=jgi|Fracy1|277665|estExt_fgenesh2_pm.C_290007 67 152 +;Gap=M273
scaffold390|size163964	blastx	match_part	21041	21595	768	-	.	ID=scaffold390|size163964:hsp:70549:3.12.0.0;Parent=scaffold390|size163964:hit:33790:3.12.0.0;Target=jgi|Fracy1|277665|estExt_fgenesh2_pm.C_290007 152 339 +;Gap=M555
scaffold390|size163964	blastx	match_part	20295	20921	305	-	.	ID=scaffold390|size163964:hsp:70550:3.12.0.0;Parent=scaffold390|size163964:hit:33790:3.12.0.0;Target=jgi|Fracy1|277665|estExt_fgenesh2_pm.C_290007 338 438 +;Gap=M627
scaffold390|size163964	blastx	match_part	20111	20218	159	-	.	ID=scaffold390|size163964:hsp:70551:3.12.0.0;Parent=scaffold390|size163964:hit:33790:3.12.0.0;Target=jgi|Fracy1|277665|estExt_fgenesh2_pm.C_290007 438 473 +;Gap=M108
scaffold390|size163964	blastx	match_part	18919	20040	1021	-	.	ID=scaffold390|size163964:hsp:70552:3.12.0.0;Parent=scaffold390|size163964:hit:33790:3.12.0.0;Target=jgi|Fracy1|277665|estExt_fgenesh2_pm.C_290007 474 856 +;Gap=M1122
scaffold390|size163964	blastx	match_part	18560	18652	119	-	.	ID=scaffold390|size163964:hsp:70553:3.12.0.0;Parent=scaffold390|size163964:hit:33790:3.12.0.0;Target=jgi|Fracy1|277665|estExt_fgenesh2_pm.C_290007 889 919 +;Gap=M93
scaffold390|size163964	blastx	protein_match	21041	22321	859	-	.	ID=scaffold390|size163964:hit:33791:3.12.0.0;Name=jgi|Thaoce1|75028|rna34087;score=859
scaffold390|size163964	blastx	match_part	22073	22321	173	-	.	ID=scaffold390|size163964:hsp:70554:3.12.0.0;Parent=scaffold390|size163964:hit:33791:3.12.0.0;Target=jgi|Thaoce1|75028|rna34087 113 185 +;Gap=M249
scaffold390|size163964	blastx	match_part	21702	21977	277	-	.	ID=scaffold390|size163964:hsp:70555:3.12.0.0;Parent=scaffold390|size163964:hit:33791:3.12.0.0;Target=jgi|Thaoce1|75028|rna34087 181 269 +;Gap=M276
scaffold390|size163964	blastx	match_part	21041	21595	859	-	.	ID=scaffold390|size163964:hsp:70556:3.12.0.0;Parent=scaffold390|size163964:hit:33791:3.12.0.0;Target=jgi|Thaoce1|75028|rna34087 270 458 +;Gap=M555
scaffold390|size163964	blastx	protein_match	21101	22001	490	-	.	ID=scaffold390|size163964:hit:33792:3.12.0.0;Name=jgi|Thaoce1|99870|rna7500;score=490
scaffold390|size163964	blastx	match_part	21702	22001	200	-	.	ID=scaffold390|size163964:hsp:70557:3.12.0.0;Parent=scaffold390|size163964:hit:33792:3.12.0.0;Target=jgi|Thaoce1|99870|rna7500 59 155 +;Gap=M300
scaffold390|size163964	blastx	match_part	21101	21595	490	-	.	ID=scaffold390|size163964:hsp:70558:3.12.0.0;Parent=scaffold390|size163964:hit:33792:3.12.0.0;Target=jgi|Thaoce1|99870|rna7500 156 320 +;Gap=M495
scaffold390|size163964	blastx	protein_match	27272	30800	980	+	.	ID=scaffold390|size163964:hit:33793:3.12.0.0;Name=jgi|Fracy1|235647|fgenesh2_pg.3_%2523_382;score=980
scaffold390|size163964	blastx	match_part	27272	28564	980	+	.	ID=scaffold390|size163964:hsp:70559:3.12.0.0;Parent=scaffold390|size163964:hit:33793:3.12.0.0;Target=jgi|Fracy1|235647|fgenesh2_pg.3_%252523_382 72 442 +;Gap=M1293
scaffold390|size163964	blastx	match_part	28668	29738	701	+	.	ID=scaffold390|size163964:hsp:70560:3.12.0.0;Parent=scaffold390|size163964:hit:33793:3.12.0.0;Target=jgi|Fracy1|235647|fgenesh2_pg.3_%252523_382 445 687 +;Gap=M1071
scaffold390|size163964	blastx	match_part	29492	29605	155	+	.	ID=scaffold390|size163964:hsp:70561:3.12.0.0;Parent=scaffold390|size163964:hit:33793:3.12.0.0;Target=jgi|Fracy1|235647|fgenesh2_pg.3_%252523_382 633 670 +;Gap=M114
scaffold390|size163964	blastx	match_part	29809	30303	453	+	.	ID=scaffold390|size163964:hsp:70562:3.12.0.0;Parent=scaffold390|size163964:hit:33793:3.12.0.0;Target=jgi|Fracy1|235647|fgenesh2_pg.3_%252523_382 676 809 +;Gap=M495
scaffold390|size163964	blastx	match_part	30348	30800	299	+	.	ID=scaffold390|size163964:hsp:70563:3.12.0.0;Parent=scaffold390|size163964:hit:33793:3.12.0.0;Target=jgi|Fracy1|235647|fgenesh2_pg.3_%252523_382 800 919 +;Gap=M453
scaffold390|size163964	blastx	protein_match	27272	30800	980	+	.	ID=scaffold390|size163964:hit:33794:3.12.0.0;Name=jgi|Fracy1|235647|fgenesh2_pg.3_%2523_382;score=980
scaffold390|size163964	blastx	match_part	27272	28564	980	+	.	ID=scaffold390|size163964:hsp:70564:3.12.0.0;Parent=scaffold390|size163964:hit:33794:3.12.0.0;Target=jgi|Fracy1|235647|fgenesh2_pg.3_%252523_382 72 442 +;Gap=M1293
scaffold390|size163964	blastx	match_part	28668	29738	701	+	.	ID=scaffold390|size163964:hsp:70565:3.12.0.0;Parent=scaffold390|size163964:hit:33794:3.12.0.0;Target=jgi|Fracy1|235647|fgenesh2_pg.3_%252523_382 445 687 +;Gap=M1071
scaffold390|size163964	blastx	match_part	29492	29605	155	+	.	ID=scaffold390|size163964:hsp:70566:3.12.0.0;Parent=scaffold390|size163964:hit:33794:3.12.0.0;Target=jgi|Fracy1|235647|fgenesh2_pg.3_%252523_382 633 670 +;Gap=M114
scaffold390|size163964	blastx	match_part	29809	30303	453	+	.	ID=scaffold390|size163964:hsp:70567:3.12.0.0;Parent=scaffold390|size163964:hit:33794:3.12.0.0;Target=jgi|Fracy1|235647|fgenesh2_pg.3_%252523_382 676 809 +;Gap=M495
scaffold390|size163964	blastx	match_part	30348	30800	299	+	.	ID=scaffold390|size163964:hsp:70568:3.12.0.0;Parent=scaffold390|size163964:hit:33794:3.12.0.0;Target=jgi|Fracy1|235647|fgenesh2_pg.3_%252523_382 800 919 +;Gap=M453
scaffold390|size163964	blastx	protein_match	27272	30800	980	+	.	ID=scaffold390|size163964:hit:33795:3.12.0.0;Name=jgi|Fracy1|235647|fgenesh2_pg.3_%2523_382;score=980
scaffold390|size163964	blastx	match_part	27272	28564	980	+	.	ID=scaffold390|size163964:hsp:70569:3.12.0.0;Parent=scaffold390|size163964:hit:33795:3.12.0.0;Target=jgi|Fracy1|235647|fgenesh2_pg.3_%252523_382 72 442 +;Gap=M1293
scaffold390|size163964	blastx	match_part	28668	29738	701	+	.	ID=scaffold390|size163964:hsp:70570:3.12.0.0;Parent=scaffold390|size163964:hit:33795:3.12.0.0;Target=jgi|Fracy1|235647|fgenesh2_pg.3_%252523_382 445 687 +;Gap=M1071
scaffold390|size163964	blastx	match_part	29492	29605	155	+	.	ID=scaffold390|size163964:hsp:70571:3.12.0.0;Parent=scaffold390|size163964:hit:33795:3.12.0.0;Target=jgi|Fracy1|235647|fgenesh2_pg.3_%252523_382 633 670 +;Gap=M114
scaffold390|size163964	blastx	match_part	29809	30303	453	+	.	ID=scaffold390|size163964:hsp:70572:3.12.0.0;Parent=scaffold390|size163964:hit:33795:3.12.0.0;Target=jgi|Fracy1|235647|fgenesh2_pg.3_%252523_382 676 809 +;Gap=M495
scaffold390|size163964	blastx	match_part	30348	30800	299	+	.	ID=scaffold390|size163964:hsp:70573:3.12.0.0;Parent=scaffold390|size163964:hit:33795:3.12.0.0;Target=jgi|Fracy1|235647|fgenesh2_pg.3_%252523_382 800 919 +;Gap=M453
scaffold390|size163964	blastx	protein_match	27398	30800	1192	+	.	ID=scaffold390|size163964:hit:33796:3.12.0.0;Name=jgi|Thaps3|30193|estExt_Genewise1.C_chr_16a0021;score=1192
scaffold390|size163964	blastx	match_part	27398	28570	1192	+	.	ID=scaffold390|size163964:hsp:70574:3.12.0.0;Parent=scaffold390|size163964:hit:33796:3.12.0.0;Target=jgi|Thaps3|30193|estExt_Genewise1.C_chr_16a0021 1 319 +;Gap=M1173
scaffold390|size163964	blastx	match_part	28659	29738	875	+	.	ID=scaffold390|size163964:hsp:70575:3.12.0.0;Parent=scaffold390|size163964:hit:33796:3.12.0.0;Target=jgi|Thaps3|30193|estExt_Genewise1.C_chr_16a0021 317 566 +;Gap=M1080
scaffold390|size163964	blastx	match_part	29492	29605	181	+	.	ID=scaffold390|size163964:hsp:70576:3.12.0.0;Parent=scaffold390|size163964:hit:33796:3.12.0.0;Target=jgi|Thaps3|30193|estExt_Genewise1.C_chr_16a0021 512 549 +;Gap=M114
scaffold390|size163964	blastx	match_part	29830	30276	557	+	.	ID=scaffold390|size163964:hsp:70577:3.12.0.0;Parent=scaffold390|size163964:hit:33796:3.12.0.0;Target=jgi|Thaps3|30193|estExt_Genewise1.C_chr_16a0021 563 684 +;Gap=M447
scaffold390|size163964	blastx	match_part	30348	30800	525	+	.	ID=scaffold390|size163964:hsp:70578:3.12.0.0;Parent=scaffold390|size163964:hit:33796:3.12.0.0;Target=jgi|Thaps3|30193|estExt_Genewise1.C_chr_16a0021 684 807 +;Gap=M453
scaffold390|size163964	blastx	protein_match	27272	30800	1014	+	.	ID=scaffold390|size163964:hit:33797:3.12.0.0;Name=jgi|Phatr2|29702|estExt_Genewise1.C_chr_180108;score=1014
scaffold390|size163964	blastx	match_part	27272	28564	1014	+	.	ID=scaffold390|size163964:hsp:70579:3.12.0.0;Parent=scaffold390|size163964:hit:33797:3.12.0.0;Target=jgi|Phatr2|29702|estExt_Genewise1.C_chr_180108 42 404 +;Gap=M1293
scaffold390|size163964	blastx	match_part	28668	29414	689	+	.	ID=scaffold390|size163964:hsp:70580:3.12.0.0;Parent=scaffold390|size163964:hit:33797:3.12.0.0;Target=jgi|Phatr2|29702|estExt_Genewise1.C_chr_180108 407 592 +;Gap=M747
scaffold390|size163964	blastx	match_part	29492	29605	160	+	.	ID=scaffold390|size163964:hsp:70581:3.12.0.0;Parent=scaffold390|size163964:hit:33797:3.12.0.0;Target=jgi|Phatr2|29702|estExt_Genewise1.C_chr_180108 594 631 +;Gap=M114
scaffold390|size163964	blastx	match_part	29749	30303	449	+	.	ID=scaffold390|size163964:hsp:70582:3.12.0.0;Parent=scaffold390|size163964:hit:33797:3.12.0.0;Target=jgi|Phatr2|29702|estExt_Genewise1.C_chr_180108 617 769 +;Gap=M555
scaffold390|size163964	blastx	match_part	30348	30800	323	+	.	ID=scaffold390|size163964:hsp:70583:3.12.0.0;Parent=scaffold390|size163964:hit:33797:3.12.0.0;Target=jgi|Phatr2|29702|estExt_Genewise1.C_chr_180108 760 878 +;Gap=M453
scaffold390|size163964	blastx	protein_match	31203	31394	119	-	.	ID=scaffold390|size163964:hit:33798:3.12.0.0;Name=jgi|Thaps3|18771|gw1.7.413.1;score=119
scaffold390|size163964	blastx	match_part	31203	31394	119	-	.	ID=scaffold390|size163964:hsp:70584:3.12.0.0;Parent=scaffold390|size163964:hit:33798:3.12.0.0;Target=jgi|Thaps3|18771|gw1.7.413.1 1 64 +;Gap=M192
scaffold390|size163964	blastx	protein_match	31038	31424	287	-	.	ID=scaffold390|size163964:hit:33799:3.12.0.0;Name=jgi|Thaps3|19649|gw1.16a.65.1;score=287
scaffold390|size163964	blastx	match_part	31038	31424	287	-	.	ID=scaffold390|size163964:hsp:70585:3.12.0.0;Parent=scaffold390|size163964:hit:33799:3.12.0.0;Target=jgi|Thaps3|19649|gw1.16a.65.1 1 96 +;Gap=M387
scaffold390|size163964	blastx	protein_match	50702	51196	489	-	.	ID=scaffold390|size163964:hit:33800:3.12.0.0;Name=jgi|Thaps3|10358|fgenesh1_pg.C_chr_16a000039;score=489
scaffold390|size163964	blastx	match_part	50702	51196	489	-	.	ID=scaffold390|size163964:hsp:70586:3.12.0.0;Parent=scaffold390|size163964:hit:33800:3.12.0.0;Target=jgi|Thaps3|10358|fgenesh1_pg.C_chr_16a000039 1 168 +;Gap=M495
scaffold390|size163964	blastx	protein_match	58873	59232	234	+	.	ID=scaffold390|size163964:hit:33801:3.12.0.0;Name=jgi|Thaoce1|74193|rna7899;score=234
scaffold390|size163964	blastx	match_part	58873	59232	234	+	.	ID=scaffold390|size163964:hsp:70587:3.12.0.0;Parent=scaffold390|size163964:hit:33801:3.12.0.0;Target=jgi|Thaoce1|74193|rna7899 1 121 +;Gap=M360
scaffold390|size163964	blastx	protein_match	58873	59232	226	+	.	ID=scaffold390|size163964:hit:33802:3.12.0.0;Name=jgi|Thaoce1|91494|rna15024;score=226
scaffold390|size163964	blastx	match_part	58873	59232	226	+	.	ID=scaffold390|size163964:hsp:70588:3.12.0.0;Parent=scaffold390|size163964:hit:33802:3.12.0.0;Target=jgi|Thaoce1|91494|rna15024 26 146 +;Gap=M360
scaffold390|size163964	blastx	protein_match	58689	59249	82	+	.	ID=scaffold390|size163964:hit:33803:3.12.0.0;Name=jgi|Thaoce1|94946|rna12941;score=82
scaffold390|size163964	blastx	match_part	58689	58826	82	+	.	ID=scaffold390|size163964:hsp:70589:3.12.0.0;Parent=scaffold390|size163964:hit:33803:3.12.0.0;Target=jgi|Thaoce1|94946|rna12941 64 110 +;Gap=M138
scaffold390|size163964	blastx	match_part	58867	59136	196	+	.	ID=scaffold390|size163964:hsp:70590:3.12.0.0;Parent=scaffold390|size163964:hit:33803:3.12.0.0;Target=jgi|Thaoce1|94946|rna12941 127 217 +;Gap=M270
scaffold390|size163964	blastx	match_part	59127	59249	115	+	.	ID=scaffold390|size163964:hsp:70591:3.12.0.0;Parent=scaffold390|size163964:hit:33803:3.12.0.0;Target=jgi|Thaoce1|94946|rna12941 215 257 +;Gap=M123
scaffold390|size163964	blastx	protein_match	59038	59222	81	+	.	ID=scaffold390|size163964:hit:33804:3.12.0.0;Name=jgi|Thaoce1|100348|rna3930;score=81
scaffold390|size163964	blastx	match_part	59038	59127	81	+	.	ID=scaffold390|size163964:hsp:70592:3.12.0.0;Parent=scaffold390|size163964:hit:33804:3.12.0.0;Target=jgi|Thaoce1|100348|rna3930 9 38 +;Gap=M90
scaffold390|size163964	blastx	match_part	59130	59222	114	+	.	ID=scaffold390|size163964:hsp:70593:3.12.0.0;Parent=scaffold390|size163964:hit:33804:3.12.0.0;Target=jgi|Thaoce1|100348|rna3930 40 70 +;Gap=M93
scaffold390|size163964	blastx	protein_match	58924	59222	154	+	.	ID=scaffold390|size163964:hit:33805:3.12.0.0;Name=jgi|Thaoce1|86857|rna27263;score=154
scaffold390|size163964	blastx	match_part	58924	59136	154	+	.	ID=scaffold390|size163964:hsp:70594:3.12.0.0;Parent=scaffold390|size163964:hit:33805:3.12.0.0;Target=jgi|Thaoce1|86857|rna27263 4 73 +;Gap=M213
scaffold390|size163964	blastx	match_part	59127	59222	131	+	.	ID=scaffold390|size163964:hsp:70595:3.12.0.0;Parent=scaffold390|size163964:hit:33805:3.12.0.0;Target=jgi|Thaoce1|86857|rna27263 71 102 +;Gap=M96
scaffold390|size163964	blastx	protein_match	58873	59130	184	+	.	ID=scaffold390|size163964:hit:33806:3.12.0.0;Name=jgi|Thaoce1|94109|rna7532;score=184
scaffold390|size163964	blastx	match_part	58873	59130	184	+	.	ID=scaffold390|size163964:hsp:70596:3.12.0.0;Parent=scaffold390|size163964:hit:33806:3.12.0.0;Target=jgi|Thaoce1|94109|rna7532 1 97 +;Gap=M258
scaffold390|size163964	blastx	protein_match	58071	58349	190	+	.	ID=scaffold390|size163964:hit:33807:3.12.0.0;Name=jgi|Thaoce1|78350|rna28436;score=190
scaffold390|size163964	blastx	match_part	58071	58349	190	+	.	ID=scaffold390|size163964:hsp:70597:3.12.0.0;Parent=scaffold390|size163964:hit:33807:3.12.0.0;Target=jgi|Thaoce1|78350|rna28436 1 109 +;Gap=M279
scaffold390|size163964	blastx	protein_match	58312	59222	415	+	.	ID=scaffold390|size163964:hit:33808:3.12.0.0;Name=jgi|Thaoce1|85351|rna15333;score=415
scaffold390|size163964	blastx	match_part	58312	59136	415	+	.	ID=scaffold390|size163964:hsp:70598:3.12.0.0;Parent=scaffold390|size163964:hit:33808:3.12.0.0;Target=jgi|Thaoce1|85351|rna15333 54 336 +;Gap=M825
scaffold390|size163964	blastx	match_part	59127	59222	131	+	.	ID=scaffold390|size163964:hsp:70599:3.12.0.0;Parent=scaffold390|size163964:hit:33808:3.12.0.0;Target=jgi|Thaoce1|85351|rna15333 334 365 +;Gap=M96
scaffold390|size163964	blastx	protein_match	59145	59362	103	+	.	ID=scaffold390|size163964:hit:33809:3.12.0.0;Name=jgi|Thaoce1|83591|rna4947;score=103
scaffold390|size163964	blastx	match_part	59145	59222	103	+	.	ID=scaffold390|size163964:hsp:70600:3.12.0.0;Parent=scaffold390|size163964:hit:33809:3.12.0.0;Target=jgi|Thaoce1|83591|rna4947 1 26 +;Gap=M78
scaffold390|size163964	blastx	match_part	59261	59362	94	+	.	ID=scaffold390|size163964:hsp:70601:3.12.0.0;Parent=scaffold390|size163964:hit:33809:3.12.0.0;Target=jgi|Thaoce1|83591|rna4947 40 73 +;Gap=M102
scaffold390|size163964	blastx	protein_match	58050	58494	206	+	.	ID=scaffold390|size163964:hit:33810:3.12.0.0;Name=jgi|Thaoce1|81732|rna24766;score=206
scaffold390|size163964	blastx	match_part	58050	58289	206	+	.	ID=scaffold390|size163964:hsp:70602:3.12.0.0;Parent=scaffold390|size163964:hit:33810:3.12.0.0;Target=jgi|Thaoce1|81732|rna24766 83 163 +;Gap=M240
scaffold390|size163964	blastx	match_part	58360	58494	130	+	.	ID=scaffold390|size163964:hsp:70603:3.12.0.0;Parent=scaffold390|size163964:hit:33810:3.12.0.0;Target=jgi|Thaoce1|81732|rna24766 179 223 +;Gap=M135
scaffold390|size163964	blastx	protein_match	58873	59121	207	+	.	ID=scaffold390|size163964:hit:33811:3.12.0.0;Name=jgi|Thaoce1|77882|rna23268;score=207
scaffold390|size163964	blastx	match_part	58873	59121	207	+	.	ID=scaffold390|size163964:hsp:70604:3.12.0.0;Parent=scaffold390|size163964:hit:33811:3.12.0.0;Target=jgi|Thaoce1|77882|rna23268 1 84 +;Gap=M249
scaffold390|size163964	blastx	protein_match	64497	64813	188	-	.	ID=scaffold390|size163964:hit:33812:3.12.0.0;Name=jgi|Thaoce1|91494|rna15024;score=188
scaffold390|size163964	blastx	match_part	64733	64813	70	-	.	ID=scaffold390|size163964:hsp:70605:3.12.0.0;Parent=scaffold390|size163964:hit:33812:3.12.0.0;Target=jgi|Thaoce1|91494|rna15024 6 32 +;Gap=M81
scaffold390|size163964	blastx	match_part	64497	64691	188	-	.	ID=scaffold390|size163964:hsp:70606:3.12.0.0;Parent=scaffold390|size163964:hit:33812:3.12.0.0;Target=jgi|Thaoce1|91494|rna15024 58 122 +;Gap=M195
scaffold390|size163964	blastx	protein_match	64382	64513	116	-	.	ID=scaffold390|size163964:hit:33813:3.12.0.0;Name=jgi|Thaoce1|77625|rna18793;score=116
scaffold390|size163964	blastx	match_part	64382	64513	116	-	.	ID=scaffold390|size163964:hsp:70607:3.12.0.0;Parent=scaffold390|size163964:hit:33813:3.12.0.0;Target=jgi|Thaoce1|77625|rna18793 3 46 +;Gap=M132
scaffold390|size163964	blastx	protein_match	64823	64975	119	-	.	ID=scaffold390|size163964:hit:33814:3.12.0.0;Name=jgi|Thaoce1|83515|rna23431;score=119
scaffold390|size163964	blastx	match_part	64823	64975	119	-	.	ID=scaffold390|size163964:hsp:70608:3.12.0.0;Parent=scaffold390|size163964:hit:33814:3.12.0.0;Target=jgi|Thaoce1|83515|rna23431 13 63 +;Gap=M153
scaffold390|size163964	blastx	protein_match	64436	64622	72	-	.	ID=scaffold390|size163964:hit:33815:3.12.0.0;Name=jgi|Thaoce1|100348|rna3930;score=72
scaffold390|size163964	blastx	match_part	64506	64622	102	-	.	ID=scaffold390|size163964:hsp:70609:3.12.0.0;Parent=scaffold390|size163964:hit:33815:3.12.0.0;Target=jgi|Thaoce1|100348|rna3930 8 46 +;Gap=M117
scaffold390|size163964	blastx	match_part	64436	64498	72	-	.	ID=scaffold390|size163964:hsp:70610:3.12.0.0;Parent=scaffold390|size163964:hit:33815:3.12.0.0;Target=jgi|Thaoce1|100348|rna3930 53 73 +;Gap=M63
scaffold390|size163964	blastx	protein_match	64862	65413	386	-	.	ID=scaffold390|size163964:hit:33816:3.12.0.0;Name=jgi|Thaoce1|85958|rna10719;score=386
scaffold390|size163964	blastx	match_part	64862	65413	386	-	.	ID=scaffold390|size163964:hsp:70611:3.12.0.0;Parent=scaffold390|size163964:hit:33816:3.12.0.0;Target=jgi|Thaoce1|85958|rna10719 49 218 +;Gap=M552
scaffold390|size163964	blastx	protein_match	64536	65488	165	-	.	ID=scaffold390|size163964:hit:33817:3.12.0.0;Name=jgi|Thaoce1|69679|rna27387;score=165
scaffold390|size163964	blastx	match_part	64733	65488	539	-	.	ID=scaffold390|size163964:hsp:70612:3.12.0.0;Parent=scaffold390|size163964:hit:33817:3.12.0.0;Target=jgi|Thaoce1|69679|rna27387 160 414 +;Gap=M756
scaffold390|size163964	blastx	match_part	64536	64688	165	-	.	ID=scaffold390|size163964:hsp:70613:3.12.0.0;Parent=scaffold390|size163964:hit:33817:3.12.0.0;Target=jgi|Thaoce1|69679|rna27387 441 491 +;Gap=M153
scaffold390|size163964	blastx	protein_match	64419	64688	194	-	.	ID=scaffold390|size163964:hit:33818:3.12.0.0;Name=jgi|Thaoce1|94109|rna7532;score=194
scaffold390|size163964	blastx	match_part	64419	64688	194	-	.	ID=scaffold390|size163964:hsp:70614:3.12.0.0;Parent=scaffold390|size163964:hit:33818:3.12.0.0;Target=jgi|Thaoce1|94109|rna7532 34 138 +;Gap=M270
scaffold390|size163964	blastx	protein_match	65243	65488	168	-	.	ID=scaffold390|size163964:hit:33819:3.12.0.0;Name=jgi|Thaoce1|78350|rna28436;score=168
scaffold390|size163964	blastx	match_part	65243	65488	168	-	.	ID=scaffold390|size163964:hsp:70615:3.12.0.0;Parent=scaffold390|size163964:hit:33819:3.12.0.0;Target=jgi|Thaoce1|78350|rna28436 43 126 +;Gap=M246
scaffold390|size163964	blastx	protein_match	64320	65482	252	-	.	ID=scaffold390|size163964:hit:33820:3.12.0.0;Name=jgi|Thaoce1|85351|rna15333;score=252
scaffold390|size163964	blastx	match_part	64733	65482	471	-	.	ID=scaffold390|size163964:hsp:70616:3.12.0.0;Parent=scaffold390|size163964:hit:33820:3.12.0.0;Target=jgi|Thaoce1|85351|rna15333 3 254 +;Gap=M750
scaffold390|size163964	blastx	match_part	64320	64691	252	-	.	ID=scaffold390|size163964:hsp:70617:3.12.0.0;Parent=scaffold390|size163964:hit:33820:3.12.0.0;Target=jgi|Thaoce1|85351|rna15333 280 407 +;Gap=M372
scaffold390|size163964	blastx	protein_match	64305	64498	70	-	.	ID=scaffold390|size163964:hit:33821:3.12.0.0;Name=jgi|Thaoce1|83591|rna4947;score=70
scaffold390|size163964	blastx	match_part	64382	64498	115	-	.	ID=scaffold390|size163964:hsp:70618:3.12.0.0;Parent=scaffold390|size163964:hit:33821:3.12.0.0;Target=jgi|Thaoce1|83591|rna4947 9 47 +;Gap=M117
scaffold390|size163964	blastx	match_part	64305	64403	70	-	.	ID=scaffold390|size163964:hsp:70619:3.12.0.0;Parent=scaffold390|size163964:hit:33821:3.12.0.0;Target=jgi|Thaoce1|83591|rna4947 41 73 +;Gap=M99
scaffold390|size163964	blastx	protein_match	64323	65101	200	-	.	ID=scaffold390|size163964:hit:33822:3.12.0.0;Name=jgi|Thaoce1|103294|rna26631;score=200
scaffold390|size163964	blastx	match_part	64733	65101	240	-	.	ID=scaffold390|size163964:hsp:70620:3.12.0.0;Parent=scaffold390|size163964:hit:33822:3.12.0.0;Target=jgi|Thaoce1|103294|rna26631 1 123 +;Gap=M369
scaffold390|size163964	blastx	match_part	64323	64679	200	-	.	ID=scaffold390|size163964:hsp:70621:3.12.0.0;Parent=scaffold390|size163964:hit:33822:3.12.0.0;Target=jgi|Thaoce1|103294|rna26631 156 278 +;Gap=M357
scaffold390|size163964	blastx	protein_match	64536	64691	164	-	.	ID=scaffold390|size163964:hit:33823:3.12.0.0;Name=jgi|Thaoce1|77882|rna23268;score=164
scaffold390|size163964	blastx	match_part	64536	64691	164	-	.	ID=scaffold390|size163964:hsp:70622:3.12.0.0;Parent=scaffold390|size163964:hit:33823:3.12.0.0;Target=jgi|Thaoce1|77882|rna23268 33 84 +;Gap=M156
scaffold390|size163964	blastx	protein_match	64436	64664	76	-	.	ID=scaffold390|size163964:hit:33824:3.12.0.0;Name=jgi|Thaoce1|79852|rna18616;score=76
scaffold390|size163964	blastx	match_part	64506	64664	145	-	.	ID=scaffold390|size163964:hsp:70623:3.12.0.0;Parent=scaffold390|size163964:hit:33824:3.12.0.0;Target=jgi|Thaoce1|79852|rna18616 43 95 +;Gap=M159
scaffold390|size163964	blastx	match_part	64436	64498	76	-	.	ID=scaffold390|size163964:hsp:70624:3.12.0.0;Parent=scaffold390|size163964:hit:33824:3.12.0.0;Target=jgi|Thaoce1|79852|rna18616 102 122 +;Gap=M63
scaffold390|size163964	blastx	protein_match	76138	77246	476	+	.	ID=scaffold390|size163964:hit:33825:3.12.0.0;Name=jgi|Thaoce1|86783|rna26568;score=476
scaffold390|size163964	blastx	match_part	76138	76665	476	+	.	ID=scaffold390|size163964:hsp:70625:3.12.0.0;Parent=scaffold390|size163964:hit:33825:3.12.0.0;Target=jgi|Thaoce1|86783|rna26568 220 391 +;Gap=M528
scaffold390|size163964	blastx	match_part	76668	77246	642	+	.	ID=scaffold390|size163964:hsp:70626:3.12.0.0;Parent=scaffold390|size163964:hit:33825:3.12.0.0;Target=jgi|Thaoce1|86783|rna26568 393 585 +;Gap=M579
scaffold390|size163964	blastx	protein_match	78276	78713	371	+	.	ID=scaffold390|size163964:hit:33826:3.12.0.0;Name=jgi|Thaoce1|74193|rna7899;score=371
scaffold390|size163964	blastx	match_part	78276	78713	371	+	.	ID=scaffold390|size163964:hsp:70627:3.12.0.0;Parent=scaffold390|size163964:hit:33826:3.12.0.0;Target=jgi|Thaoce1|74193|rna7899 1 146 +;Gap=M438
scaffold390|size163964	blastx	protein_match	77249	77500	176	+	.	ID=scaffold390|size163964:hit:33827:3.12.0.0;Name=jgi|Fracy1|194739|e_gw1.22.102.1;score=176
scaffold390|size163964	blastx	match_part	77249	77500	176	+	.	ID=scaffold390|size163964:hsp:70628:3.12.0.0;Parent=scaffold390|size163964:hit:33827:3.12.0.0;Target=jgi|Fracy1|194739|e_gw1.22.102.1 19 102 +;Gap=M252
scaffold390|size163964	blastx	protein_match	78207	78713	451	+	.	ID=scaffold390|size163964:hit:33828:3.12.0.0;Name=jgi|Thaoce1|91494|rna15024;score=451
scaffold390|size163964	blastx	match_part	78207	78713	451	+	.	ID=scaffold390|size163964:hsp:70629:3.12.0.0;Parent=scaffold390|size163964:hit:33828:3.12.0.0;Target=jgi|Thaoce1|91494|rna15024 3 171 +;Gap=M507
scaffold390|size163964	blastx	protein_match	76950	77512	140	+	.	ID=scaffold390|size163964:hit:33829:3.12.0.0;Name=jgi|Phatr2|37726|fgenesh1_pg.C_chr_13000336;score=140
scaffold390|size163964	blastx	match_part	76950	77246	140	+	.	ID=scaffold390|size163964:hsp:70630:3.12.0.0;Parent=scaffold390|size163964:hit:33829:3.12.0.0;Target=jgi|Phatr2|37726|fgenesh1_pg.C_chr_13000336 1 98 +;Gap=M297
scaffold390|size163964	blastx	match_part	77252	77512	219	+	.	ID=scaffold390|size163964:hsp:70631:3.12.0.0;Parent=scaffold390|size163964:hit:33829:3.12.0.0;Target=jgi|Phatr2|37726|fgenesh1_pg.C_chr_13000336 101 188 +;Gap=M261
scaffold390|size163964	blastx	protein_match	78581	78721	197	+	.	ID=scaffold390|size163964:hit:33830:3.12.0.0;Name=jgi|Thaoce1|77625|rna18793;score=197
scaffold390|size163964	blastx	match_part	78581	78721	197	+	.	ID=scaffold390|size163964:hsp:70632:3.12.0.0;Parent=scaffold390|size163964:hit:33830:3.12.0.0;Target=jgi|Thaoce1|77625|rna18793 10 56 +;Gap=M141
scaffold390|size163964	blastx	protein_match	77249	77500	176	+	.	ID=scaffold390|size163964:hit:33831:3.12.0.0;Name=jgi|Fracy1|194739|e_gw1.22.102.1;score=176
scaffold390|size163964	blastx	match_part	77249	77500	176	+	.	ID=scaffold390|size163964:hsp:70633:3.12.0.0;Parent=scaffold390|size163964:hit:33831:3.12.0.0;Target=jgi|Fracy1|194739|e_gw1.22.102.1 19 102 +;Gap=M252
scaffold390|size163964	blastx	protein_match	78207	78718	345	+	.	ID=scaffold390|size163964:hit:33832:3.12.0.0;Name=jgi|Thaoce1|94946|rna12941;score=345
scaffold390|size163964	blastx	match_part	78207	78551	345	+	.	ID=scaffold390|size163964:hsp:70634:3.12.0.0;Parent=scaffold390|size163964:hit:33832:3.12.0.0;Target=jgi|Thaoce1|94946|rna12941 106 218 +;Gap=M345
scaffold390|size163964	blastx	match_part	78485	78718	344	+	.	ID=scaffold390|size163964:hsp:70635:3.12.0.0;Parent=scaffold390|size163964:hit:33832:3.12.0.0;Target=jgi|Thaoce1|94946|rna12941 199 276 +;Gap=M234
scaffold390|size163964	blastx	protein_match	78488	78721	190	+	.	ID=scaffold390|size163964:hit:33833:3.12.0.0;Name=jgi|Fracy1|247541|fgenesh2_pg.20_%2523_332;score=190
scaffold390|size163964	blastx	match_part	78488	78721	190	+	.	ID=scaffold390|size163964:hsp:70636:3.12.0.0;Parent=scaffold390|size163964:hit:33833:3.12.0.0;Target=jgi|Fracy1|247541|fgenesh2_pg.20_%252523_332 9 87 +;Gap=M234
scaffold390|size163964	blastx	protein_match	78485	78640	179	+	.	ID=scaffold390|size163964:hit:33834:3.12.0.0;Name=jgi|Thaoce1|100348|rna3930;score=179
scaffold390|size163964	blastx	match_part	78485	78640	179	+	.	ID=scaffold390|size163964:hsp:70637:3.12.0.0;Parent=scaffold390|size163964:hit:33834:3.12.0.0;Target=jgi|Thaoce1|100348|rna3930 23 74 +;Gap=M156
scaffold390|size163964	blastx	protein_match	76593	77500	466	+	.	ID=scaffold390|size163964:hit:33835:3.12.0.0;Name=jgi|Thaoce1|73267|rna23082;score=466
scaffold390|size163964	blastx	match_part	76593	77243	466	+	.	ID=scaffold390|size163964:hsp:70638:3.12.0.0;Parent=scaffold390|size163964:hit:33835:3.12.0.0;Target=jgi|Thaoce1|73267|rna23082 42 256 +;Gap=M651
scaffold390|size163964	blastx	match_part	77234	77500	293	+	.	ID=scaffold390|size163964:hsp:70639:3.12.0.0;Parent=scaffold390|size163964:hit:33835:3.12.0.0;Target=jgi|Thaoce1|73267|rna23082 254 342 +;Gap=M267
scaffold390|size163964	blastx	protein_match	78324	78712	194	+	.	ID=scaffold390|size163964:hit:33836:3.12.0.0;Name=jgi|Thaoce1|86857|rna27263;score=194
scaffold390|size163964	blastx	match_part	78324	78485	194	+	.	ID=scaffold390|size163964:hsp:70640:3.12.0.0;Parent=scaffold390|size163964:hit:33836:3.12.0.0;Target=jgi|Thaoce1|86857|rna27263 3 56 +;Gap=M162
scaffold390|size163964	blastx	match_part	78488	78712	259	+	.	ID=scaffold390|size163964:hsp:70641:3.12.0.0;Parent=scaffold390|size163964:hit:33836:3.12.0.0;Target=jgi|Thaoce1|86857|rna27263 56 126 +;Gap=M225
scaffold390|size163964	blastx	protein_match	78488	78721	190	+	.	ID=scaffold390|size163964:hit:33837:3.12.0.0;Name=jgi|Fracy1|247541|fgenesh2_pg.20_%2523_332;score=190
scaffold390|size163964	blastx	match_part	78488	78721	190	+	.	ID=scaffold390|size163964:hsp:70642:3.12.0.0;Parent=scaffold390|size163964:hit:33837:3.12.0.0;Target=jgi|Fracy1|247541|fgenesh2_pg.20_%252523_332 9 87 +;Gap=M234
scaffold390|size163964	blastx	protein_match	76860	77512	193	+	.	ID=scaffold390|size163964:hit:33838:3.12.0.0;Name=jgi|Phatr2|41578|fgenesh1_pg.C_chr_31000082;score=193
scaffold390|size163964	blastx	match_part	76860	77237	193	+	.	ID=scaffold390|size163964:hsp:70643:3.12.0.0;Parent=scaffold390|size163964:hit:33838:3.12.0.0;Target=jgi|Phatr2|41578|fgenesh1_pg.C_chr_31000082 36 160 +;Gap=M378
scaffold390|size163964	blastx	match_part	77249	77512	232	+	.	ID=scaffold390|size163964:hsp:70644:3.12.0.0;Parent=scaffold390|size163964:hit:33838:3.12.0.0;Target=jgi|Phatr2|41578|fgenesh1_pg.C_chr_31000082 165 253 +;Gap=M264
scaffold390|size163964	blastx	protein_match	78276	78515	189	+	.	ID=scaffold390|size163964:hit:33839:3.12.0.0;Name=jgi|Thaoce1|94109|rna7532;score=189
scaffold390|size163964	blastx	match_part	78276	78515	189	+	.	ID=scaffold390|size163964:hsp:70645:3.12.0.0;Parent=scaffold390|size163964:hit:33839:3.12.0.0;Target=jgi|Thaoce1|94109|rna7532 1 90 +;Gap=M240
scaffold390|size163964	blastx	protein_match	78488	78721	190	+	.	ID=scaffold390|size163964:hit:33840:3.12.0.0;Name=jgi|Fracy1|247541|fgenesh2_pg.20_%2523_332;score=190
scaffold390|size163964	blastx	match_part	78488	78721	190	+	.	ID=scaffold390|size163964:hsp:70646:3.12.0.0;Parent=scaffold390|size163964:hit:33840:3.12.0.0;Target=jgi|Fracy1|247541|fgenesh2_pg.20_%252523_332 9 87 +;Gap=M234
scaffold390|size163964	blastx	protein_match	78500	78721	291	+	.	ID=scaffold390|size163964:hit:33841:3.12.0.0;Name=jgi|Thaoce1|80730|rna14441;score=291
scaffold390|size163964	blastx	match_part	78500	78721	291	+	.	ID=scaffold390|size163964:hsp:70647:3.12.0.0;Parent=scaffold390|size163964:hit:33841:3.12.0.0;Target=jgi|Thaoce1|80730|rna14441 18 91 +;Gap=M222
scaffold390|size163964	blastx	protein_match	77249	77500	176	+	.	ID=scaffold390|size163964:hit:33842:3.12.0.0;Name=jgi|Fracy1|194739|e_gw1.22.102.1;score=176
scaffold390|size163964	blastx	match_part	77249	77500	176	+	.	ID=scaffold390|size163964:hsp:70648:3.12.0.0;Parent=scaffold390|size163964:hit:33842:3.12.0.0;Target=jgi|Fracy1|194739|e_gw1.22.102.1 19 102 +;Gap=M252
scaffold390|size163964	blastx	protein_match	78557	78718	209	+	.	ID=scaffold390|size163964:hit:33843:3.12.0.0;Name=jgi|Thaoce1|83591|rna4947;score=209
scaffold390|size163964	blastx	match_part	78557	78718	209	+	.	ID=scaffold390|size163964:hsp:70649:3.12.0.0;Parent=scaffold390|size163964:hit:33843:3.12.0.0;Target=jgi|Thaoce1|83591|rna4947 3 56 +;Gap=M162
scaffold390|size163964	blastx	protein_match	76120	77574	631	+	.	ID=scaffold390|size163964:hit:33844:3.12.0.0;Name=jgi|Thaps3|3030|fgenesh1_pg.C_chr_2000985;score=631
scaffold390|size163964	blastx	match_part	76120	76668	631	+	.	ID=scaffold390|size163964:hsp:70650:3.12.0.0;Parent=scaffold390|size163964:hit:33844:3.12.0.0;Target=jgi|Thaps3|3030|fgenesh1_pg.C_chr_2000985 386 570 +;Gap=M549
scaffold390|size163964	blastx	match_part	76665	77243	689	+	.	ID=scaffold390|size163964:hsp:70651:3.12.0.0;Parent=scaffold390|size163964:hit:33844:3.12.0.0;Target=jgi|Thaps3|3030|fgenesh1_pg.C_chr_2000985 570 761 +;Gap=M579
scaffold390|size163964	blastx	match_part	77234	77506	422	+	.	ID=scaffold390|size163964:hsp:70652:3.12.0.0;Parent=scaffold390|size163964:hit:33844:3.12.0.0;Target=jgi|Thaps3|3030|fgenesh1_pg.C_chr_2000985 759 849 +;Gap=M273
scaffold390|size163964	blastx	match_part	77509	77574	76	+	.	ID=scaffold390|size163964:hsp:70653:3.12.0.0;Parent=scaffold390|size163964:hit:33844:3.12.0.0;Target=jgi|Thaps3|3030|fgenesh1_pg.C_chr_2000985 850 871 +;Gap=M66
scaffold390|size163964	blastx	protein_match	78216	78712	223	+	.	ID=scaffold390|size163964:hit:33845:3.12.0.0;Name=jgi|Thaoce1|103294|rna26631;score=223
scaffold390|size163964	blastx	match_part	78216	78482	223	+	.	ID=scaffold390|size163964:hsp:70654:3.12.0.0;Parent=scaffold390|size163964:hit:33845:3.12.0.0;Target=jgi|Thaoce1|103294|rna26631 97 188 +;Gap=M267
scaffold390|size163964	blastx	match_part	78488	78712	179	+	.	ID=scaffold390|size163964:hsp:70655:3.12.0.0;Parent=scaffold390|size163964:hit:33845:3.12.0.0;Target=jgi|Thaoce1|103294|rna26631 191 265 +;Gap=M225
scaffold390|size163964	blastx	protein_match	78276	78485	268	+	.	ID=scaffold390|size163964:hit:33846:3.12.0.0;Name=jgi|Thaoce1|77882|rna23268;score=268
scaffold390|size163964	blastx	match_part	78276	78485	268	+	.	ID=scaffold390|size163964:hsp:70656:3.12.0.0;Parent=scaffold390|size163964:hit:33846:3.12.0.0;Target=jgi|Thaoce1|77882|rna23268 1 70 +;Gap=M210
scaffold390|size163964	blastx	protein_match	78509	78715	241	+	.	ID=scaffold390|size163964:hit:33847:3.12.0.0;Name=jgi|Thaoce1|73762|rna25162;score=241
scaffold390|size163964	blastx	match_part	78509	78715	241	+	.	ID=scaffold390|size163964:hsp:70657:3.12.0.0;Parent=scaffold390|size163964:hit:33847:3.12.0.0;Target=jgi|Thaoce1|73762|rna25162 1 69 +;Gap=M207
scaffold390|size163964	blastx	protein_match	78292	78640	76	+	.	ID=scaffold390|size163964:hit:33848:3.12.0.0;Name=jgi|Thaoce1|79852|rna18616;score=76
scaffold390|size163964	blastx	match_part	78292	78405	76	+	.	ID=scaffold390|size163964:hsp:70658:3.12.0.0;Parent=scaffold390|size163964:hit:33848:3.12.0.0;Target=jgi|Thaoce1|79852|rna18616 7 44 +;Gap=M114
scaffold390|size163964	blastx	match_part	78485	78640	183	+	.	ID=scaffold390|size163964:hsp:70659:3.12.0.0;Parent=scaffold390|size163964:hit:33848:3.12.0.0;Target=jgi|Thaoce1|79852|rna18616 72 123 +;Gap=M156
scaffold390|size163964	blastx	protein_match	97836	98437	77	-	.	ID=scaffold390|size163964:hit:33849:3.12.0.0;Name=jgi|Thaps3|263637|thaps1_ua_kg.chr_10000027;score=77
scaffold390|size163964	blastx	match_part	97967	98437	440	-	.	ID=scaffold390|size163964:hsp:70660:3.12.0.0;Parent=scaffold390|size163964:hit:33849:3.12.0.0;Target=jgi|Thaps3|263637|thaps1_ua_kg.chr_10000027 1 154 +;Gap=M471
scaffold390|size163964	blastx	match_part	97885	97962	84	-	.	ID=scaffold390|size163964:hsp:70661:3.12.0.0;Parent=scaffold390|size163964:hit:33849:3.12.0.0;Target=jgi|Thaps3|263637|thaps1_ua_kg.chr_10000027 157 182 +;Gap=M78
scaffold390|size163964	blastx	match_part	97836	97904	77	-	.	ID=scaffold390|size163964:hsp:70662:3.12.0.0;Parent=scaffold390|size163964:hit:33849:3.12.0.0;Target=jgi|Thaps3|263637|thaps1_ua_kg.chr_10000027 177 199 +;Gap=M69
scaffold390|size163964	blastx	protein_match	105699	106790	1188	+	.	ID=scaffold390|size163964:hit:33850:3.12.0.0;Name=jgi|Thaps3|22846|estExt_fgenesh1_pg.C_chr_50680;score=1188
scaffold390|size163964	blastx	match_part	105699	106790	1188	+	.	ID=scaffold390|size163964:hsp:70663:3.12.0.0;Parent=scaffold390|size163964:hit:33850:3.12.0.0;Target=jgi|Thaps3|22846|estExt_fgenesh1_pg.C_chr_50680 6 365 +;Gap=M1092
scaffold390|size163964	blastx	protein_match	105714	106790	814	+	.	ID=scaffold390|size163964:hit:33851:3.12.0.0;Name=jgi|Phatr2|45343|estExt_fgenesh1_pg.C_chr_60396;score=814
scaffold390|size163964	blastx	match_part	105714	106790	814	+	.	ID=scaffold390|size163964:hsp:70664:3.12.0.0;Parent=scaffold390|size163964:hit:33851:3.12.0.0;Target=jgi|Phatr2|45343|estExt_fgenesh1_pg.C_chr_60396 59 419 +;Gap=M1077
scaffold390|size163964	blastx	protein_match	105753	106787	903	+	.	ID=scaffold390|size163964:hit:33852:3.12.0.0;Name=jgi|Thaoce1|76188|rna10576;score=903
scaffold390|size163964	blastx	match_part	105753	106787	903	+	.	ID=scaffold390|size163964:hsp:70665:3.12.0.0;Parent=scaffold390|size163964:hit:33852:3.12.0.0;Target=jgi|Thaoce1|76188|rna10576 88 429 +;Gap=M1035
scaffold390|size163964	blastx	protein_match	105756	106769	684	+	.	ID=scaffold390|size163964:hit:33853:3.12.0.0;Name=jgi|Phatr2|45321|estExt_fgenesh1_pg.C_chr_60370;score=684
scaffold390|size163964	blastx	match_part	105756	106769	684	+	.	ID=scaffold390|size163964:hsp:70666:3.12.0.0;Parent=scaffold390|size163964:hit:33853:3.12.0.0;Target=jgi|Phatr2|45321|estExt_fgenesh1_pg.C_chr_60370 89 430 +;Gap=M1014
scaffold390|size163964	blastx	protein_match	115978	116487	101	+	.	ID=scaffold390|size163964:hit:33854:3.12.0.0;Name=jgi|Phatr2|15859|e_gw1.22.136.1;score=101
scaffold390|size163964	blastx	match_part	115978	116145	101	+	.	ID=scaffold390|size163964:hsp:70667:3.12.0.0;Parent=scaffold390|size163964:hit:33854:3.12.0.0;Target=jgi|Phatr2|15859|e_gw1.22.136.1 129 187 +;Gap=M168
scaffold390|size163964	blastx	match_part	116011	116487	140	+	.	ID=scaffold390|size163964:hsp:70668:3.12.0.0;Parent=scaffold390|size163964:hit:33854:3.12.0.0;Target=jgi|Phatr2|15859|e_gw1.22.136.1 62 196 +;Gap=M477
scaffold390|size163964	blastx	protein_match	118248	119043	323	+	.	ID=scaffold390|size163964:hit:33855:3.12.0.0;Name=jgi|Fracy1|232331|fgenesh2_pg.1_%2523_529;score=323
scaffold390|size163964	blastx	match_part	118248	118697	323	+	.	ID=scaffold390|size163964:hsp:70669:3.12.0.0;Parent=scaffold390|size163964:hit:33855:3.12.0.0;Target=jgi|Fracy1|232331|fgenesh2_pg.1_%252523_529 188 314 +;Gap=M450
scaffold390|size163964	blastx	match_part	118765	119043	98	+	.	ID=scaffold390|size163964:hsp:70670:3.12.0.0;Parent=scaffold390|size163964:hit:33855:3.12.0.0;Target=jgi|Fracy1|232331|fgenesh2_pg.1_%252523_529 312 401 +;Gap=M279
scaffold390|size163964	blastx	protein_match	118248	119043	323	+	.	ID=scaffold390|size163964:hit:33856:3.12.0.0;Name=jgi|Fracy1|232331|fgenesh2_pg.1_%2523_529;score=323
scaffold390|size163964	blastx	match_part	118248	118697	323	+	.	ID=scaffold390|size163964:hsp:70671:3.12.0.0;Parent=scaffold390|size163964:hit:33856:3.12.0.0;Target=jgi|Fracy1|232331|fgenesh2_pg.1_%252523_529 188 314 +;Gap=M450
scaffold390|size163964	blastx	match_part	118765	119043	98	+	.	ID=scaffold390|size163964:hsp:70672:3.12.0.0;Parent=scaffold390|size163964:hit:33856:3.12.0.0;Target=jgi|Fracy1|232331|fgenesh2_pg.1_%252523_529 312 401 +;Gap=M279
scaffold390|size163964	blastx	protein_match	117923	119046	152	+	.	ID=scaffold390|size163964:hit:33857:3.12.0.0;Name=jgi|Thaoce1|97677|rna32827;score=152
scaffold390|size163964	blastx	match_part	117923	118114	152	+	.	ID=scaffold390|size163964:hsp:70673:3.12.0.0;Parent=scaffold390|size163964:hit:33857:3.12.0.0;Target=jgi|Thaoce1|97677|rna32827 80 134 +;Gap=M192
scaffold390|size163964	blastx	match_part	118084	118179	76	+	.	ID=scaffold390|size163964:hsp:70674:3.12.0.0;Parent=scaffold390|size163964:hit:33857:3.12.0.0;Target=jgi|Thaoce1|97677|rna32827 125 156 +;Gap=M96
scaffold390|size163964	blastx	match_part	118248	118700	431	+	.	ID=scaffold390|size163964:hsp:70675:3.12.0.0;Parent=scaffold390|size163964:hit:33857:3.12.0.0;Target=jgi|Thaoce1|97677|rna32827 157 283 +;Gap=M453
scaffold390|size163964	blastx	match_part	118762	119046	223	+	.	ID=scaffold390|size163964:hsp:70676:3.12.0.0;Parent=scaffold390|size163964:hit:33857:3.12.0.0;Target=jgi|Thaoce1|97677|rna32827 279 376 +;Gap=M285
scaffold390|size163964	blastx	protein_match	118248	119043	323	+	.	ID=scaffold390|size163964:hit:33858:3.12.0.0;Name=jgi|Fracy1|257471|fgenesh2_pg.93_%2523_29;score=323
scaffold390|size163964	blastx	match_part	118248	118697	323	+	.	ID=scaffold390|size163964:hsp:70677:3.12.0.0;Parent=scaffold390|size163964:hit:33858:3.12.0.0;Target=jgi|Fracy1|257471|fgenesh2_pg.93_%252523_29 188 314 +;Gap=M450
scaffold390|size163964	blastx	match_part	118765	119043	96	+	.	ID=scaffold390|size163964:hsp:70678:3.12.0.0;Parent=scaffold390|size163964:hit:33858:3.12.0.0;Target=jgi|Fracy1|257471|fgenesh2_pg.93_%252523_29 312 401 +;Gap=M279
scaffold390|size163964	blastx	protein_match	118248	119043	308	+	.	ID=scaffold390|size163964:hit:33859:3.12.0.0;Name=jgi|Thaoce1|96248|rna15663;score=308
scaffold390|size163964	blastx	match_part	118248	118700	308	+	.	ID=scaffold390|size163964:hsp:70679:3.12.0.0;Parent=scaffold390|size163964:hit:33859:3.12.0.0;Target=jgi|Thaoce1|96248|rna15663 185 311 +;Gap=M453
scaffold390|size163964	blastx	match_part	118762	119043	97	+	.	ID=scaffold390|size163964:hsp:70680:3.12.0.0;Parent=scaffold390|size163964:hit:33859:3.12.0.0;Target=jgi|Thaoce1|96248|rna15663 307 397 +;Gap=M282
scaffold390|size163964	blastx	protein_match	118251	119052	315	+	.	ID=scaffold390|size163964:hit:33860:3.12.0.0;Name=jgi|Phatr2|33631|fgenesh1_pg.C_chr_3000550;score=315
scaffold390|size163964	blastx	match_part	118251	118700	315	+	.	ID=scaffold390|size163964:hsp:70681:3.12.0.0;Parent=scaffold390|size163964:hit:33860:3.12.0.0;Target=jgi|Phatr2|33631|fgenesh1_pg.C_chr_3000550 182 308 +;Gap=M450
scaffold390|size163964	blastx	match_part	118732	119052	125	+	.	ID=scaffold390|size163964:hsp:70682:3.12.0.0;Parent=scaffold390|size163964:hit:33860:3.12.0.0;Target=jgi|Phatr2|33631|fgenesh1_pg.C_chr_3000550 294 397 +;Gap=M321
scaffold390|size163964	blastx	protein_match	118248	119043	323	+	.	ID=scaffold390|size163964:hit:33861:3.12.0.0;Name=jgi|Fracy1|232331|fgenesh2_pg.1_%2523_529;score=323
scaffold390|size163964	blastx	match_part	118248	118697	323	+	.	ID=scaffold390|size163964:hsp:70683:3.12.0.0;Parent=scaffold390|size163964:hit:33861:3.12.0.0;Target=jgi|Fracy1|232331|fgenesh2_pg.1_%252523_529 188 314 +;Gap=M450
scaffold390|size163964	blastx	match_part	118765	119043	98	+	.	ID=scaffold390|size163964:hsp:70684:3.12.0.0;Parent=scaffold390|size163964:hit:33861:3.12.0.0;Target=jgi|Fracy1|232331|fgenesh2_pg.1_%252523_529 312 401 +;Gap=M279
scaffold390|size163964	blastx	protein_match	130479	131170	169	-	.	ID=scaffold390|size163964:hit:33862:3.12.0.0;Name=jgi|Thaoce1|83789|rna2883;score=169
scaffold390|size163964	blastx	match_part	130685	131170	215	-	.	ID=scaffold390|size163964:hsp:70685:3.12.0.0;Parent=scaffold390|size163964:hit:33862:3.12.0.0;Target=jgi|Thaoce1|83789|rna2883 6 181 +;Gap=M486
scaffold390|size163964	blastx	match_part	130479	130682	169	-	.	ID=scaffold390|size163964:hsp:70686:3.12.0.0;Parent=scaffold390|size163964:hit:33862:3.12.0.0;Target=jgi|Thaoce1|83789|rna2883 182 247 +;Gap=M204
scaffold390|size163964	blastx	protein_match	129168	129482	149	-	.	ID=scaffold390|size163964:hit:33863:3.12.0.0;Name=jgi|Thaoce1|82479|rna24312;score=149
scaffold390|size163964	blastx	match_part	129168	129482	149	-	.	ID=scaffold390|size163964:hsp:70687:3.12.0.0;Parent=scaffold390|size163964:hit:33863:3.12.0.0;Target=jgi|Thaoce1|82479|rna24312 8 112 +;Gap=M315
scaffold390|size163964	blastx	protein_match	130479	131101	177	-	.	ID=scaffold390|size163964:hit:33864:3.12.0.0;Name=jgi|Thaoce1|99540|rna23341;score=177
scaffold390|size163964	blastx	match_part	130685	131101	171	-	.	ID=scaffold390|size163964:hsp:70688:3.12.0.0;Parent=scaffold390|size163964:hit:33864:3.12.0.0;Target=jgi|Thaoce1|99540|rna23341 16 161 +;Gap=M417
scaffold390|size163964	blastx	match_part	130479	130682	177	-	.	ID=scaffold390|size163964:hsp:70689:3.12.0.0;Parent=scaffold390|size163964:hit:33864:3.12.0.0;Target=jgi|Thaoce1|99540|rna23341 162 227 +;Gap=M204
scaffold390|size163964	blastx	protein_match	129147	129446	204	-	.	ID=scaffold390|size163964:hit:33865:3.12.0.0;Name=jgi|Thaoce1|83761|rna28311;score=204
scaffold390|size163964	blastx	match_part	129147	129446	204	-	.	ID=scaffold390|size163964:hsp:70690:3.12.0.0;Parent=scaffold390|size163964:hit:33865:3.12.0.0;Target=jgi|Thaoce1|83761|rna28311 57 157 +;Gap=M300
scaffold390|size163964	blastx	protein_match	138631	138987	225	-	.	ID=scaffold390|size163964:hit:33866:3.12.0.0;Name=jgi|Fracy1|219857|fgenesh2_kg.15_%2523_95_%2523_0_0_EXTA1327.b0_CCUX_EXTA;score=225
scaffold390|size163964	blastx	match_part	138631	138987	225	-	.	ID=scaffold390|size163964:hsp:70691:3.12.0.0;Parent=scaffold390|size163964:hit:33866:3.12.0.0;Target=jgi|Fracy1|219857|fgenesh2_kg.15_%252523_95_%252523_0_0_EXTA1327.b0_CCUX_EXTA 22 110 +;Gap=M357
scaffold390|size163964	blastx	protein_match	138347	139370	180	-	.	ID=scaffold390|size163964:hit:33867:3.12.0.0;Name=jgi|Fracy1|268897|estExt_fgenesh2_kg.C_60024;score=180
scaffold390|size163964	blastx	match_part	139095	139370	124	-	.	ID=scaffold390|size163964:hsp:70692:3.12.0.0;Parent=scaffold390|size163964:hit:33867:3.12.0.0;Target=jgi|Fracy1|268897|estExt_fgenesh2_kg.C_60024 2 90 +;Gap=M276
scaffold390|size163964	blastx	match_part	138631	138987	228	-	.	ID=scaffold390|size163964:hsp:70693:3.12.0.0;Parent=scaffold390|size163964:hit:33867:3.12.0.0;Target=jgi|Fracy1|268897|estExt_fgenesh2_kg.C_60024 91 179 +;Gap=M357
scaffold390|size163964	blastx	match_part	138347	138544	180	-	.	ID=scaffold390|size163964:hsp:70694:3.12.0.0;Parent=scaffold390|size163964:hit:33867:3.12.0.0;Target=jgi|Fracy1|268897|estExt_fgenesh2_kg.C_60024 177 243 +;Gap=M198
scaffold390|size163964	blastx	protein_match	138347	139370	180	-	.	ID=scaffold390|size163964:hit:33868:3.12.0.0;Name=jgi|Fracy1|268897|estExt_fgenesh2_kg.C_60024;score=180
scaffold390|size163964	blastx	match_part	139095	139370	124	-	.	ID=scaffold390|size163964:hsp:70695:3.12.0.0;Parent=scaffold390|size163964:hit:33868:3.12.0.0;Target=jgi|Fracy1|268897|estExt_fgenesh2_kg.C_60024 2 90 +;Gap=M276
scaffold390|size163964	blastx	match_part	138631	138987	228	-	.	ID=scaffold390|size163964:hsp:70696:3.12.0.0;Parent=scaffold390|size163964:hit:33868:3.12.0.0;Target=jgi|Fracy1|268897|estExt_fgenesh2_kg.C_60024 91 179 +;Gap=M357
scaffold390|size163964	blastx	match_part	138347	138544	180	-	.	ID=scaffold390|size163964:hsp:70697:3.12.0.0;Parent=scaffold390|size163964:hit:33868:3.12.0.0;Target=jgi|Fracy1|268897|estExt_fgenesh2_kg.C_60024 177 243 +;Gap=M198
scaffold390|size163964	blastx	protein_match	138187	141686	76	-	.	ID=scaffold390|size163964:hit:33869:3.12.0.0;Name=jgi|Thaoce1|87527|rna31502;score=76
scaffold390|size163964	blastx	match_part	141114	141686	267	-	.	ID=scaffold390|size163964:hsp:70698:3.12.0.0;Parent=scaffold390|size163964:hit:33869:3.12.0.0;Target=jgi|Thaoce1|87527|rna31502 243 430 +;Gap=M573
scaffold390|size163964	blastx	match_part	140167	141033	700	-	.	ID=scaffold390|size163964:hsp:70699:3.12.0.0;Parent=scaffold390|size163964:hit:33869:3.12.0.0;Target=jgi|Thaoce1|87527|rna31502 433 704 +;Gap=M867
scaffold390|size163964	blastx	match_part	139110	140129	752	-	.	ID=scaffold390|size163964:hsp:70700:3.12.0.0;Parent=scaffold390|size163964:hit:33869:3.12.0.0;Target=jgi|Thaoce1|87527|rna31502 678 1021 +;Gap=M1020
scaffold390|size163964	blastx	match_part	138631	138996	375	-	.	ID=scaffold390|size163964:hsp:70701:3.12.0.0;Parent=scaffold390|size163964:hit:33869:3.12.0.0;Target=jgi|Thaoce1|87527|rna31502 1030 1121 +;Gap=M366
scaffold390|size163964	blastx	match_part	138347	138544	279	-	.	ID=scaffold390|size163964:hsp:70702:3.12.0.0;Parent=scaffold390|size163964:hit:33869:3.12.0.0;Target=jgi|Thaoce1|87527|rna31502 1119 1184 +;Gap=M198
scaffold390|size163964	blastx	match_part	138187	138267	76	-	.	ID=scaffold390|size163964:hsp:70703:3.12.0.0;Parent=scaffold390|size163964:hit:33869:3.12.0.0;Target=jgi|Thaoce1|87527|rna31502 1184 1210 +;Gap=M81
scaffold390|size163964	blastx	protein_match	138160	141961	122	-	.	ID=scaffold390|size163964:hit:33870:3.12.0.0;Name=jgi|Thaps3|20828|estExt_fgenesh1_pg.C_chr_10567;score=122
scaffold390|size163964	blastx	match_part	141806	141961	140	-	.	ID=scaffold390|size163964:hsp:70704:3.12.0.0;Parent=scaffold390|size163964:hit:33870:3.12.0.0;Target=jgi|Thaps3|20828|estExt_fgenesh1_pg.C_chr_10567 242 292 +;Gap=M156
scaffold390|size163964	blastx	match_part	141114	141689	532	-	.	ID=scaffold390|size163964:hsp:70705:3.12.0.0;Parent=scaffold390|size163964:hit:33870:3.12.0.0;Target=jgi|Thaps3|20828|estExt_fgenesh1_pg.C_chr_10567 293 473 +;Gap=M576
scaffold390|size163964	blastx	match_part	140167	141039	1105	-	.	ID=scaffold390|size163964:hsp:70706:3.12.0.0;Parent=scaffold390|size163964:hit:33870:3.12.0.0;Target=jgi|Thaps3|20828|estExt_fgenesh1_pg.C_chr_10567 474 759 +;Gap=M873
scaffold390|size163964	blastx	match_part	139107	140132	1125	-	.	ID=scaffold390|size163964:hsp:70707:3.12.0.0;Parent=scaffold390|size163964:hit:33870:3.12.0.0;Target=jgi|Thaps3|20828|estExt_fgenesh1_pg.C_chr_10567 749 1087 +;Gap=M1026
scaffold390|size163964	blastx	match_part	138631	139005	439	-	.	ID=scaffold390|size163964:hsp:70708:3.12.0.0;Parent=scaffold390|size163964:hit:33870:3.12.0.0;Target=jgi|Thaps3|20828|estExt_fgenesh1_pg.C_chr_10567 1097 1191 +;Gap=M375
scaffold390|size163964	blastx	match_part	138347	138544	314	-	.	ID=scaffold390|size163964:hsp:70709:3.12.0.0;Parent=scaffold390|size163964:hit:33870:3.12.0.0;Target=jgi|Thaps3|20828|estExt_fgenesh1_pg.C_chr_10567 1189 1254 +;Gap=M198
scaffold390|size163964	blastx	match_part	138160	138267	122	-	.	ID=scaffold390|size163964:hsp:70710:3.12.0.0;Parent=scaffold390|size163964:hit:33870:3.12.0.0;Target=jgi|Thaps3|20828|estExt_fgenesh1_pg.C_chr_10567 1254 1289 +;Gap=M108
scaffold390|size163964	blastx	protein_match	138353	141668	139	-	.	ID=scaffold390|size163964:hit:33871:3.12.0.0;Name=jgi|Phatr2|48962|estExt_fgenesh1_pg.C_chr_200065;score=139
scaffold390|size163964	blastx	match_part	141324	141668	129	-	.	ID=scaffold390|size163964:hsp:70711:3.12.0.0;Parent=scaffold390|size163964:hit:33871:3.12.0.0;Target=jgi|Phatr2|48962|estExt_fgenesh1_pg.C_chr_200065 276 370 +;Gap=M345
scaffold390|size163964	blastx	match_part	140167	141063	343	-	.	ID=scaffold390|size163964:hsp:70712:3.12.0.0;Parent=scaffold390|size163964:hit:33871:3.12.0.0;Target=jgi|Phatr2|48962|estExt_fgenesh1_pg.C_chr_200065 383 683 +;Gap=M897
scaffold390|size163964	blastx	match_part	139116	139847	406	-	.	ID=scaffold390|size163964:hsp:70713:3.12.0.0;Parent=scaffold390|size163964:hit:33871:3.12.0.0;Target=jgi|Phatr2|48962|estExt_fgenesh1_pg.C_chr_200065 754 1023 +;Gap=M732
scaffold390|size163964	blastx	match_part	138631	138990	195	-	.	ID=scaffold390|size163964:hsp:70714:3.12.0.0;Parent=scaffold390|size163964:hit:33871:3.12.0.0;Target=jgi|Phatr2|48962|estExt_fgenesh1_pg.C_chr_200065 1042 1131 +;Gap=M360
scaffold390|size163964	blastx	match_part	138353	138541	139	-	.	ID=scaffold390|size163964:hsp:70715:3.12.0.0;Parent=scaffold390|size163964:hit:33871:3.12.0.0;Target=jgi|Phatr2|48962|estExt_fgenesh1_pg.C_chr_200065 1130 1193 +;Gap=M189
scaffold390|size163964	blastx	protein_match	138631	138987	225	-	.	ID=scaffold390|size163964:hit:33872:3.12.0.0;Name=jgi|Fracy1|219857|fgenesh2_kg.15_%2523_95_%2523_0_0_EXTA1327.b0_CCUX_EXTA;score=225
scaffold390|size163964	blastx	match_part	138631	138987	225	-	.	ID=scaffold390|size163964:hsp:70716:3.12.0.0;Parent=scaffold390|size163964:hit:33872:3.12.0.0;Target=jgi|Fracy1|219857|fgenesh2_kg.15_%252523_95_%252523_0_0_EXTA1327.b0_CCUX_EXTA 22 110 +;Gap=M357
scaffold390|size163964	blastx	protein_match	138347	139370	180	-	.	ID=scaffold390|size163964:hit:33873:3.12.0.0;Name=jgi|Fracy1|268897|estExt_fgenesh2_kg.C_60024;score=180
scaffold390|size163964	blastx	match_part	139095	139370	124	-	.	ID=scaffold390|size163964:hsp:70717:3.12.0.0;Parent=scaffold390|size163964:hit:33873:3.12.0.0;Target=jgi|Fracy1|268897|estExt_fgenesh2_kg.C_60024 2 90 +;Gap=M276
scaffold390|size163964	blastx	match_part	138631	138987	228	-	.	ID=scaffold390|size163964:hsp:70718:3.12.0.0;Parent=scaffold390|size163964:hit:33873:3.12.0.0;Target=jgi|Fracy1|268897|estExt_fgenesh2_kg.C_60024 91 179 +;Gap=M357
scaffold390|size163964	blastx	match_part	138347	138544	180	-	.	ID=scaffold390|size163964:hsp:70719:3.12.0.0;Parent=scaffold390|size163964:hit:33873:3.12.0.0;Target=jgi|Fracy1|268897|estExt_fgenesh2_kg.C_60024 177 243 +;Gap=M198
scaffold390|size163964	protein2genome	protein_match	19756	21818	1601	-	.	ID=scaffold390|size163964:hit:33874:3.12.0.0;Name=jgi|Fracy1|174712|estExt_Genewise1.C_380089;score=1601
scaffold390|size163964	protein2genome	match_part	21702	21818	1601	-	.	ID=scaffold390|size163964:hsp:70720:3.12.0.0;Parent=scaffold390|size163964:hit:33874:3.12.0.0;Target=jgi|Fracy1|174712|estExt_Genewise1.C_380089 79 118 +;Gap=M117
scaffold390|size163964	protein2genome	match_part	21042	21595	1601	-	.	ID=scaffold390|size163964:hsp:70721:3.12.0.0;Parent=scaffold390|size163964:hit:33874:3.12.0.0;Target=jgi|Fracy1|174712|estExt_Genewise1.C_380089 119 304 +;Gap=M554
scaffold390|size163964	protein2genome	match_part	20904	20916	1601	-	.	ID=scaffold390|size163964:hsp:70722:3.12.0.0;Parent=scaffold390|size163964:hit:33874:3.12.0.0;Target=jgi|Fracy1|174712|estExt_Genewise1.C_380089 305 309 +;Gap=M13
scaffold390|size163964	protein2genome	match_part	20790	20828	1601	-	.	ID=scaffold390|size163964:hsp:70723:3.12.0.0;Parent=scaffold390|size163964:hit:33874:3.12.0.0;Target=jgi|Fracy1|174712|estExt_Genewise1.C_380089 310 322 +;Gap=M39
scaffold390|size163964	protein2genome	match_part	20627	20714	1601	-	.	ID=scaffold390|size163964:hsp:70724:3.12.0.0;Parent=scaffold390|size163964:hit:33874:3.12.0.0;Target=jgi|Fracy1|174712|estExt_Genewise1.C_380089 323 350 +;Gap=M88
scaffold390|size163964	protein2genome	match_part	20453	20521	1601	-	.	ID=scaffold390|size163964:hsp:70725:3.12.0.0;Parent=scaffold390|size163964:hit:33874:3.12.0.0;Target=jgi|Fracy1|174712|estExt_Genewise1.C_380089 351 373 +;Gap=M69
scaffold390|size163964	protein2genome	match_part	20296	20386	1601	-	.	ID=scaffold390|size163964:hsp:70726:3.12.0.0;Parent=scaffold390|size163964:hit:33874:3.12.0.0;Target=jgi|Fracy1|174712|estExt_Genewise1.C_380089 374 403 +;Gap=M91
scaffold390|size163964	protein2genome	match_part	20113	20216	1601	-	.	ID=scaffold390|size163964:hsp:70727:3.12.0.0;Parent=scaffold390|size163964:hit:33874:3.12.0.0;Target=jgi|Fracy1|174712|estExt_Genewise1.C_380089 404 438 +;Gap=M104
scaffold390|size163964	protein2genome	match_part	19756	20042	1601	-	.	ID=scaffold390|size163964:hsp:70728:3.12.0.0;Parent=scaffold390|size163964:hit:33874:3.12.0.0;Target=jgi|Fracy1|174712|estExt_Genewise1.C_380089 439 535 +;Gap=M287
scaffold390|size163964	protein2genome	protein_match	18560	20699	1947	-	.	ID=scaffold390|size163964:hit:33875:3.12.0.0;Name=jgi|Thaoce1|75027|rna34086;score=1947
scaffold390|size163964	protein2genome	match_part	20627	20699	1947	-	.	ID=scaffold390|size163964:hsp:70729:3.12.0.0;Parent=scaffold390|size163964:hit:33875:3.12.0.0;Target=jgi|Thaoce1|75027|rna34086 1 24 +;Gap=M73
scaffold390|size163964	protein2genome	match_part	20453	20521	1947	-	.	ID=scaffold390|size163964:hsp:70730:3.12.0.0;Parent=scaffold390|size163964:hit:33875:3.12.0.0;Target=jgi|Thaoce1|75027|rna34086 25 47 +;Gap=M69
scaffold390|size163964	protein2genome	match_part	20296	20386	1947	-	.	ID=scaffold390|size163964:hsp:70731:3.12.0.0;Parent=scaffold390|size163964:hit:33875:3.12.0.0;Target=jgi|Thaoce1|75027|rna34086 48 77 +;Gap=M91
scaffold390|size163964	protein2genome	match_part	20113	20216	1947	-	.	ID=scaffold390|size163964:hsp:70732:3.12.0.0;Parent=scaffold390|size163964:hit:33875:3.12.0.0;Target=jgi|Thaoce1|75027|rna34086 78 112 +;Gap=M104
scaffold390|size163964	protein2genome	match_part	19771	20042	1947	-	.	ID=scaffold390|size163964:hsp:70733:3.12.0.0;Parent=scaffold390|size163964:hit:33875:3.12.0.0;Target=jgi|Thaoce1|75027|rna34086 113 203 +;Gap=M272
scaffold390|size163964	protein2genome	match_part	18903	19740	1947	-	.	ID=scaffold390|size163964:hsp:70734:3.12.0.0;Parent=scaffold390|size163964:hit:33875:3.12.0.0;Target=jgi|Thaoce1|75027|rna34086 204 481 +;Gap=M838
scaffold390|size163964	protein2genome	match_part	18727	18805	1947	-	.	ID=scaffold390|size163964:hsp:70735:3.12.0.0;Parent=scaffold390|size163964:hit:33875:3.12.0.0;Target=jgi|Thaoce1|75027|rna34086 482 507 +;Gap=M79
scaffold390|size163964	protein2genome	match_part	18560	18650	1947	-	.	ID=scaffold390|size163964:hsp:70736:3.12.0.0;Parent=scaffold390|size163964:hit:33875:3.12.0.0;Target=jgi|Thaoce1|75027|rna34086 508 538 +;Gap=M91
scaffold390|size163964	protein2genome	protein_match	19786	21818	1522	-	.	ID=scaffold390|size163964:hit:33876:3.12.0.0;Name=jgi|Phatr2|29309|estExt_Genewise1.C_chr_160049;score=1522
scaffold390|size163964	protein2genome	match_part	21702	21818	1522	-	.	ID=scaffold390|size163964:hsp:70737:3.12.0.0;Parent=scaffold390|size163964:hit:33876:3.12.0.0;Target=jgi|Phatr2|29309|estExt_Genewise1.C_chr_160049 59 99 +;Gap=M117
scaffold390|size163964	protein2genome	match_part	21042	21595	1522	-	.	ID=scaffold390|size163964:hsp:70738:3.12.0.0;Parent=scaffold390|size163964:hit:33876:3.12.0.0;Target=jgi|Phatr2|29309|estExt_Genewise1.C_chr_160049 100 284 +;Gap=M554
scaffold390|size163964	protein2genome	match_part	20904	20916	1522	-	.	ID=scaffold390|size163964:hsp:70739:3.12.0.0;Parent=scaffold390|size163964:hit:33876:3.12.0.0;Target=jgi|Phatr2|29309|estExt_Genewise1.C_chr_160049 285 289 +;Gap=M13
scaffold390|size163964	protein2genome	match_part	20790	20828	1522	-	.	ID=scaffold390|size163964:hsp:70740:3.12.0.0;Parent=scaffold390|size163964:hit:33876:3.12.0.0;Target=jgi|Phatr2|29309|estExt_Genewise1.C_chr_160049 290 302 +;Gap=M39
scaffold390|size163964	protein2genome	match_part	20627	20714	1522	-	.	ID=scaffold390|size163964:hsp:70741:3.12.0.0;Parent=scaffold390|size163964:hit:33876:3.12.0.0;Target=jgi|Phatr2|29309|estExt_Genewise1.C_chr_160049 303 330 +;Gap=M88
scaffold390|size163964	protein2genome	match_part	20453	20521	1522	-	.	ID=scaffold390|size163964:hsp:70742:3.12.0.0;Parent=scaffold390|size163964:hit:33876:3.12.0.0;Target=jgi|Phatr2|29309|estExt_Genewise1.C_chr_160049 331 353 +;Gap=M69
scaffold390|size163964	protein2genome	match_part	20296	20386	1522	-	.	ID=scaffold390|size163964:hsp:70743:3.12.0.0;Parent=scaffold390|size163964:hit:33876:3.12.0.0;Target=jgi|Phatr2|29309|estExt_Genewise1.C_chr_160049 354 383 +;Gap=M91
scaffold390|size163964	protein2genome	match_part	20113	20216	1522	-	.	ID=scaffold390|size163964:hsp:70744:3.12.0.0;Parent=scaffold390|size163964:hit:33876:3.12.0.0;Target=jgi|Phatr2|29309|estExt_Genewise1.C_chr_160049 384 418 +;Gap=M104
scaffold390|size163964	protein2genome	match_part	19786	20042	1522	-	.	ID=scaffold390|size163964:hsp:70745:3.12.0.0;Parent=scaffold390|size163964:hit:33876:3.12.0.0;Target=jgi|Phatr2|29309|estExt_Genewise1.C_chr_160049 419 502 +;Gap=M257
scaffold390|size163964	protein2genome	protein_match	19786	22219	1534	-	.	ID=scaffold390|size163964:hit:33877:3.12.0.0;Name=jgi|Thaps3|261756|thaps1_ua_kg.chr_3000134;score=1534
scaffold390|size163964	protein2genome	match_part	22081	22219	1534	-	.	ID=scaffold390|size163964:hsp:70746:3.12.0.0;Parent=scaffold390|size163964:hit:33877:3.12.0.0;Target=jgi|Thaps3|261756|thaps1_ua_kg.chr_3000134 1 46 +;Gap=M139
scaffold390|size163964	protein2genome	match_part	21702	21976	1534	-	.	ID=scaffold390|size163964:hsp:70747:3.12.0.0;Parent=scaffold390|size163964:hit:33877:3.12.0.0;Target=jgi|Thaps3|261756|thaps1_ua_kg.chr_3000134 47 139 +;Gap=M275
scaffold390|size163964	protein2genome	match_part	21042	21595	1534	-	.	ID=scaffold390|size163964:hsp:70748:3.12.0.0;Parent=scaffold390|size163964:hit:33877:3.12.0.0;Target=jgi|Thaps3|261756|thaps1_ua_kg.chr_3000134 140 327 +;Gap=M554
scaffold390|size163964	protein2genome	match_part	20904	20916	1534	-	.	ID=scaffold390|size163964:hsp:70749:3.12.0.0;Parent=scaffold390|size163964:hit:33877:3.12.0.0;Target=jgi|Thaps3|261756|thaps1_ua_kg.chr_3000134 328 332 +;Gap=M13
scaffold390|size163964	protein2genome	match_part	20790	20828	1534	-	.	ID=scaffold390|size163964:hsp:70750:3.12.0.0;Parent=scaffold390|size163964:hit:33877:3.12.0.0;Target=jgi|Thaps3|261756|thaps1_ua_kg.chr_3000134 333 345 +;Gap=M39
scaffold390|size163964	protein2genome	match_part	20627	20714	1534	-	.	ID=scaffold390|size163964:hsp:70751:3.12.0.0;Parent=scaffold390|size163964:hit:33877:3.12.0.0;Target=jgi|Thaps3|261756|thaps1_ua_kg.chr_3000134 346 374 +;Gap=M88
scaffold390|size163964	protein2genome	match_part	20453	20521	1534	-	.	ID=scaffold390|size163964:hsp:70752:3.12.0.0;Parent=scaffold390|size163964:hit:33877:3.12.0.0;Target=jgi|Thaps3|261756|thaps1_ua_kg.chr_3000134 375 397 +;Gap=M69
scaffold390|size163964	protein2genome	match_part	20296	20386	1534	-	.	ID=scaffold390|size163964:hsp:70753:3.12.0.0;Parent=scaffold390|size163964:hit:33877:3.12.0.0;Target=jgi|Thaps3|261756|thaps1_ua_kg.chr_3000134 398 427 +;Gap=M91
scaffold390|size163964	protein2genome	match_part	20113	20216	1534	-	.	ID=scaffold390|size163964:hsp:70754:3.12.0.0;Parent=scaffold390|size163964:hit:33877:3.12.0.0;Target=jgi|Thaps3|261756|thaps1_ua_kg.chr_3000134 428 462 +;Gap=M104
scaffold390|size163964	protein2genome	match_part	19786	20042	1534	-	.	ID=scaffold390|size163964:hsp:70755:3.12.0.0;Parent=scaffold390|size163964:hit:33877:3.12.0.0;Target=jgi|Thaps3|261756|thaps1_ua_kg.chr_3000134 463 548 +;Gap=M257
scaffold390|size163964	protein2genome	protein_match	18563	22219	3314	-	.	ID=scaffold390|size163964:hit:33878:3.12.0.0;Name=jgi|Thaps3|264361|thaps1_ua_kg.chr_16a000008;score=3314
scaffold390|size163964	protein2genome	match_part	22084	22219	3314	-	.	ID=scaffold390|size163964:hsp:70756:3.12.0.0;Parent=scaffold390|size163964:hit:33878:3.12.0.0;Target=jgi|Thaps3|264361|thaps1_ua_kg.chr_16a000008 1 45 +;Gap=M136
scaffold390|size163964	protein2genome	match_part	21702	21976	3314	-	.	ID=scaffold390|size163964:hsp:70757:3.12.0.0;Parent=scaffold390|size163964:hit:33878:3.12.0.0;Target=jgi|Thaps3|264361|thaps1_ua_kg.chr_16a000008 46 139 +;Gap=M275
scaffold390|size163964	protein2genome	match_part	21042	21595	3314	-	.	ID=scaffold390|size163964:hsp:70758:3.12.0.0;Parent=scaffold390|size163964:hit:33878:3.12.0.0;Target=jgi|Thaps3|264361|thaps1_ua_kg.chr_16a000008 140 324 +;Gap=M554
scaffold390|size163964	protein2genome	match_part	20904	20916	3314	-	.	ID=scaffold390|size163964:hsp:70759:3.12.0.0;Parent=scaffold390|size163964:hit:33878:3.12.0.0;Target=jgi|Thaps3|264361|thaps1_ua_kg.chr_16a000008 325 329 +;Gap=M13
scaffold390|size163964	protein2genome	match_part	20790	20828	3314	-	.	ID=scaffold390|size163964:hsp:70760:3.12.0.0;Parent=scaffold390|size163964:hit:33878:3.12.0.0;Target=jgi|Thaps3|264361|thaps1_ua_kg.chr_16a000008 330 342 +;Gap=M39
scaffold390|size163964	protein2genome	match_part	20627	20714	3314	-	.	ID=scaffold390|size163964:hsp:70761:3.12.0.0;Parent=scaffold390|size163964:hit:33878:3.12.0.0;Target=jgi|Thaps3|264361|thaps1_ua_kg.chr_16a000008 343 371 +;Gap=M88
scaffold390|size163964	protein2genome	match_part	20453	20521	3314	-	.	ID=scaffold390|size163964:hsp:70762:3.12.0.0;Parent=scaffold390|size163964:hit:33878:3.12.0.0;Target=jgi|Thaps3|264361|thaps1_ua_kg.chr_16a000008 372 394 +;Gap=M69
scaffold390|size163964	protein2genome	match_part	20296	20386	3314	-	.	ID=scaffold390|size163964:hsp:70763:3.12.0.0;Parent=scaffold390|size163964:hit:33878:3.12.0.0;Target=jgi|Thaps3|264361|thaps1_ua_kg.chr_16a000008 395 424 +;Gap=M91
scaffold390|size163964	protein2genome	match_part	20113	20216	3314	-	.	ID=scaffold390|size163964:hsp:70764:3.12.0.0;Parent=scaffold390|size163964:hit:33878:3.12.0.0;Target=jgi|Thaps3|264361|thaps1_ua_kg.chr_16a000008 425 459 +;Gap=M104
scaffold390|size163964	protein2genome	match_part	18903	20042	3314	-	.	ID=scaffold390|size163964:hsp:70765:3.12.0.0;Parent=scaffold390|size163964:hit:33878:3.12.0.0;Target=jgi|Thaps3|264361|thaps1_ua_kg.chr_16a000008 460 829 +;Gap=M1140
scaffold390|size163964	protein2genome	match_part	18727	18805	3314	-	.	ID=scaffold390|size163964:hsp:70766:3.12.0.0;Parent=scaffold390|size163964:hit:33878:3.12.0.0;Target=jgi|Thaps3|264361|thaps1_ua_kg.chr_16a000008 830 855 +;Gap=M79
scaffold390|size163964	protein2genome	match_part	18563	18650	3314	-	.	ID=scaffold390|size163964:hsp:70767:3.12.0.0;Parent=scaffold390|size163964:hit:33878:3.12.0.0;Target=jgi|Thaps3|264361|thaps1_ua_kg.chr_16a000008 856 884 +;Gap=M88
scaffold390|size163964	protein2genome	protein_match	20901	22231	1159	-	.	ID=scaffold390|size163964:hit:33879:3.12.0.0;Name=jgi|Thaoce1|75028|rna34087;score=1159
scaffold390|size163964	protein2genome	match_part	22093	22231	1159	-	.	ID=scaffold390|size163964:hsp:70768:3.12.0.0;Parent=scaffold390|size163964:hit:33879:3.12.0.0;Target=jgi|Thaoce1|75028|rna34087 135 180 +;Gap=M139
scaffold390|size163964	protein2genome	match_part	21702	21976	1159	-	.	ID=scaffold390|size163964:hsp:70769:3.12.0.0;Parent=scaffold390|size163964:hit:33879:3.12.0.0;Target=jgi|Thaoce1|75028|rna34087 181 269 +;Gap=M275
scaffold390|size163964	protein2genome	match_part	21042	21595	1159	-	.	ID=scaffold390|size163964:hsp:70770:3.12.0.0;Parent=scaffold390|size163964:hit:33879:3.12.0.0;Target=jgi|Thaoce1|75028|rna34087 270 457 +;Gap=M554
scaffold390|size163964	protein2genome	match_part	20901	20916	1159	-	.	ID=scaffold390|size163964:hsp:70771:3.12.0.0;Parent=scaffold390|size163964:hit:33879:3.12.0.0;Target=jgi|Thaoce1|75028|rna34087 458 463 +;Gap=M16
scaffold390|size163964	protein2genome	protein_match	21101	21974	621	-	.	ID=scaffold390|size163964:hit:33880:3.12.0.0;Name=jgi|Thaoce1|99870|rna7500;score=621
scaffold390|size163964	protein2genome	match_part	21702	21974	621	-	.	ID=scaffold390|size163964:hsp:70772:3.12.0.0;Parent=scaffold390|size163964:hit:33880:3.12.0.0;Target=jgi|Thaoce1|99870|rna7500 61 155 +;Gap=M273
scaffold390|size163964	protein2genome	match_part	21101	21595	621	-	.	ID=scaffold390|size163964:hsp:70773:3.12.0.0;Parent=scaffold390|size163964:hit:33880:3.12.0.0;Target=jgi|Thaoce1|99870|rna7500 156 320 +;Gap=M495
scaffold390|size163964	protein2genome	protein_match	27821	30800	2181	+	.	ID=scaffold390|size163964:hit:33881:3.12.0.0;Name=jgi|Fracy1|235647|fgenesh2_pg.3_%2523_382;score=2181
scaffold390|size163964	protein2genome	match_part	27821	27864	2181	+	.	ID=scaffold390|size163964:hsp:70774:3.12.0.0;Parent=scaffold390|size163964:hit:33881:3.12.0.0;Target=jgi|Fracy1|235647|fgenesh2_pg.3_%252523_382 241 254 +;Gap=M44
scaffold390|size163964	protein2genome	match_part	27991	28569	2181	+	.	ID=scaffold390|size163964:hsp:70775:3.12.0.0;Parent=scaffold390|size163964:hit:33881:3.12.0.0;Target=jgi|Fracy1|235647|fgenesh2_pg.3_%252523_382 255 443 +;Gap=M579
scaffold390|size163964	protein2genome	match_part	28667	28905	2181	+	.	ID=scaffold390|size163964:hsp:70776:3.12.0.0;Parent=scaffold390|size163964:hit:33881:3.12.0.0;Target=jgi|Fracy1|235647|fgenesh2_pg.3_%252523_382 444 520 +;Gap=M239
scaffold390|size163964	protein2genome	match_part	28996	29162	2181	+	.	ID=scaffold390|size163964:hsp:70777:3.12.0.0;Parent=scaffold390|size163964:hit:33881:3.12.0.0;Target=jgi|Fracy1|235647|fgenesh2_pg.3_%252523_382 521 576 +;Gap=M167
scaffold390|size163964	protein2genome	match_part	29250	29415	2181	+	.	ID=scaffold390|size163964:hsp:70778:3.12.0.0;Parent=scaffold390|size163964:hit:33881:3.12.0.0;Target=jgi|Fracy1|235647|fgenesh2_pg.3_%252523_382 577 631 +;Gap=M166
scaffold390|size163964	protein2genome	match_part	29490	29596	2181	+	.	ID=scaffold390|size163964:hsp:70779:3.12.0.0;Parent=scaffold390|size163964:hit:33881:3.12.0.0;Target=jgi|Fracy1|235647|fgenesh2_pg.3_%252523_382 632 667 +;Gap=M107
scaffold390|size163964	protein2genome	match_part	29679	29726	2181	+	.	ID=scaffold390|size163964:hsp:70780:3.12.0.0;Parent=scaffold390|size163964:hit:33881:3.12.0.0;Target=jgi|Fracy1|235647|fgenesh2_pg.3_%252523_382 668 683 +;Gap=M48
scaffold390|size163964	protein2genome	match_part	29830	29971	2181	+	.	ID=scaffold390|size163964:hsp:70781:3.12.0.0;Parent=scaffold390|size163964:hit:33881:3.12.0.0;Target=jgi|Fracy1|235647|fgenesh2_pg.3_%252523_382 684 730 +;Gap=M142
scaffold390|size163964	protein2genome	match_part	30053	30273	2181	+	.	ID=scaffold390|size163964:hsp:70782:3.12.0.0;Parent=scaffold390|size163964:hit:33881:3.12.0.0;Target=jgi|Fracy1|235647|fgenesh2_pg.3_%252523_382 731 799 +;Gap=M221
scaffold390|size163964	protein2genome	match_part	30348	30462	2181	+	.	ID=scaffold390|size163964:hsp:70783:3.12.0.0;Parent=scaffold390|size163964:hit:33881:3.12.0.0;Target=jgi|Fracy1|235647|fgenesh2_pg.3_%252523_382 800 837 +;Gap=M115
scaffold390|size163964	protein2genome	match_part	30556	30800	2181	+	.	ID=scaffold390|size163964:hsp:70784:3.12.0.0;Parent=scaffold390|size163964:hit:33881:3.12.0.0;Target=jgi|Fracy1|235647|fgenesh2_pg.3_%252523_382 838 919 +;Gap=M245
scaffold390|size163964	protein2genome	protein_match	27398	30800	3348	+	.	ID=scaffold390|size163964:hit:33882:3.12.0.0;Name=jgi|Thaps3|30193|estExt_Genewise1.C_chr_16a0021;score=3348
scaffold390|size163964	protein2genome	match_part	27398	27424	3348	+	.	ID=scaffold390|size163964:hsp:70785:3.12.0.0;Parent=scaffold390|size163964:hit:33882:3.12.0.0;Target=jgi|Thaps3|30193|estExt_Genewise1.C_chr_16a0021 1 9 +;Gap=M27
scaffold390|size163964	protein2genome	match_part	27455	27681	3348	+	.	ID=scaffold390|size163964:hsp:70786:3.12.0.0;Parent=scaffold390|size163964:hit:33882:3.12.0.0;Target=jgi|Thaps3|30193|estExt_Genewise1.C_chr_16a0021 10 84 +;Gap=M227
scaffold390|size163964	protein2genome	match_part	27730	27864	3348	+	.	ID=scaffold390|size163964:hsp:70787:3.12.0.0;Parent=scaffold390|size163964:hit:33882:3.12.0.0;Target=jgi|Thaps3|30193|estExt_Genewise1.C_chr_16a0021 85 125 +;Gap=M135
scaffold390|size163964	protein2genome	match_part	27991	28569	3348	+	.	ID=scaffold390|size163964:hsp:70788:3.12.0.0;Parent=scaffold390|size163964:hit:33882:3.12.0.0;Target=jgi|Thaps3|30193|estExt_Genewise1.C_chr_16a0021 126 318 +;Gap=M579
scaffold390|size163964	protein2genome	match_part	28667	28905	3348	+	.	ID=scaffold390|size163964:hsp:70789:3.12.0.0;Parent=scaffold390|size163964:hit:33882:3.12.0.0;Target=jgi|Thaps3|30193|estExt_Genewise1.C_chr_16a0021 319 398 +;Gap=M239
scaffold390|size163964	protein2genome	match_part	28996	29162	3348	+	.	ID=scaffold390|size163964:hsp:70790:3.12.0.0;Parent=scaffold390|size163964:hit:33882:3.12.0.0;Target=jgi|Thaps3|30193|estExt_Genewise1.C_chr_16a0021 399 455 +;Gap=M167
scaffold390|size163964	protein2genome	match_part	29250	29415	3348	+	.	ID=scaffold390|size163964:hsp:70791:3.12.0.0;Parent=scaffold390|size163964:hit:33882:3.12.0.0;Target=jgi|Thaps3|30193|estExt_Genewise1.C_chr_16a0021 456 510 +;Gap=M166
scaffold390|size163964	protein2genome	match_part	29490	29596	3348	+	.	ID=scaffold390|size163964:hsp:70792:3.12.0.0;Parent=scaffold390|size163964:hit:33882:3.12.0.0;Target=jgi|Thaps3|30193|estExt_Genewise1.C_chr_16a0021 511 546 +;Gap=M107
scaffold390|size163964	protein2genome	match_part	29679	29726	3348	+	.	ID=scaffold390|size163964:hsp:70793:3.12.0.0;Parent=scaffold390|size163964:hit:33882:3.12.0.0;Target=jgi|Thaps3|30193|estExt_Genewise1.C_chr_16a0021 547 562 +;Gap=M48
scaffold390|size163964	protein2genome	match_part	29830	29971	3348	+	.	ID=scaffold390|size163964:hsp:70794:3.12.0.0;Parent=scaffold390|size163964:hit:33882:3.12.0.0;Target=jgi|Thaps3|30193|estExt_Genewise1.C_chr_16a0021 563 609 +;Gap=M142
scaffold390|size163964	protein2genome	match_part	30053	30273	3348	+	.	ID=scaffold390|size163964:hsp:70795:3.12.0.0;Parent=scaffold390|size163964:hit:33882:3.12.0.0;Target=jgi|Thaps3|30193|estExt_Genewise1.C_chr_16a0021 610 683 +;Gap=M221
scaffold390|size163964	protein2genome	match_part	30348	30489	3348	+	.	ID=scaffold390|size163964:hsp:70796:3.12.0.0;Parent=scaffold390|size163964:hit:33882:3.12.0.0;Target=jgi|Thaps3|30193|estExt_Genewise1.C_chr_16a0021 684 730 +;Gap=M142
scaffold390|size163964	protein2genome	match_part	30571	30800	3348	+	.	ID=scaffold390|size163964:hsp:70797:3.12.0.0;Parent=scaffold390|size163964:hit:33882:3.12.0.0;Target=jgi|Thaps3|30193|estExt_Genewise1.C_chr_16a0021 731 807 +;Gap=M230
scaffold390|size163964	protein2genome	protein_match	27188	30800	2532	+	.	ID=scaffold390|size163964:hit:33883:3.12.0.0;Name=jgi|Phatr2|29702|estExt_Genewise1.C_chr_180108;score=2532
scaffold390|size163964	protein2genome	match_part	27188	27424	2532	+	.	ID=scaffold390|size163964:hsp:70798:3.12.0.0;Parent=scaffold390|size163964:hit:33883:3.12.0.0;Target=jgi|Phatr2|29702|estExt_Genewise1.C_chr_180108 14 92 +;Gap=M237
scaffold390|size163964	protein2genome	match_part	27455	27755	2532	+	.	ID=scaffold390|size163964:hsp:70799:3.12.0.0;Parent=scaffold390|size163964:hit:33883:3.12.0.0;Target=jgi|Phatr2|29702|estExt_Genewise1.C_chr_180108 93 188 +;Gap=M301
scaffold390|size163964	protein2genome	match_part	27798	27864	2532	+	.	ID=scaffold390|size163964:hsp:70800:3.12.0.0;Parent=scaffold390|size163964:hit:33883:3.12.0.0;Target=jgi|Phatr2|29702|estExt_Genewise1.C_chr_180108 189 210 +;Gap=M67
scaffold390|size163964	protein2genome	match_part	27991	28569	2532	+	.	ID=scaffold390|size163964:hsp:70801:3.12.0.0;Parent=scaffold390|size163964:hit:33883:3.12.0.0;Target=jgi|Phatr2|29702|estExt_Genewise1.C_chr_180108 211 405 +;Gap=M579
scaffold390|size163964	protein2genome	match_part	28667	28905	2532	+	.	ID=scaffold390|size163964:hsp:70802:3.12.0.0;Parent=scaffold390|size163964:hit:33883:3.12.0.0;Target=jgi|Phatr2|29702|estExt_Genewise1.C_chr_180108 406 481 +;Gap=M239
scaffold390|size163964	protein2genome	match_part	28996	29162	2532	+	.	ID=scaffold390|size163964:hsp:70803:3.12.0.0;Parent=scaffold390|size163964:hit:33883:3.12.0.0;Target=jgi|Phatr2|29702|estExt_Genewise1.C_chr_180108 482 537 +;Gap=M167
scaffold390|size163964	protein2genome	match_part	29250	29415	2532	+	.	ID=scaffold390|size163964:hsp:70804:3.12.0.0;Parent=scaffold390|size163964:hit:33883:3.12.0.0;Target=jgi|Phatr2|29702|estExt_Genewise1.C_chr_180108 538 592 +;Gap=M166
scaffold390|size163964	protein2genome	match_part	29490	29596	2532	+	.	ID=scaffold390|size163964:hsp:70805:3.12.0.0;Parent=scaffold390|size163964:hit:33883:3.12.0.0;Target=jgi|Phatr2|29702|estExt_Genewise1.C_chr_180108 593 628 +;Gap=M107
scaffold390|size163964	protein2genome	match_part	29679	29726	2532	+	.	ID=scaffold390|size163964:hsp:70806:3.12.0.0;Parent=scaffold390|size163964:hit:33883:3.12.0.0;Target=jgi|Phatr2|29702|estExt_Genewise1.C_chr_180108 629 644 +;Gap=M48
scaffold390|size163964	protein2genome	match_part	29830	29985	2532	+	.	ID=scaffold390|size163964:hsp:70807:3.12.0.0;Parent=scaffold390|size163964:hit:33883:3.12.0.0;Target=jgi|Phatr2|29702|estExt_Genewise1.C_chr_180108 645 696 +;Gap=M156
scaffold390|size163964	protein2genome	match_part	30085	30273	2532	+	.	ID=scaffold390|size163964:hsp:70808:3.12.0.0;Parent=scaffold390|size163964:hit:33883:3.12.0.0;Target=jgi|Phatr2|29702|estExt_Genewise1.C_chr_180108 697 759 +;Gap=M189
scaffold390|size163964	protein2genome	match_part	30348	30462	2532	+	.	ID=scaffold390|size163964:hsp:70809:3.12.0.0;Parent=scaffold390|size163964:hit:33883:3.12.0.0;Target=jgi|Phatr2|29702|estExt_Genewise1.C_chr_180108 760 797 +;Gap=M115
scaffold390|size163964	protein2genome	match_part	30559	30800	2532	+	.	ID=scaffold390|size163964:hsp:70810:3.12.0.0;Parent=scaffold390|size163964:hit:33883:3.12.0.0;Target=jgi|Phatr2|29702|estExt_Genewise1.C_chr_180108 798 878 +;Gap=M242
scaffold390|size163964	protein2genome	protein_match	31191	31424	291	-	.	ID=scaffold390|size163964:hit:33884:3.12.0.0;Name=jgi|Thaps3|19649|gw1.16a.65.1;score=291
scaffold390|size163964	protein2genome	match_part	31191	31424	291	-	.	ID=scaffold390|size163964:hsp:70811:3.12.0.0;Parent=scaffold390|size163964:hit:33884:3.12.0.0;Target=jgi|Thaps3|19649|gw1.16a.65.1 1 77 +;Gap=M234
scaffold390|size163964	protein2genome	protein_match	50702	51196	440	-	.	ID=scaffold390|size163964:hit:33885:3.12.0.0;Name=jgi|Thaps3|10358|fgenesh1_pg.C_chr_16a000039;score=440
scaffold390|size163964	protein2genome	match_part	50702	51196	440	-	.	ID=scaffold390|size163964:hsp:70812:3.12.0.0;Parent=scaffold390|size163964:hit:33885:3.12.0.0;Target=jgi|Thaps3|10358|fgenesh1_pg.C_chr_16a000039 1 168 +;Gap=M495
scaffold390|size163964	protein2genome	protein_match	58879	59232	222	+	.	ID=scaffold390|size163964:hit:33886:3.12.0.0;Name=jgi|Thaoce1|74193|rna7899;score=222
scaffold390|size163964	protein2genome	match_part	58879	59232	222	+	.	ID=scaffold390|size163964:hsp:70813:3.12.0.0;Parent=scaffold390|size163964:hit:33886:3.12.0.0;Target=jgi|Thaoce1|74193|rna7899 3 121 +;Gap=M354
scaffold390|size163964	protein2genome	protein_match	58867	59232	191	+	.	ID=scaffold390|size163964:hit:33887:3.12.0.0;Name=jgi|Thaoce1|91494|rna15024;score=191
scaffold390|size163964	protein2genome	match_part	58867	59232	191	+	.	ID=scaffold390|size163964:hsp:70814:3.12.0.0;Parent=scaffold390|size163964:hit:33887:3.12.0.0;Target=jgi|Thaoce1|91494|rna15024 24 146 +;Gap=M366
scaffold390|size163964	protein2genome	protein_match	59038	59222	151	+	.	ID=scaffold390|size163964:hit:33888:3.12.0.0;Name=jgi|Thaoce1|100348|rna3930;score=151
scaffold390|size163964	protein2genome	match_part	59038	59222	151	+	.	ID=scaffold390|size163964:hsp:70815:3.12.0.0;Parent=scaffold390|size163964:hit:33888:3.12.0.0;Target=jgi|Thaoce1|100348|rna3930 9 70 +;Gap=M185
scaffold390|size163964	protein2genome	protein_match	58924	59222	197	+	.	ID=scaffold390|size163964:hit:33889:3.12.0.0;Name=jgi|Thaoce1|86857|rna27263;score=197
scaffold390|size163964	protein2genome	match_part	58924	59222	197	+	.	ID=scaffold390|size163964:hsp:70816:3.12.0.0;Parent=scaffold390|size163964:hit:33889:3.12.0.0;Target=jgi|Thaoce1|86857|rna27263 4 102 +;Gap=M299
scaffold390|size163964	protein2genome	protein_match	58879	59121	192	+	.	ID=scaffold390|size163964:hit:33890:3.12.0.0;Name=jgi|Thaoce1|77882|rna23268;score=192
scaffold390|size163964	protein2genome	match_part	58879	59121	192	+	.	ID=scaffold390|size163964:hsp:70817:3.12.0.0;Parent=scaffold390|size163964:hit:33890:3.12.0.0;Target=jgi|Thaoce1|77882|rna23268 3 84 +;Gap=M243
scaffold390|size163964	protein2genome	protein_match	64302	64513	137	-	.	ID=scaffold390|size163964:hit:33891:3.12.0.0;Name=jgi|Thaoce1|77625|rna18793;score=137
scaffold390|size163964	protein2genome	match_part	64302	64513	137	-	.	ID=scaffold390|size163964:hsp:70818:3.12.0.0;Parent=scaffold390|size163964:hit:33891:3.12.0.0;Target=jgi|Thaoce1|77625|rna18793 3 73 +;Gap=M212
scaffold390|size163964	protein2genome	protein_match	64823	64978	118	-	.	ID=scaffold390|size163964:hit:33892:3.12.0.0;Name=jgi|Thaoce1|83515|rna23431;score=118
scaffold390|size163964	protein2genome	match_part	64823	64978	118	-	.	ID=scaffold390|size163964:hsp:70819:3.12.0.0;Parent=scaffold390|size163964:hit:33892:3.12.0.0;Target=jgi|Thaoce1|83515|rna23431 12 63 +;Gap=M156
scaffold390|size163964	protein2genome	protein_match	65243	65572	206	-	.	ID=scaffold390|size163964:hit:33893:3.12.0.0;Name=jgi|Thaoce1|78350|rna28436;score=206
scaffold390|size163964	protein2genome	match_part	65243	65572	206	-	.	ID=scaffold390|size163964:hsp:70820:3.12.0.0;Parent=scaffold390|size163964:hit:33893:3.12.0.0;Target=jgi|Thaoce1|78350|rna28436 15 126 +;Gap=M330
scaffold390|size163964	protein2genome	protein_match	64733	65488	493	-	.	ID=scaffold390|size163964:hit:33894:3.12.0.0;Name=jgi|Thaoce1|85351|rna15333;score=493
scaffold390|size163964	protein2genome	match_part	64733	65488	493	-	.	ID=scaffold390|size163964:hsp:70821:3.12.0.0;Parent=scaffold390|size163964:hit:33894:3.12.0.0;Target=jgi|Thaoce1|85351|rna15333 1 254 +;Gap=M756
scaffold390|size163964	protein2genome	protein_match	64305	64501	132	-	.	ID=scaffold390|size163964:hit:33895:3.12.0.0;Name=jgi|Thaoce1|83591|rna4947;score=132
scaffold390|size163964	protein2genome	match_part	64305	64501	132	-	.	ID=scaffold390|size163964:hsp:70822:3.12.0.0;Parent=scaffold390|size163964:hit:33895:3.12.0.0;Target=jgi|Thaoce1|83591|rna4947 8 73 +;Gap=M197
scaffold390|size163964	protein2genome	protein_match	64536	64691	158	-	.	ID=scaffold390|size163964:hit:33896:3.12.0.0;Name=jgi|Thaoce1|77882|rna23268;score=158
scaffold390|size163964	protein2genome	match_part	64536	64691	158	-	.	ID=scaffold390|size163964:hsp:70823:3.12.0.0;Parent=scaffold390|size163964:hit:33896:3.12.0.0;Target=jgi|Thaoce1|77882|rna23268 33 84 +;Gap=M156
scaffold390|size163964	protein2genome	protein_match	76138	77246	975	+	.	ID=scaffold390|size163964:hit:33897:3.12.0.0;Name=jgi|Thaoce1|86783|rna26568;score=975
scaffold390|size163964	protein2genome	match_part	76138	77246	975	+	.	ID=scaffold390|size163964:hsp:70824:3.12.0.0;Parent=scaffold390|size163964:hit:33897:3.12.0.0;Target=jgi|Thaoce1|86783|rna26568 220 585 +;Gap=M1109
scaffold390|size163964	protein2genome	protein_match	78276	78713	378	+	.	ID=scaffold390|size163964:hit:33898:3.12.0.0;Name=jgi|Thaoce1|74193|rna7899;score=378
scaffold390|size163964	protein2genome	match_part	78276	78713	378	+	.	ID=scaffold390|size163964:hsp:70825:3.12.0.0;Parent=scaffold390|size163964:hit:33898:3.12.0.0;Target=jgi|Thaoce1|74193|rna7899 1 146 +;Gap=M438
scaffold390|size163964	protein2genome	protein_match	78207	78728	493	+	.	ID=scaffold390|size163964:hit:33899:3.12.0.0;Name=jgi|Thaoce1|91494|rna15024;score=493
scaffold390|size163964	protein2genome	match_part	78207	78728	493	+	.	ID=scaffold390|size163964:hsp:70826:3.12.0.0;Parent=scaffold390|size163964:hit:33899:3.12.0.0;Target=jgi|Thaoce1|91494|rna15024 3 176 +;Gap=M522
scaffold390|size163964	protein2genome	protein_match	78581	78757	245	+	.	ID=scaffold390|size163964:hit:33900:3.12.0.0;Name=jgi|Thaoce1|77625|rna18793;score=245
scaffold390|size163964	protein2genome	match_part	78581	78757	245	+	.	ID=scaffold390|size163964:hsp:70827:3.12.0.0;Parent=scaffold390|size163964:hit:33900:3.12.0.0;Target=jgi|Thaoce1|77625|rna18793 10 68 +;Gap=M177
scaffold390|size163964	protein2genome	protein_match	78207	78775	660	+	.	ID=scaffold390|size163964:hit:33901:3.12.0.0;Name=jgi|Thaoce1|94946|rna12941;score=660
scaffold390|size163964	protein2genome	match_part	78207	78775	660	+	.	ID=scaffold390|size163964:hsp:70828:3.12.0.0;Parent=scaffold390|size163964:hit:33901:3.12.0.0;Target=jgi|Thaoce1|94946|rna12941 106 295 +;Gap=M569
scaffold390|size163964	protein2genome	protein_match	78503	78751	189	+	.	ID=scaffold390|size163964:hit:33902:3.12.0.0;Name=jgi|Fracy1|247541|fgenesh2_pg.20_%2523_332;score=189
scaffold390|size163964	protein2genome	match_part	78503	78751	189	+	.	ID=scaffold390|size163964:hsp:70829:3.12.0.0;Parent=scaffold390|size163964:hit:33902:3.12.0.0;Target=jgi|Fracy1|247541|fgenesh2_pg.20_%252523_332 15 97 +;Gap=M249
scaffold390|size163964	protein2genome	protein_match	78485	78640	175	+	.	ID=scaffold390|size163964:hit:33903:3.12.0.0;Name=jgi|Thaoce1|100348|rna3930;score=175
scaffold390|size163964	protein2genome	match_part	78485	78640	175	+	.	ID=scaffold390|size163964:hsp:70830:3.12.0.0;Parent=scaffold390|size163964:hit:33903:3.12.0.0;Target=jgi|Thaoce1|100348|rna3930 23 74 +;Gap=M156
scaffold390|size163964	protein2genome	protein_match	76567	77649	840	+	.	ID=scaffold390|size163964:hit:33904:3.12.0.0;Name=jgi|Thaoce1|73267|rna23082;score=840
scaffold390|size163964	protein2genome	match_part	76567	77649	840	+	.	ID=scaffold390|size163964:hsp:70831:3.12.0.0;Parent=scaffold390|size163964:hit:33904:3.12.0.0;Target=jgi|Thaoce1|73267|rna23082 32 391 +;Gap=M1083
scaffold390|size163964	protein2genome	protein_match	78324	78691	404	+	.	ID=scaffold390|size163964:hit:33905:3.12.0.0;Name=jgi|Thaoce1|86857|rna27263;score=404
scaffold390|size163964	protein2genome	match_part	78324	78691	404	+	.	ID=scaffold390|size163964:hsp:70832:3.12.0.0;Parent=scaffold390|size163964:hit:33905:3.12.0.0;Target=jgi|Thaoce1|86857|rna27263 3 123 +;Gap=M368
scaffold390|size163964	protein2genome	protein_match	76860	77646	408	+	.	ID=scaffold390|size163964:hit:33906:3.12.0.0;Name=jgi|Phatr2|41578|fgenesh1_pg.C_chr_31000082;score=408
scaffold390|size163964	protein2genome	match_part	76860	77646	408	+	.	ID=scaffold390|size163964:hsp:70833:3.12.0.0;Parent=scaffold390|size163964:hit:33906:3.12.0.0;Target=jgi|Phatr2|41578|fgenesh1_pg.C_chr_31000082 36 296 +;Gap=M787
scaffold390|size163964	protein2genome	protein_match	78500	78757	342	+	.	ID=scaffold390|size163964:hit:33907:3.12.0.0;Name=jgi|Thaoce1|80730|rna14441;score=342
scaffold390|size163964	protein2genome	match_part	78500	78757	342	+	.	ID=scaffold390|size163964:hsp:70834:3.12.0.0;Parent=scaffold390|size163964:hit:33907:3.12.0.0;Target=jgi|Thaoce1|80730|rna14441 18 103 +;Gap=M258
scaffold390|size163964	protein2genome	protein_match	78557	78751	239	+	.	ID=scaffold390|size163964:hit:33908:3.12.0.0;Name=jgi|Thaoce1|83591|rna4947;score=239
scaffold390|size163964	protein2genome	match_part	78557	78751	239	+	.	ID=scaffold390|size163964:hsp:70835:3.12.0.0;Parent=scaffold390|size163964:hit:33908:3.12.0.0;Target=jgi|Thaoce1|83591|rna4947 3 67 +;Gap=M195
scaffold390|size163964	protein2genome	protein_match	76078	77973	1793	+	.	ID=scaffold390|size163964:hit:33909:3.12.0.0;Name=jgi|Thaps3|3030|fgenesh1_pg.C_chr_2000985;score=1793
scaffold390|size163964	protein2genome	match_part	76078	77973	1793	+	.	ID=scaffold390|size163964:hsp:70836:3.12.0.0;Parent=scaffold390|size163964:hit:33909:3.12.0.0;Target=jgi|Thaps3|3030|fgenesh1_pg.C_chr_2000985 372 1007 +;Gap=M1896
scaffold390|size163964	protein2genome	protein_match	78198	78751	337	+	.	ID=scaffold390|size163964:hit:33910:3.12.0.0;Name=jgi|Thaoce1|103294|rna26631;score=337
scaffold390|size163964	protein2genome	match_part	78198	78751	337	+	.	ID=scaffold390|size163964:hsp:70837:3.12.0.0;Parent=scaffold390|size163964:hit:33910:3.12.0.0;Target=jgi|Thaoce1|103294|rna26631 91 278 +;Gap=M554
scaffold390|size163964	protein2genome	protein_match	78276	78485	261	+	.	ID=scaffold390|size163964:hit:33911:3.12.0.0;Name=jgi|Thaoce1|77882|rna23268;score=261
scaffold390|size163964	protein2genome	match_part	78276	78485	261	+	.	ID=scaffold390|size163964:hsp:70838:3.12.0.0;Parent=scaffold390|size163964:hit:33911:3.12.0.0;Target=jgi|Thaoce1|77882|rna23268 1 70 +;Gap=M210
scaffold390|size163964	protein2genome	protein_match	78509	78715	242	+	.	ID=scaffold390|size163964:hit:33912:3.12.0.0;Name=jgi|Thaoce1|73762|rna25162;score=242
scaffold390|size163964	protein2genome	match_part	78509	78715	242	+	.	ID=scaffold390|size163964:hsp:70839:3.12.0.0;Parent=scaffold390|size163964:hit:33912:3.12.0.0;Target=jgi|Thaoce1|73762|rna25162 1 69 +;Gap=M207
scaffold390|size163964	protein2genome	protein_match	78292	78640	248	+	.	ID=scaffold390|size163964:hit:33913:3.12.0.0;Name=jgi|Thaoce1|79852|rna18616;score=248
scaffold390|size163964	protein2genome	match_part	78292	78640	248	+	.	ID=scaffold390|size163964:hsp:70840:3.12.0.0;Parent=scaffold390|size163964:hit:33913:3.12.0.0;Target=jgi|Thaoce1|79852|rna18616 7 123 +;Gap=M349
scaffold390|size163964	protein2genome	protein_match	97836	98417	505	-	.	ID=scaffold390|size163964:hit:33914:3.12.0.0;Name=jgi|Thaps3|263637|thaps1_ua_kg.chr_10000027;score=505
scaffold390|size163964	protein2genome	match_part	97836	98417	505	-	.	ID=scaffold390|size163964:hsp:70841:3.12.0.0;Parent=scaffold390|size163964:hit:33914:3.12.0.0;Target=jgi|Thaps3|263637|thaps1_ua_kg.chr_10000027 4 199 +;Gap=M582
scaffold390|size163964	protein2genome	protein_match	105699	106790	1141	+	.	ID=scaffold390|size163964:hit:33915:3.12.0.0;Name=jgi|Thaps3|22846|estExt_fgenesh1_pg.C_chr_50680;score=1141
scaffold390|size163964	protein2genome	match_part	105699	106790	1141	+	.	ID=scaffold390|size163964:hsp:70842:3.12.0.0;Parent=scaffold390|size163964:hit:33915:3.12.0.0;Target=jgi|Thaps3|22846|estExt_fgenesh1_pg.C_chr_50680 6 365 +;Gap=M1092
scaffold390|size163964	protein2genome	protein_match	105714	106790	680	+	.	ID=scaffold390|size163964:hit:33916:3.12.0.0;Name=jgi|Phatr2|45343|estExt_fgenesh1_pg.C_chr_60396;score=680
scaffold390|size163964	protein2genome	match_part	105714	106790	680	+	.	ID=scaffold390|size163964:hsp:70843:3.12.0.0;Parent=scaffold390|size163964:hit:33916:3.12.0.0;Target=jgi|Phatr2|45343|estExt_fgenesh1_pg.C_chr_60396 59 419 +;Gap=M1077
scaffold390|size163964	protein2genome	protein_match	105753	106787	853	+	.	ID=scaffold390|size163964:hit:33917:3.12.0.0;Name=jgi|Thaoce1|76188|rna10576;score=853
scaffold390|size163964	protein2genome	match_part	105753	106787	853	+	.	ID=scaffold390|size163964:hsp:70844:3.12.0.0;Parent=scaffold390|size163964:hit:33917:3.12.0.0;Target=jgi|Thaoce1|76188|rna10576 88 429 +;Gap=M1035
scaffold390|size163964	protein2genome	protein_match	105747	106769	549	+	.	ID=scaffold390|size163964:hit:33918:3.12.0.0;Name=jgi|Phatr2|45321|estExt_fgenesh1_pg.C_chr_60370;score=549
scaffold390|size163964	protein2genome	match_part	105747	106769	549	+	.	ID=scaffold390|size163964:hsp:70845:3.12.0.0;Parent=scaffold390|size163964:hit:33918:3.12.0.0;Target=jgi|Phatr2|45321|estExt_fgenesh1_pg.C_chr_60370 86 430 +;Gap=M1023
scaffold390|size163964	protein2genome	protein_match	117923	118881	633	+	.	ID=scaffold390|size163964:hit:33919:3.12.0.0;Name=jgi|Thaoce1|97677|rna32827;score=633
scaffold390|size163964	protein2genome	match_part	117923	118039	633	+	.	ID=scaffold390|size163964:hsp:70846:3.12.0.0;Parent=scaffold390|size163964:hit:33919:3.12.0.0;Target=jgi|Thaoce1|97677|rna32827 80 119 +;Gap=M117
scaffold390|size163964	protein2genome	match_part	118070	118180	633	+	.	ID=scaffold390|size163964:hsp:70847:3.12.0.0;Parent=scaffold390|size163964:hit:33919:3.12.0.0;Target=jgi|Thaoce1|97677|rna32827 120 156 +;Gap=M111
scaffold390|size163964	protein2genome	match_part	118249	118357	633	+	.	ID=scaffold390|size163964:hsp:70848:3.12.0.0;Parent=scaffold390|size163964:hit:33919:3.12.0.0;Target=jgi|Thaoce1|97677|rna32827 157 193 +;Gap=M109
scaffold390|size163964	protein2genome	match_part	118430	118695	633	+	.	ID=scaffold390|size163964:hsp:70849:3.12.0.0;Parent=scaffold390|size163964:hit:33919:3.12.0.0;Target=jgi|Thaoce1|97677|rna32827 194 281 +;Gap=M266
scaffold390|size163964	protein2genome	match_part	118772	118881	633	+	.	ID=scaffold390|size163964:hsp:70850:3.12.0.0;Parent=scaffold390|size163964:hit:33919:3.12.0.0;Target=jgi|Thaoce1|97677|rna32827 282 319 +;Gap=M110
scaffold390|size163964	protein2genome	protein_match	129147	129446	197	-	.	ID=scaffold390|size163964:hit:33920:3.12.0.0;Name=jgi|Thaoce1|83761|rna28311;score=197
scaffold390|size163964	protein2genome	match_part	129147	129446	197	-	.	ID=scaffold390|size163964:hsp:70851:3.12.0.0;Parent=scaffold390|size163964:hit:33920:3.12.0.0;Target=jgi|Thaoce1|83761|rna28311 57 157 +;Gap=M300
scaffold390|size163964	protein2genome	protein_match	138464	138987	263	-	.	ID=scaffold390|size163964:hit:33921:3.12.0.0;Name=jgi|Fracy1|219857|fgenesh2_kg.15_%2523_95_%2523_0_0_EXTA1327.b0_CCUX_EXTA;score=263
scaffold390|size163964	protein2genome	match_part	138798	138987	263	-	.	ID=scaffold390|size163964:hsp:70852:3.12.0.0;Parent=scaffold390|size163964:hit:33921:3.12.0.0;Target=jgi|Fracy1|219857|fgenesh2_kg.15_%252523_95_%252523_0_0_EXTA1327.b0_CCUX_EXTA 22 84 +;Gap=M190
scaffold390|size163964	protein2genome	match_part	138634	138707	263	-	.	ID=scaffold390|size163964:hsp:70853:3.12.0.0;Parent=scaffold390|size163964:hit:33921:3.12.0.0;Target=jgi|Fracy1|219857|fgenesh2_kg.15_%252523_95_%252523_0_0_EXTA1327.b0_CCUX_EXTA 85 109 +;Gap=M74
scaffold390|size163964	protein2genome	match_part	138464	138538	263	-	.	ID=scaffold390|size163964:hsp:70854:3.12.0.0;Parent=scaffold390|size163964:hit:33921:3.12.0.0;Target=jgi|Fracy1|219857|fgenesh2_kg.15_%252523_95_%252523_0_0_EXTA1327.b0_CCUX_EXTA 110 134 +;Gap=M75
scaffold390|size163964	protein2genome	protein_match	138347	139370	446	-	.	ID=scaffold390|size163964:hit:33922:3.12.0.0;Name=jgi|Fracy1|268897|estExt_fgenesh2_kg.C_60024;score=446
scaffold390|size163964	protein2genome	match_part	139096	139370	446	-	.	ID=scaffold390|size163964:hsp:70855:3.12.0.0;Parent=scaffold390|size163964:hit:33922:3.12.0.0;Target=jgi|Fracy1|268897|estExt_fgenesh2_kg.C_60024 2 89 +;Gap=M275
scaffold390|size163964	protein2genome	match_part	138798	138988	446	-	.	ID=scaffold390|size163964:hsp:70856:3.12.0.0;Parent=scaffold390|size163964:hit:33922:3.12.0.0;Target=jgi|Fracy1|268897|estExt_fgenesh2_kg.C_60024 90 153 +;Gap=M191
scaffold390|size163964	protein2genome	match_part	138634	138707	446	-	.	ID=scaffold390|size163964:hsp:70857:3.12.0.0;Parent=scaffold390|size163964:hit:33922:3.12.0.0;Target=jgi|Fracy1|268897|estExt_fgenesh2_kg.C_60024 154 178 +;Gap=M74
scaffold390|size163964	protein2genome	match_part	138347	138538	446	-	.	ID=scaffold390|size163964:hsp:70858:3.12.0.0;Parent=scaffold390|size163964:hit:33922:3.12.0.0;Target=jgi|Fracy1|268897|estExt_fgenesh2_kg.C_60024 179 243 +;Gap=M192
scaffold390|size163964	protein2genome	protein_match	138139	141479	3044	-	.	ID=scaffold390|size163964:hit:33923:3.12.0.0;Name=jgi|Thaps3|20828|estExt_fgenesh1_pg.C_chr_10567;score=3044
scaffold390|size163964	protein2genome	match_part	141114	141479	3044	-	.	ID=scaffold390|size163964:hsp:70859:3.12.0.0;Parent=scaffold390|size163964:hit:33923:3.12.0.0;Target=jgi|Thaps3|20828|estExt_fgenesh1_pg.C_chr_10567 357 473 +;Gap=M366
scaffold390|size163964	protein2genome	match_part	140165	141039	3044	-	.	ID=scaffold390|size163964:hsp:70860:3.12.0.0;Parent=scaffold390|size163964:hit:33923:3.12.0.0;Target=jgi|Thaps3|20828|estExt_fgenesh1_pg.C_chr_10567 474 759 +;Gap=M875
scaffold390|size163964	protein2genome	match_part	139092	140085	3044	-	.	ID=scaffold390|size163964:hsp:70861:3.12.0.0;Parent=scaffold390|size163964:hit:33923:3.12.0.0;Target=jgi|Thaps3|20828|estExt_fgenesh1_pg.C_chr_10567 760 1092 +;Gap=M994
scaffold390|size163964	protein2genome	match_part	138798	139017	3044	-	.	ID=scaffold390|size163964:hsp:70862:3.12.0.0;Parent=scaffold390|size163964:hit:33923:3.12.0.0;Target=jgi|Thaps3|20828|estExt_fgenesh1_pg.C_chr_10567 1093 1165 +;Gap=M220
scaffold390|size163964	protein2genome	match_part	138634	138707	3044	-	.	ID=scaffold390|size163964:hsp:70863:3.12.0.0;Parent=scaffold390|size163964:hit:33923:3.12.0.0;Target=jgi|Thaps3|20828|estExt_fgenesh1_pg.C_chr_10567 1166 1190 +;Gap=M74
scaffold390|size163964	protein2genome	match_part	138352	138538	3044	-	.	ID=scaffold390|size163964:hsp:70864:3.12.0.0;Parent=scaffold390|size163964:hit:33923:3.12.0.0;Target=jgi|Thaps3|20828|estExt_fgenesh1_pg.C_chr_10567 1191 1252 +;Gap=M187
scaffold390|size163964	protein2genome	match_part	138139	138269	3044	-	.	ID=scaffold390|size163964:hsp:70865:3.12.0.0;Parent=scaffold390|size163964:hit:33923:3.12.0.0;Target=jgi|Thaps3|20828|estExt_fgenesh1_pg.C_chr_10567 1253 1296 +;Gap=M131
scaffold390|size163964	blastn	expressed_sequence_match	5273	5585	307	+	.	ID=scaffold390|size163964:hit:33924:3.12.0.0;Name=TRINITY_DN9913_c4_g6_i1;score=307
scaffold390|size163964	blastn	match_part	5273	5585	307	+	.	ID=scaffold390|size163964:hsp:70866:3.12.0.0;Parent=scaffold390|size163964:hit:33924:3.12.0.0;Target=TRINITY_DN9913_c4_g6_i1 1 313 +;Gap=M313
scaffold390|size163964	blastn	expressed_sequence_match	5605	5919	288	+	.	ID=scaffold390|size163964:hit:33925:3.12.0.0;Name=TRINITY_DN9913_c4_g20_i1;score=288
scaffold390|size163964	blastn	match_part	5605	5919	288	+	.	ID=scaffold390|size163964:hsp:70867:3.12.0.0;Parent=scaffold390|size163964:hit:33925:3.12.0.0;Target=TRINITY_DN9913_c4_g20_i1 1 315 +;Gap=M315
scaffold390|size163964	blastn	expressed_sequence_match	4915	5121	141	+	.	ID=scaffold390|size163964:hit:33926:3.12.0.0;Name=TRINITY_DN9913_c4_g35_i1;score=141
scaffold390|size163964	blastn	match_part	4915	5121	141	+	.	ID=scaffold390|size163964:hsp:70868:3.12.0.0;Parent=scaffold390|size163964:hit:33926:3.12.0.0;Target=TRINITY_DN9913_c4_g35_i1 1 207 +;Gap=M207
scaffold390|size163964	blastn	expressed_sequence_match	5123	5342	136	-	.	ID=scaffold390|size163964:hit:33927:3.12.0.0;Name=TRINITY_DN6083_c0_g3_i1;score=136
scaffold390|size163964	blastn	match_part	5123	5342	136	-	.	ID=scaffold390|size163964:hsp:70869:3.12.0.0;Parent=scaffold390|size163964:hit:33927:3.12.0.0;Target=TRINITY_DN6083_c0_g3_i1 1 220 +;Gap=M220
scaffold390|size163964	blastn	expressed_sequence_match	5720	6050	293	+	.	ID=scaffold390|size163964:hit:33928:3.12.0.0;Name=TRINITY_DN9913_c4_g7_i1;score=293
scaffold390|size163964	blastn	match_part	5720	6050	293	+	.	ID=scaffold390|size163964:hsp:70870:3.12.0.0;Parent=scaffold390|size163964:hit:33928:3.12.0.0;Target=TRINITY_DN9913_c4_g7_i1 1 330 +;Gap=M331
scaffold390|size163964	blastn	expressed_sequence_match	5219	5521	279	+	.	ID=scaffold390|size163964:hit:33929:3.12.0.0;Name=TRINITY_DN9913_c4_g37_i1;score=279
scaffold390|size163964	blastn	match_part	5219	5521	279	+	.	ID=scaffold390|size163964:hsp:70871:3.12.0.0;Parent=scaffold390|size163964:hit:33929:3.12.0.0;Target=TRINITY_DN9913_c4_g37_i1 1 303 +;Gap=M303
scaffold390|size163964	blastn	expressed_sequence_match	5708	6010	270	+	.	ID=scaffold390|size163964:hit:33930:3.12.0.0;Name=TRINITY_DN9913_c4_g21_i1;score=270
scaffold390|size163964	blastn	match_part	5708	6010	270	+	.	ID=scaffold390|size163964:hsp:70872:3.12.0.0;Parent=scaffold390|size163964:hit:33930:3.12.0.0;Target=TRINITY_DN9913_c4_g21_i1 1 303 +;Gap=M303
scaffold390|size163964	blastn	expressed_sequence_match	5468	5724	239	-	.	ID=scaffold390|size163964:hit:33931:3.12.0.0;Name=TRINITY_DN5711_c0_g1_i1;score=239
scaffold390|size163964	blastn	match_part	5468	5724	239	-	.	ID=scaffold390|size163964:hsp:70873:3.12.0.0;Parent=scaffold390|size163964:hit:33931:3.12.0.0;Target=TRINITY_DN5711_c0_g1_i1 1 257 +;Gap=M257
scaffold390|size163964	blastn	expressed_sequence_match	5123	5342	166	-	.	ID=scaffold390|size163964:hit:33932:3.12.0.0;Name=TRINITY_DN6083_c0_g4_i1;score=166
scaffold390|size163964	blastn	match_part	5123	5342	166	-	.	ID=scaffold390|size163964:hsp:70874:3.12.0.0;Parent=scaffold390|size163964:hit:33932:3.12.0.0;Target=TRINITY_DN6083_c0_g4_i1 1 220 +;Gap=M220
scaffold390|size163964	blastn	expressed_sequence_match	4506	4884	331	+	.	ID=scaffold390|size163964:hit:33933:3.12.0.0;Name=TRINITY_DN9913_c4_g22_i1;score=331
scaffold390|size163964	blastn	match_part	4506	4884	331	+	.	ID=scaffold390|size163964:hsp:70875:3.12.0.0;Parent=scaffold390|size163964:hit:33933:3.12.0.0;Target=TRINITY_DN9913_c4_g22_i1 5 383 +;Gap=M379
scaffold390|size163964	blastn	expressed_sequence_match	5033	5388	302	+	.	ID=scaffold390|size163964:hit:33934:3.12.0.0;Name=TRINITY_DN9913_c4_g9_i1;score=302
scaffold390|size163964	blastn	match_part	5033	5388	302	+	.	ID=scaffold390|size163964:hsp:70876:3.12.0.0;Parent=scaffold390|size163964:hit:33934:3.12.0.0;Target=TRINITY_DN9913_c4_g9_i1 1 356 +;Gap=M356
scaffold390|size163964	blastn	expressed_sequence_match	4822	5189	296	+	.	ID=scaffold390|size163964:hit:33935:3.12.0.0;Name=TRINITY_DN9913_c4_g1_i1;score=296
scaffold390|size163964	blastn	match_part	4822	5189	296	+	.	ID=scaffold390|size163964:hsp:70877:3.12.0.0;Parent=scaffold390|size163964:hit:33935:3.12.0.0;Target=TRINITY_DN9913_c4_g1_i1 1 368 +;Gap=M368
scaffold390|size163964	blastn	expressed_sequence_match	4682	4933	222	+	.	ID=scaffold390|size163964:hit:33936:3.12.0.0;Name=TRINITY_DN9913_c4_g38_i1;score=222
scaffold390|size163964	blastn	match_part	4682	4933	222	+	.	ID=scaffold390|size163964:hsp:70878:3.12.0.0;Parent=scaffold390|size163964:hit:33936:3.12.0.0;Target=TRINITY_DN9913_c4_g38_i1 1 252 +;Gap=M252
scaffold390|size163964	blastn	expressed_sequence_match	5773	5970	94	+	.	ID=scaffold390|size163964:hit:33937:3.12.0.0;Name=TRINITY_DN15456_c0_g1_i1;score=94
scaffold390|size163964	blastn	match_part	5773	5970	94	+	.	ID=scaffold390|size163964:hsp:70879:3.12.0.0;Parent=scaffold390|size163964:hit:33937:3.12.0.0;Target=TRINITY_DN15456_c0_g1_i1 1 197 +;Gap=M198
scaffold390|size163964	blastn	expressed_sequence_match	4654	5145	402	+	.	ID=scaffold390|size163964:hit:33938:3.12.0.0;Name=TRINITY_DN9913_c4_g1_i2;score=402
scaffold390|size163964	blastn	match_part	4654	5145	402	+	.	ID=scaffold390|size163964:hsp:70880:3.12.0.0;Parent=scaffold390|size163964:hit:33938:3.12.0.0;Target=TRINITY_DN9913_c4_g1_i2 1 492 +;Gap=M492
scaffold390|size163964	blastn	expressed_sequence_match	5366	5641	270	+	.	ID=scaffold390|size163964:hit:33939:3.12.0.0;Name=TRINITY_DN9913_c4_g11_i1;score=270
scaffold390|size163964	blastn	match_part	5366	5641	270	+	.	ID=scaffold390|size163964:hsp:70881:3.12.0.0;Parent=scaffold390|size163964:hit:33939:3.12.0.0;Target=TRINITY_DN9913_c4_g11_i1 1 276 +;Gap=M276
scaffold390|size163964	blastn	expressed_sequence_match	4549	4797	237	+	.	ID=scaffold390|size163964:hit:33940:3.12.0.0;Name=TRINITY_DN9913_c4_g23_i1;score=237
scaffold390|size163964	blastn	match_part	4549	4797	237	+	.	ID=scaffold390|size163964:hsp:70882:3.12.0.0;Parent=scaffold390|size163964:hit:33940:3.12.0.0;Target=TRINITY_DN9913_c4_g23_i1 1 249 +;Gap=M249
scaffold390|size163964	blastn	expressed_sequence_match	5343	5863	503	+	.	ID=scaffold390|size163964:hit:33941:3.12.0.0;Name=TRINITY_DN9913_c4_g24_i1;score=503
scaffold390|size163964	blastn	match_part	5343	5863	503	+	.	ID=scaffold390|size163964:hsp:70883:3.12.0.0;Parent=scaffold390|size163964:hit:33941:3.12.0.0;Target=TRINITY_DN9913_c4_g24_i1 1 521 +;Gap=M521
scaffold390|size163964	blastn	expressed_sequence_match	4637	4983	269	+	.	ID=scaffold390|size163964:hit:33942:3.12.0.0;Name=TRINITY_DN9913_c4_g1_i3;score=269
scaffold390|size163964	blastn	match_part	4637	4983	269	+	.	ID=scaffold390|size163964:hsp:70884:3.12.0.0;Parent=scaffold390|size163964:hit:33942:3.12.0.0;Target=TRINITY_DN9913_c4_g1_i3 1 347 +;Gap=M347
scaffold390|size163964	blastn	expressed_sequence_match	5409	5670	244	+	.	ID=scaffold390|size163964:hit:33943:3.12.0.0;Name=TRINITY_DN9913_c4_g11_i2;score=244
scaffold390|size163964	blastn	match_part	5409	5670	244	+	.	ID=scaffold390|size163964:hsp:70885:3.12.0.0;Parent=scaffold390|size163964:hit:33943:3.12.0.0;Target=TRINITY_DN9913_c4_g11_i2 1 262 +;Gap=M262
scaffold390|size163964	blastn	expressed_sequence_match	4549	5189	539	+	.	ID=scaffold390|size163964:hit:33944:3.12.0.0;Name=TRINITY_DN9913_c4_g26_i1;score=539
scaffold390|size163964	blastn	match_part	4549	5189	539	+	.	ID=scaffold390|size163964:hsp:70886:3.12.0.0;Parent=scaffold390|size163964:hit:33944:3.12.0.0;Target=TRINITY_DN9913_c4_g26_i1 1 641 +;Gap=M641
scaffold390|size163964	blastn	expressed_sequence_match	5273	5700	404	+	.	ID=scaffold390|size163964:hit:33945:3.12.0.0;Name=TRINITY_DN9913_c4_g11_i3;score=404
scaffold390|size163964	blastn	match_part	5273	5700	404	+	.	ID=scaffold390|size163964:hsp:70887:3.12.0.0;Parent=scaffold390|size163964:hit:33945:3.12.0.0;Target=TRINITY_DN9913_c4_g11_i3 1 428 +;Gap=M428
scaffold390|size163964	blastn	expressed_sequence_match	4970	5325	272	+	.	ID=scaffold390|size163964:hit:33946:3.12.0.0;Name=TRINITY_DN9913_c4_g2_i1;score=272
scaffold390|size163964	blastn	match_part	4970	5325	272	+	.	ID=scaffold390|size163964:hsp:70888:3.12.0.0;Parent=scaffold390|size163964:hit:33946:3.12.0.0;Target=TRINITY_DN9913_c4_g2_i1 3 358 +;Gap=M356
scaffold390|size163964	blastn	expressed_sequence_match	4892	5724	689	+	.	ID=scaffold390|size163964:hit:33947:3.12.0.0;Name=TRINITY_DN9913_c4_g11_i4;score=689
scaffold390|size163964	blastn	match_part	4892	5724	689	+	.	ID=scaffold390|size163964:hsp:70889:3.12.0.0;Parent=scaffold390|size163964:hit:33947:3.12.0.0;Target=TRINITY_DN9913_c4_g11_i4 1 833 +;Gap=M833
scaffold390|size163964	blastn	expressed_sequence_match	5605	5886	270	+	.	ID=scaffold390|size163964:hit:33948:3.12.0.0;Name=TRINITY_DN9913_c4_g29_i1;score=270
scaffold390|size163964	blastn	match_part	5605	5886	270	+	.	ID=scaffold390|size163964:hsp:70890:3.12.0.0;Parent=scaffold390|size163964:hit:33948:3.12.0.0;Target=TRINITY_DN9913_c4_g29_i1 1 282 +;Gap=M282
scaffold390|size163964	blastn	expressed_sequence_match	4963	5189	173	+	.	ID=scaffold390|size163964:hit:33949:3.12.0.0;Name=TRINITY_DN9913_c4_g3_i1;score=173
scaffold390|size163964	blastn	match_part	4963	5189	173	+	.	ID=scaffold390|size163964:hsp:70891:3.12.0.0;Parent=scaffold390|size163964:hit:33949:3.12.0.0;Target=TRINITY_DN9913_c4_g3_i1 1 227 +;Gap=M227
scaffold390|size163964	blastn	expressed_sequence_match	5853	6050	136	+	.	ID=scaffold390|size163964:hit:33950:3.12.0.0;Name=TRINITY_DN6853_c0_g1_i1;score=136
scaffold390|size163964	blastn	match_part	5853	6050	136	+	.	ID=scaffold390|size163964:hsp:70892:3.12.0.0;Parent=scaffold390|size163964:hit:33950:3.12.0.0;Target=TRINITY_DN6853_c0_g1_i1 1 197 +;Gap=M198
scaffold390|size163964	blastn	expressed_sequence_match	234	6535	119	-	.	ID=scaffold390|size163964:hit:33951:3.12.0.0;Name=TRINITY_DN11730_c0_g2_i2;score=119
scaffold390|size163964	blastn	match_part	6349	6535	119	-	.	ID=scaffold390|size163964:hsp:70893:3.12.0.0;Parent=scaffold390|size163964:hit:33951:3.12.0.0;Target=TRINITY_DN11730_c0_g2_i2 193 382 +;Gap=M187
scaffold390|size163964	blastn	match_part	234	334	66	-	.	ID=scaffold390|size163964:hsp:70894:3.12.0.0;Parent=scaffold390|size163964:hit:33951:3.12.0.0;Target=TRINITY_DN11730_c0_g2_i2 284 382 +;Gap=M101
scaffold390|size163964	blastn	expressed_sequence_match	4574	4933	276	+	.	ID=scaffold390|size163964:hit:33952:3.12.0.0;Name=TRINITY_DN9913_c4_g4_i1;score=276
scaffold390|size163964	blastn	match_part	4574	4933	276	+	.	ID=scaffold390|size163964:hsp:70895:3.12.0.0;Parent=scaffold390|size163964:hit:33952:3.12.0.0;Target=TRINITY_DN9913_c4_g4_i1 1 360 +;Gap=M360
scaffold390|size163964	blastn	expressed_sequence_match	5273	5496	212	+	.	ID=scaffold390|size163964:hit:33953:3.12.0.0;Name=TRINITY_DN9913_c4_g31_i1;score=212
scaffold390|size163964	blastn	match_part	5273	5496	212	+	.	ID=scaffold390|size163964:hsp:70896:3.12.0.0;Parent=scaffold390|size163964:hit:33953:3.12.0.0;Target=TRINITY_DN9913_c4_g31_i1 1 224 +;Gap=M224
scaffold390|size163964	blastn	expressed_sequence_match	5029	5233	157	+	.	ID=scaffold390|size163964:hit:33954:3.12.0.0;Name=TRINITY_DN9913_c4_g13_i1;score=157
scaffold390|size163964	blastn	match_part	5029	5233	157	+	.	ID=scaffold390|size163964:hsp:70897:3.12.0.0;Parent=scaffold390|size163964:hit:33954:3.12.0.0;Target=TRINITY_DN9913_c4_g13_i1 1 205 +;Gap=M205
scaffold390|size163964	blastn	expressed_sequence_match	5785	6050	90	+	.	ID=scaffold390|size163964:hit:33955:3.12.0.0;Name=TRINITY_DN6853_c0_g2_i1;score=90
scaffold390|size163964	blastn	match_part	5785	5886	90	+	.	ID=scaffold390|size163964:hsp:70898:3.12.0.0;Parent=scaffold390|size163964:hit:33955:3.12.0.0;Target=TRINITY_DN6853_c0_g2_i1 1 102 +;Gap=M102
scaffold390|size163964	blastn	match_part	5915	6050	101	+	.	ID=scaffold390|size163964:hsp:70899:3.12.0.0;Parent=scaffold390|size163964:hit:33955:3.12.0.0;Target=TRINITY_DN6853_c0_g2_i1 109 243 +;Gap=M136
scaffold390|size163964	blastn	expressed_sequence_match	4574	4933	342	+	.	ID=scaffold390|size163964:hit:33956:3.12.0.0;Name=TRINITY_DN9913_c4_g4_i2;score=342
scaffold390|size163964	blastn	match_part	4574	4933	342	+	.	ID=scaffold390|size163964:hsp:70900:3.12.0.0;Parent=scaffold390|size163964:hit:33956:3.12.0.0;Target=TRINITY_DN9913_c4_g4_i2 1 360 +;Gap=M360
scaffold390|size163964	blastn	expressed_sequence_match	5702	6010	271	+	.	ID=scaffold390|size163964:hit:33957:3.12.0.0;Name=TRINITY_DN9913_c4_g18_i1;score=271
scaffold390|size163964	blastn	match_part	5702	6010	271	+	.	ID=scaffold390|size163964:hsp:70901:3.12.0.0;Parent=scaffold390|size163964:hit:33957:3.12.0.0;Target=TRINITY_DN9913_c4_g18_i1 7 316 +;Gap=M309
scaffold390|size163964	blastn	expressed_sequence_match	5240	5519	250	+	.	ID=scaffold390|size163964:hit:33958:3.12.0.0;Name=TRINITY_DN9913_c4_g34_i1;score=250
scaffold390|size163964	blastn	match_part	5240	5519	250	+	.	ID=scaffold390|size163964:hsp:70902:3.12.0.0;Parent=scaffold390|size163964:hit:33958:3.12.0.0;Target=TRINITY_DN9913_c4_g34_i1 2 281 +;Gap=M280
scaffold390|size163964	blastn	expressed_sequence_match	5128	5342	143	-	.	ID=scaffold390|size163964:hit:33959:3.12.0.0;Name=TRINITY_DN6083_c0_g1_i1;score=143
scaffold390|size163964	blastn	match_part	5128	5342	143	-	.	ID=scaffold390|size163964:hsp:70903:3.12.0.0;Parent=scaffold390|size163964:hit:33959:3.12.0.0;Target=TRINITY_DN6083_c0_g1_i1 1 215 +;Gap=M215
scaffold390|size163964	blastn	expressed_sequence_match	5785	6010	110	+	.	ID=scaffold390|size163964:hit:33960:3.12.0.0;Name=TRINITY_DN6853_c0_g3_i1;score=110
scaffold390|size163964	blastn	match_part	5785	6010	110	+	.	ID=scaffold390|size163964:hsp:70904:3.12.0.0;Parent=scaffold390|size163964:hit:33960:3.12.0.0;Target=TRINITY_DN6853_c0_g3_i1 1 219 +;Gap=M226
scaffold390|size163964	blastn	expressed_sequence_match	4123	5051	780	+	.	ID=scaffold390|size163964:hit:33961:3.12.0.0;Name=TRINITY_DN9913_c4_g4_i3;score=780
scaffold390|size163964	blastn	match_part	4123	5051	780	+	.	ID=scaffold390|size163964:hsp:70905:3.12.0.0;Parent=scaffold390|size163964:hit:33961:3.12.0.0;Target=TRINITY_DN9913_c4_g4_i3 57 984 +;Gap=M929
scaffold390|size163964	blastn	expressed_sequence_match	5450	5794	339	+	.	ID=scaffold390|size163964:hit:33962:3.12.0.0;Name=TRINITY_DN9913_c4_g18_i2;score=339
scaffold390|size163964	blastn	match_part	5450	5794	339	+	.	ID=scaffold390|size163964:hsp:70906:3.12.0.0;Parent=scaffold390|size163964:hit:33962:3.12.0.0;Target=TRINITY_DN9913_c4_g18_i2 1 345 +;Gap=M345
scaffold390|size163964	blastn	expressed_sequence_match	5123	5342	148	-	.	ID=scaffold390|size163964:hit:33963:3.12.0.0;Name=TRINITY_DN6083_c0_g2_i1;score=148
scaffold390|size163964	blastn	match_part	5123	5342	148	-	.	ID=scaffold390|size163964:hsp:70907:3.12.0.0;Parent=scaffold390|size163964:hit:33963:3.12.0.0;Target=TRINITY_DN6083_c0_g2_i1 1 220 +;Gap=M220
scaffold390|size163964	blastn	expressed_sequence_match	18521	22593	513	-	.	ID=scaffold390|size163964:hit:33964:3.12.0.0;Name=TRINITY_DN17935_c0_g2_i3;score=513
scaffold390|size163964	blastn	match_part	22081	22593	513	-	.	ID=scaffold390|size163964:hsp:70908:3.12.0.0;Parent=scaffold390|size163964:hit:33964:3.12.0.0;Target=TRINITY_DN17935_c0_g2_i3 13 525 +;Gap=M513
scaffold390|size163964	blastn	match_part	21702	21906	163	-	.	ID=scaffold390|size163964:hsp:70909:3.12.0.0;Parent=scaffold390|size163964:hit:33964:3.12.0.0;Target=TRINITY_DN17935_c0_g2_i3 525 729 +;Gap=M205
scaffold390|size163964	blastn	match_part	21042	21595	548	-	.	ID=scaffold390|size163964:hsp:70910:3.12.0.0;Parent=scaffold390|size163964:hit:33964:3.12.0.0;Target=TRINITY_DN17935_c0_g2_i3 730 1283 +;Gap=M554
scaffold390|size163964	blastn	match_part	20789	20831	43	-	.	ID=scaffold390|size163964:hsp:70911:3.12.0.0;Parent=scaffold390|size163964:hit:33964:3.12.0.0;Target=TRINITY_DN17935_c0_g2_i3 1294 1336 +;Gap=M43
scaffold390|size163964	blastn	match_part	20627	20716	90	-	.	ID=scaffold390|size163964:hsp:70912:3.12.0.0;Parent=scaffold390|size163964:hit:33964:3.12.0.0;Target=TRINITY_DN17935_c0_g2_i3 1334 1423 +;Gap=M90
scaffold390|size163964	blastn	match_part	20453	20522	70	-	.	ID=scaffold390|size163964:hsp:70913:3.12.0.0;Parent=scaffold390|size163964:hit:33964:3.12.0.0;Target=TRINITY_DN17935_c0_g2_i3 1423 1492 +;Gap=M70
scaffold390|size163964	blastn	match_part	20296	20387	92	-	.	ID=scaffold390|size163964:hsp:70914:3.12.0.0;Parent=scaffold390|size163964:hit:33964:3.12.0.0;Target=TRINITY_DN17935_c0_g2_i3 1492 1583 +;Gap=M92
scaffold390|size163964	blastn	match_part	20113	20218	106	-	.	ID=scaffold390|size163964:hsp:70915:3.12.0.0;Parent=scaffold390|size163964:hit:33964:3.12.0.0;Target=TRINITY_DN17935_c0_g2_i3 1582 1687 +;Gap=M106
scaffold390|size163964	blastn	match_part	18903	20042	1134	-	.	ID=scaffold390|size163964:hsp:70916:3.12.0.0;Parent=scaffold390|size163964:hit:33964:3.12.0.0;Target=TRINITY_DN17935_c0_g2_i3 1688 2827 +;Gap=M1140
scaffold390|size163964	blastn	match_part	18726	18806	81	-	.	ID=scaffold390|size163964:hsp:70917:3.12.0.0;Parent=scaffold390|size163964:hit:33964:3.12.0.0;Target=TRINITY_DN17935_c0_g2_i3 2827 2907 +;Gap=M81
scaffold390|size163964	blastn	match_part	18521	18652	132	-	.	ID=scaffold390|size163964:hsp:70918:3.12.0.0;Parent=scaffold390|size163964:hit:33964:3.12.0.0;Target=TRINITY_DN17935_c0_g2_i3 2905 3036 +;Gap=M132
scaffold390|size163964	blastn	expressed_sequence_match	18521	22593	514	-	.	ID=scaffold390|size163964:hit:33965:3.12.0.0;Name=TRINITY_DN17935_c0_g2_i4;score=514
scaffold390|size163964	blastn	match_part	22080	22593	514	-	.	ID=scaffold390|size163964:hsp:70919:3.12.0.0;Parent=scaffold390|size163964:hit:33965:3.12.0.0;Target=TRINITY_DN17935_c0_g2_i4 13 526 +;Gap=M514
scaffold390|size163964	blastn	match_part	21702	21977	264	-	.	ID=scaffold390|size163964:hsp:70920:3.12.0.0;Parent=scaffold390|size163964:hit:33965:3.12.0.0;Target=TRINITY_DN17935_c0_g2_i4 525 800 +;Gap=M276
scaffold390|size163964	blastn	match_part	21042	21595	548	-	.	ID=scaffold390|size163964:hsp:70921:3.12.0.0;Parent=scaffold390|size163964:hit:33965:3.12.0.0;Target=TRINITY_DN17935_c0_g2_i4 801 1354 +;Gap=M554
scaffold390|size163964	blastn	match_part	20627	20917	274	-	.	ID=scaffold390|size163964:hsp:70922:3.12.0.0;Parent=scaffold390|size163964:hit:33965:3.12.0.0;Target=TRINITY_DN17935_c0_g2_i4 1354 1643 +;Gap=M291
scaffold390|size163964	blastn	match_part	20453	20522	70	-	.	ID=scaffold390|size163964:hsp:70923:3.12.0.0;Parent=scaffold390|size163964:hit:33965:3.12.0.0;Target=TRINITY_DN17935_c0_g2_i4 1643 1712 +;Gap=M70
scaffold390|size163964	blastn	match_part	20296	20387	92	-	.	ID=scaffold390|size163964:hsp:70924:3.12.0.0;Parent=scaffold390|size163964:hit:33965:3.12.0.0;Target=TRINITY_DN17935_c0_g2_i4 1712 1803 +;Gap=M92
scaffold390|size163964	blastn	match_part	20113	20218	106	-	.	ID=scaffold390|size163964:hsp:70925:3.12.0.0;Parent=scaffold390|size163964:hit:33965:3.12.0.0;Target=TRINITY_DN17935_c0_g2_i4 1802 1907 +;Gap=M106
scaffold390|size163964	blastn	match_part	18903	20042	1134	-	.	ID=scaffold390|size163964:hsp:70926:3.12.0.0;Parent=scaffold390|size163964:hit:33965:3.12.0.0;Target=TRINITY_DN17935_c0_g2_i4 1908 3047 +;Gap=M1140
scaffold390|size163964	blastn	match_part	18726	18806	81	-	.	ID=scaffold390|size163964:hsp:70927:3.12.0.0;Parent=scaffold390|size163964:hit:33965:3.12.0.0;Target=TRINITY_DN17935_c0_g2_i4 3047 3127 +;Gap=M81
scaffold390|size163964	blastn	match_part	18521	18652	132	-	.	ID=scaffold390|size163964:hsp:70928:3.12.0.0;Parent=scaffold390|size163964:hit:33965:3.12.0.0;Target=TRINITY_DN17935_c0_g2_i4 3125 3256 +;Gap=M132
scaffold390|size163964	blastn	expressed_sequence_match	20157	20716	264	-	.	ID=scaffold390|size163964:hit:33966:3.12.0.0;Name=TRINITY_DN17935_c0_g2_i5;score=264
scaffold390|size163964	blastn	match_part	20453	20716	264	-	.	ID=scaffold390|size163964:hsp:70929:3.12.0.0;Parent=scaffold390|size163964:hit:33966:3.12.0.0;Target=TRINITY_DN17935_c0_g2_i5 1 264 +;Gap=M264
scaffold390|size163964	blastn	match_part	20296	20387	92	-	.	ID=scaffold390|size163964:hsp:70930:3.12.0.0;Parent=scaffold390|size163964:hit:33966:3.12.0.0;Target=TRINITY_DN17935_c0_g2_i5 264 355 +;Gap=M92
scaffold390|size163964	blastn	match_part	20157	20218	62	-	.	ID=scaffold390|size163964:hsp:70931:3.12.0.0;Parent=scaffold390|size163964:hit:33966:3.12.0.0;Target=TRINITY_DN17935_c0_g2_i5 354 415 +;Gap=M62
scaffold390|size163964	blastn	expressed_sequence_match	18521	22593	513	-	.	ID=scaffold390|size163964:hit:33967:3.12.0.0;Name=TRINITY_DN17935_c0_g2_i6;score=513
scaffold390|size163964	blastn	match_part	22081	22593	513	-	.	ID=scaffold390|size163964:hsp:70932:3.12.0.0;Parent=scaffold390|size163964:hit:33967:3.12.0.0;Target=TRINITY_DN17935_c0_g2_i6 13 525 +;Gap=M513
scaffold390|size163964	blastn	match_part	21702	21906	163	-	.	ID=scaffold390|size163964:hsp:70933:3.12.0.0;Parent=scaffold390|size163964:hit:33967:3.12.0.0;Target=TRINITY_DN17935_c0_g2_i6 525 729 +;Gap=M205
scaffold390|size163964	blastn	match_part	21042	21595	548	-	.	ID=scaffold390|size163964:hsp:70934:3.12.0.0;Parent=scaffold390|size163964:hit:33967:3.12.0.0;Target=TRINITY_DN17935_c0_g2_i6 730 1283 +;Gap=M554
scaffold390|size163964	blastn	match_part	20789	20831	43	-	.	ID=scaffold390|size163964:hsp:70935:3.12.0.0;Parent=scaffold390|size163964:hit:33967:3.12.0.0;Target=TRINITY_DN17935_c0_g2_i6 1294 1336 +;Gap=M43
scaffold390|size163964	blastn	match_part	20627	20716	90	-	.	ID=scaffold390|size163964:hsp:70936:3.12.0.0;Parent=scaffold390|size163964:hit:33967:3.12.0.0;Target=TRINITY_DN17935_c0_g2_i6 1334 1423 +;Gap=M90
scaffold390|size163964	blastn	match_part	20453	20522	70	-	.	ID=scaffold390|size163964:hsp:70937:3.12.0.0;Parent=scaffold390|size163964:hit:33967:3.12.0.0;Target=TRINITY_DN17935_c0_g2_i6 1423 1492 +;Gap=M70
scaffold390|size163964	blastn	match_part	20296	20387	92	-	.	ID=scaffold390|size163964:hsp:70938:3.12.0.0;Parent=scaffold390|size163964:hit:33967:3.12.0.0;Target=TRINITY_DN17935_c0_g2_i6 1492 1583 +;Gap=M92
scaffold390|size163964	blastn	match_part	20113	20218	106	-	.	ID=scaffold390|size163964:hsp:70939:3.12.0.0;Parent=scaffold390|size163964:hit:33967:3.12.0.0;Target=TRINITY_DN17935_c0_g2_i6 1582 1687 +;Gap=M106
scaffold390|size163964	blastn	match_part	18521	20042	1510	-	.	ID=scaffold390|size163964:hsp:70940:3.12.0.0;Parent=scaffold390|size163964:hit:33967:3.12.0.0;Target=TRINITY_DN17935_c0_g2_i6 1688 3209 +;Gap=M1522
scaffold390|size163964	blastn	expressed_sequence_match	18521	22897	132	+	.	ID=scaffold390|size163964:hit:33968:3.12.0.0;Name=TRINITY_DN9208_c2_g1_i1;score=132
scaffold390|size163964	blastn	match_part	18521	18652	132	+	.	ID=scaffold390|size163964:hsp:70941:3.12.0.0;Parent=scaffold390|size163964:hit:33968:3.12.0.0;Target=TRINITY_DN9208_c2_g1_i1 26 157 +;Gap=M132
scaffold390|size163964	blastn	match_part	18726	18806	81	+	.	ID=scaffold390|size163964:hsp:70942:3.12.0.0;Parent=scaffold390|size163964:hit:33968:3.12.0.0;Target=TRINITY_DN9208_c2_g1_i1 155 235 +;Gap=M81
scaffold390|size163964	blastn	match_part	18903	20042	1140	+	.	ID=scaffold390|size163964:hsp:70943:3.12.0.0;Parent=scaffold390|size163964:hit:33968:3.12.0.0;Target=TRINITY_DN9208_c2_g1_i1 235 1374 +;Gap=M1140
scaffold390|size163964	blastn	match_part	20113	20218	100	+	.	ID=scaffold390|size163964:hsp:70944:3.12.0.0;Parent=scaffold390|size163964:hit:33968:3.12.0.0;Target=TRINITY_DN9208_c2_g1_i1 1375 1480 +;Gap=M106
scaffold390|size163964	blastn	match_part	20296	20387	92	+	.	ID=scaffold390|size163964:hsp:70945:3.12.0.0;Parent=scaffold390|size163964:hit:33968:3.12.0.0;Target=TRINITY_DN9208_c2_g1_i1 1479 1570 +;Gap=M92
scaffold390|size163964	blastn	match_part	20453	20522	70	+	.	ID=scaffold390|size163964:hsp:70946:3.12.0.0;Parent=scaffold390|size163964:hit:33968:3.12.0.0;Target=TRINITY_DN9208_c2_g1_i1 1570 1639 +;Gap=M70
scaffold390|size163964	blastn	match_part	20627	20716	90	+	.	ID=scaffold390|size163964:hsp:70947:3.12.0.0;Parent=scaffold390|size163964:hit:33968:3.12.0.0;Target=TRINITY_DN9208_c2_g1_i1 1639 1728 +;Gap=M90
scaffold390|size163964	blastn	match_part	20789	20831	43	+	.	ID=scaffold390|size163964:hsp:70948:3.12.0.0;Parent=scaffold390|size163964:hit:33968:3.12.0.0;Target=TRINITY_DN9208_c2_g1_i1 1726 1768 +;Gap=M43
scaffold390|size163964	blastn	match_part	21042	21595	548	+	.	ID=scaffold390|size163964:hsp:70949:3.12.0.0;Parent=scaffold390|size163964:hit:33968:3.12.0.0;Target=TRINITY_DN9208_c2_g1_i1 1779 2332 +;Gap=M554
scaffold390|size163964	blastn	match_part	21702	21977	264	+	.	ID=scaffold390|size163964:hsp:70950:3.12.0.0;Parent=scaffold390|size163964:hit:33968:3.12.0.0;Target=TRINITY_DN9208_c2_g1_i1 2333 2608 +;Gap=M276
scaffold390|size163964	blastn	match_part	22080	22897	788	+	.	ID=scaffold390|size163964:hsp:70951:3.12.0.0;Parent=scaffold390|size163964:hit:33968:3.12.0.0;Target=TRINITY_DN9208_c2_g1_i1 2607 3424 +;Gap=M818
scaffold390|size163964	blastn	expressed_sequence_match	18521	22593	514	-	.	ID=scaffold390|size163964:hit:33969:3.12.0.0;Name=TRINITY_DN17935_c0_g2_i7;score=514
scaffold390|size163964	blastn	match_part	22080	22593	514	-	.	ID=scaffold390|size163964:hsp:70952:3.12.0.0;Parent=scaffold390|size163964:hit:33969:3.12.0.0;Target=TRINITY_DN17935_c0_g2_i7 13 526 +;Gap=M514
scaffold390|size163964	blastn	match_part	21702	21977	264	-	.	ID=scaffold390|size163964:hsp:70953:3.12.0.0;Parent=scaffold390|size163964:hit:33969:3.12.0.0;Target=TRINITY_DN17935_c0_g2_i7 525 800 +;Gap=M276
scaffold390|size163964	blastn	match_part	21042	21595	548	-	.	ID=scaffold390|size163964:hsp:70954:3.12.0.0;Parent=scaffold390|size163964:hit:33969:3.12.0.0;Target=TRINITY_DN17935_c0_g2_i7 801 1354 +;Gap=M554
scaffold390|size163964	blastn	match_part	20789	20831	43	-	.	ID=scaffold390|size163964:hsp:70955:3.12.0.0;Parent=scaffold390|size163964:hit:33969:3.12.0.0;Target=TRINITY_DN17935_c0_g2_i7 1365 1407 +;Gap=M43
scaffold390|size163964	blastn	match_part	20627	20716	90	-	.	ID=scaffold390|size163964:hsp:70956:3.12.0.0;Parent=scaffold390|size163964:hit:33969:3.12.0.0;Target=TRINITY_DN17935_c0_g2_i7 1405 1494 +;Gap=M90
scaffold390|size163964	blastn	match_part	20296	20522	227	-	.	ID=scaffold390|size163964:hsp:70957:3.12.0.0;Parent=scaffold390|size163964:hit:33969:3.12.0.0;Target=TRINITY_DN17935_c0_g2_i7 1494 1720 +;Gap=M227
scaffold390|size163964	blastn	match_part	20113	20218	106	-	.	ID=scaffold390|size163964:hsp:70958:3.12.0.0;Parent=scaffold390|size163964:hit:33969:3.12.0.0;Target=TRINITY_DN17935_c0_g2_i7 1719 1824 +;Gap=M106
scaffold390|size163964	blastn	match_part	18903	20042	1134	-	.	ID=scaffold390|size163964:hsp:70959:3.12.0.0;Parent=scaffold390|size163964:hit:33969:3.12.0.0;Target=TRINITY_DN17935_c0_g2_i7 1825 2964 +;Gap=M1140
scaffold390|size163964	blastn	match_part	18726	18806	81	-	.	ID=scaffold390|size163964:hsp:70960:3.12.0.0;Parent=scaffold390|size163964:hit:33969:3.12.0.0;Target=TRINITY_DN17935_c0_g2_i7 2964 3044 +;Gap=M81
scaffold390|size163964	blastn	match_part	18521	18652	132	-	.	ID=scaffold390|size163964:hsp:70961:3.12.0.0;Parent=scaffold390|size163964:hit:33969:3.12.0.0;Target=TRINITY_DN17935_c0_g2_i7 3042 3173 +;Gap=M132
scaffold390|size163964	blastn	expressed_sequence_match	21147	21724	554	-	.	ID=scaffold390|size163964:hit:33970:3.12.0.0;Name=TRINITY_DN17935_c0_g2_i8;score=554
scaffold390|size163964	blastn	match_part	21147	21724	554	-	.	ID=scaffold390|size163964:hsp:70962:3.12.0.0;Parent=scaffold390|size163964:hit:33970:3.12.0.0;Target=TRINITY_DN17935_c0_g2_i8 1 578 +;Gap=M578
scaffold390|size163964	blastn	expressed_sequence_match	18521	22611	502	-	.	ID=scaffold390|size163964:hit:33971:3.12.0.0;Name=TRINITY_DN17935_c0_g2_i9;score=502
scaffold390|size163964	blastn	match_part	22080	22611	502	-	.	ID=scaffold390|size163964:hsp:70963:3.12.0.0;Parent=scaffold390|size163964:hit:33971:3.12.0.0;Target=TRINITY_DN17935_c0_g2_i9 1 532 +;Gap=M532
scaffold390|size163964	blastn	match_part	21702	21977	264	-	.	ID=scaffold390|size163964:hsp:70964:3.12.0.0;Parent=scaffold390|size163964:hit:33971:3.12.0.0;Target=TRINITY_DN17935_c0_g2_i9 531 806 +;Gap=M276
scaffold390|size163964	blastn	match_part	21042	21595	548	-	.	ID=scaffold390|size163964:hsp:70965:3.12.0.0;Parent=scaffold390|size163964:hit:33971:3.12.0.0;Target=TRINITY_DN17935_c0_g2_i9 807 1360 +;Gap=M554
scaffold390|size163964	blastn	match_part	20627	20917	274	-	.	ID=scaffold390|size163964:hsp:70966:3.12.0.0;Parent=scaffold390|size163964:hit:33971:3.12.0.0;Target=TRINITY_DN17935_c0_g2_i9 1360 1649 +;Gap=M291
scaffold390|size163964	blastn	match_part	20453	20522	70	-	.	ID=scaffold390|size163964:hsp:70967:3.12.0.0;Parent=scaffold390|size163964:hit:33971:3.12.0.0;Target=TRINITY_DN17935_c0_g2_i9 1649 1718 +;Gap=M70
scaffold390|size163964	blastn	match_part	20296	20387	92	-	.	ID=scaffold390|size163964:hsp:70968:3.12.0.0;Parent=scaffold390|size163964:hit:33971:3.12.0.0;Target=TRINITY_DN17935_c0_g2_i9 1718 1809 +;Gap=M92
scaffold390|size163964	blastn	match_part	20113	20218	106	-	.	ID=scaffold390|size163964:hsp:70969:3.12.0.0;Parent=scaffold390|size163964:hit:33971:3.12.0.0;Target=TRINITY_DN17935_c0_g2_i9 1808 1913 +;Gap=M106
scaffold390|size163964	blastn	match_part	18521	20042	1510	-	.	ID=scaffold390|size163964:hsp:70970:3.12.0.0;Parent=scaffold390|size163964:hit:33971:3.12.0.0;Target=TRINITY_DN17935_c0_g2_i9 1914 3435 +;Gap=M1522
scaffold390|size163964	blastn	expressed_sequence_match	18521	22593	514	-	.	ID=scaffold390|size163964:hit:33972:3.12.0.0;Name=TRINITY_DN17935_c0_g2_i1;score=514
scaffold390|size163964	blastn	match_part	22080	22593	514	-	.	ID=scaffold390|size163964:hsp:70971:3.12.0.0;Parent=scaffold390|size163964:hit:33972:3.12.0.0;Target=TRINITY_DN17935_c0_g2_i1 13 526 +;Gap=M514
scaffold390|size163964	blastn	match_part	21702	21977	264	-	.	ID=scaffold390|size163964:hsp:70972:3.12.0.0;Parent=scaffold390|size163964:hit:33972:3.12.0.0;Target=TRINITY_DN17935_c0_g2_i1 525 800 +;Gap=M276
scaffold390|size163964	blastn	match_part	21042	21595	548	-	.	ID=scaffold390|size163964:hsp:70973:3.12.0.0;Parent=scaffold390|size163964:hit:33972:3.12.0.0;Target=TRINITY_DN17935_c0_g2_i1 801 1354 +;Gap=M554
scaffold390|size163964	blastn	match_part	20789	20831	43	-	.	ID=scaffold390|size163964:hsp:70974:3.12.0.0;Parent=scaffold390|size163964:hit:33972:3.12.0.0;Target=TRINITY_DN17935_c0_g2_i1 1365 1407 +;Gap=M43
scaffold390|size163964	blastn	match_part	20627	20716	90	-	.	ID=scaffold390|size163964:hsp:70975:3.12.0.0;Parent=scaffold390|size163964:hit:33972:3.12.0.0;Target=TRINITY_DN17935_c0_g2_i1 1405 1494 +;Gap=M90
scaffold390|size163964	blastn	match_part	20453	20522	70	-	.	ID=scaffold390|size163964:hsp:70976:3.12.0.0;Parent=scaffold390|size163964:hit:33972:3.12.0.0;Target=TRINITY_DN17935_c0_g2_i1 1494 1563 +;Gap=M70
scaffold390|size163964	blastn	match_part	20296	20387	92	-	.	ID=scaffold390|size163964:hsp:70977:3.12.0.0;Parent=scaffold390|size163964:hit:33972:3.12.0.0;Target=TRINITY_DN17935_c0_g2_i1 1563 1654 +;Gap=M92
scaffold390|size163964	blastn	match_part	20113	20218	106	-	.	ID=scaffold390|size163964:hsp:70978:3.12.0.0;Parent=scaffold390|size163964:hit:33972:3.12.0.0;Target=TRINITY_DN17935_c0_g2_i1 1653 1758 +;Gap=M106
scaffold390|size163964	blastn	match_part	18903	20042	1134	-	.	ID=scaffold390|size163964:hsp:70979:3.12.0.0;Parent=scaffold390|size163964:hit:33972:3.12.0.0;Target=TRINITY_DN17935_c0_g2_i1 1759 2898 +;Gap=M1140
scaffold390|size163964	blastn	match_part	18726	18806	81	-	.	ID=scaffold390|size163964:hsp:70980:3.12.0.0;Parent=scaffold390|size163964:hit:33972:3.12.0.0;Target=TRINITY_DN17935_c0_g2_i1 2898 2978 +;Gap=M81
scaffold390|size163964	blastn	match_part	18521	18652	132	-	.	ID=scaffold390|size163964:hsp:70981:3.12.0.0;Parent=scaffold390|size163964:hit:33972:3.12.0.0;Target=TRINITY_DN17935_c0_g2_i1 2976 3107 +;Gap=M132
scaffold390|size163964	blastn	expressed_sequence_match	18521	22593	514	-	.	ID=scaffold390|size163964:hit:33973:3.12.0.0;Name=TRINITY_DN17935_c0_g2_i2;score=514
scaffold390|size163964	blastn	match_part	22080	22593	514	-	.	ID=scaffold390|size163964:hsp:70982:3.12.0.0;Parent=scaffold390|size163964:hit:33973:3.12.0.0;Target=TRINITY_DN17935_c0_g2_i2 13 526 +;Gap=M514
scaffold390|size163964	blastn	match_part	21702	21977	264	-	.	ID=scaffold390|size163964:hsp:70983:3.12.0.0;Parent=scaffold390|size163964:hit:33973:3.12.0.0;Target=TRINITY_DN17935_c0_g2_i2 525 800 +;Gap=M276
scaffold390|size163964	blastn	match_part	21042	21595	548	-	.	ID=scaffold390|size163964:hsp:70984:3.12.0.0;Parent=scaffold390|size163964:hit:33973:3.12.0.0;Target=TRINITY_DN17935_c0_g2_i2 801 1354 +;Gap=M554
scaffold390|size163964	blastn	match_part	20789	20831	43	-	.	ID=scaffold390|size163964:hsp:70985:3.12.0.0;Parent=scaffold390|size163964:hit:33973:3.12.0.0;Target=TRINITY_DN17935_c0_g2_i2 1365 1407 +;Gap=M43
scaffold390|size163964	blastn	match_part	20627	20716	90	-	.	ID=scaffold390|size163964:hsp:70986:3.12.0.0;Parent=scaffold390|size163964:hit:33973:3.12.0.0;Target=TRINITY_DN17935_c0_g2_i2 1405 1494 +;Gap=M90
scaffold390|size163964	blastn	match_part	20453	20522	70	-	.	ID=scaffold390|size163964:hsp:70987:3.12.0.0;Parent=scaffold390|size163964:hit:33973:3.12.0.0;Target=TRINITY_DN17935_c0_g2_i2 1494 1563 +;Gap=M70
scaffold390|size163964	blastn	match_part	20296	20387	92	-	.	ID=scaffold390|size163964:hsp:70988:3.12.0.0;Parent=scaffold390|size163964:hit:33973:3.12.0.0;Target=TRINITY_DN17935_c0_g2_i2 1563 1654 +;Gap=M92
scaffold390|size163964	blastn	match_part	20113	20218	106	-	.	ID=scaffold390|size163964:hsp:70989:3.12.0.0;Parent=scaffold390|size163964:hit:33973:3.12.0.0;Target=TRINITY_DN17935_c0_g2_i2 1653 1758 +;Gap=M106
scaffold390|size163964	blastn	match_part	18521	20042	1510	-	.	ID=scaffold390|size163964:hsp:70990:3.12.0.0;Parent=scaffold390|size163964:hit:33973:3.12.0.0;Target=TRINITY_DN17935_c0_g2_i2 1759 3280 +;Gap=M1522
scaffold390|size163964	blastn	expressed_sequence_match	30818	31183	73	+	.	ID=scaffold390|size163964:hit:33974:3.12.0.0;Name=TRINITY_DN17208_c0_g2_i1;score=73
scaffold390|size163964	blastn	match_part	30818	30896	73	+	.	ID=scaffold390|size163964:hsp:70991:3.12.0.0;Parent=scaffold390|size163964:hit:33974:3.12.0.0;Target=TRINITY_DN17208_c0_g2_i1 1 79 +;Gap=M79
scaffold390|size163964	blastn	match_part	30985	31183	199	+	.	ID=scaffold390|size163964:hsp:70992:3.12.0.0;Parent=scaffold390|size163964:hit:33974:3.12.0.0;Target=TRINITY_DN17208_c0_g2_i1 78 276 +;Gap=M199
scaffold390|size163964	blastn	expressed_sequence_match	27905	28082	160	-	.	ID=scaffold390|size163964:hit:33975:3.12.0.0;Name=TRINITY_DN28613_c0_g1_i1;score=160
scaffold390|size163964	blastn	match_part	27905	28082	160	-	.	ID=scaffold390|size163964:hsp:70993:3.12.0.0;Parent=scaffold390|size163964:hit:33975:3.12.0.0;Target=TRINITY_DN28613_c0_g1_i1 1 178 +;Gap=M178
scaffold390|size163964	blastn	expressed_sequence_match	30842	33435	396	-	.	ID=scaffold390|size163964:hit:33976:3.12.0.0;Name=TRINITY_DN15613_c0_g1_i1;score=396
scaffold390|size163964	blastn	match_part	33040	33435	396	-	.	ID=scaffold390|size163964:hsp:70994:3.12.0.0;Parent=scaffold390|size163964:hit:33976:3.12.0.0;Target=TRINITY_DN15613_c0_g1_i1 1 396 +;Gap=M396
scaffold390|size163964	blastn	match_part	31188	32911	1724	-	.	ID=scaffold390|size163964:hsp:70995:3.12.0.0;Parent=scaffold390|size163964:hit:33976:3.12.0.0;Target=TRINITY_DN15613_c0_g1_i1 397 2120 +;Gap=M1724
scaffold390|size163964	blastn	match_part	30842	31092	251	-	.	ID=scaffold390|size163964:hsp:70996:3.12.0.0;Parent=scaffold390|size163964:hit:33976:3.12.0.0;Target=TRINITY_DN15613_c0_g1_i1 2120 2370 +;Gap=M251
scaffold390|size163964	blastn	expressed_sequence_match	27112	30915	81	+	.	ID=scaffold390|size163964:hit:33977:3.12.0.0;Name=TRINITY_DN17208_c0_g4_i1;score=81
scaffold390|size163964	blastn	match_part	27112	27192	81	+	.	ID=scaffold390|size163964:hsp:70997:3.12.0.0;Parent=scaffold390|size163964:hit:33977:3.12.0.0;Target=TRINITY_DN17208_c0_g4_i1 19 99 +;Gap=M81
scaffold390|size163964	blastn	match_part	27190	27864	627	+	.	ID=scaffold390|size163964:hsp:70998:3.12.0.0;Parent=scaffold390|size163964:hit:33977:3.12.0.0;Target=TRINITY_DN17208_c0_g4_i1 107 781 +;Gap=M675
scaffold390|size163964	blastn	match_part	27991	28569	567	+	.	ID=scaffold390|size163964:hsp:70999:3.12.0.0;Parent=scaffold390|size163964:hit:33977:3.12.0.0;Target=TRINITY_DN17208_c0_g4_i1 782 1360 +;Gap=M579
scaffold390|size163964	blastn	match_part	28667	28905	233	+	.	ID=scaffold390|size163964:hsp:71000:3.12.0.0;Parent=scaffold390|size163964:hit:33977:3.12.0.0;Target=TRINITY_DN17208_c0_g4_i1 1361 1599 +;Gap=M239
scaffold390|size163964	blastn	match_part	28996	29162	167	+	.	ID=scaffold390|size163964:hsp:71001:3.12.0.0;Parent=scaffold390|size163964:hit:33977:3.12.0.0;Target=TRINITY_DN17208_c0_g4_i1 1600 1766 +;Gap=M167
scaffold390|size163964	blastn	match_part	29250	29415	160	+	.	ID=scaffold390|size163964:hsp:71002:3.12.0.0;Parent=scaffold390|size163964:hit:33977:3.12.0.0;Target=TRINITY_DN17208_c0_g4_i1 1767 1932 +;Gap=M166
scaffold390|size163964	blastn	match_part	29490	29723	228	+	.	ID=scaffold390|size163964:hsp:71003:3.12.0.0;Parent=scaffold390|size163964:hit:33977:3.12.0.0;Target=TRINITY_DN17208_c0_g4_i1 1933 2166 +;Gap=M234
scaffold390|size163964	blastn	match_part	29829	29971	143	+	.	ID=scaffold390|size163964:hsp:71004:3.12.0.0;Parent=scaffold390|size163964:hit:33977:3.12.0.0;Target=TRINITY_DN17208_c0_g4_i1 2169 2311 +;Gap=M143
scaffold390|size163964	blastn	match_part	30048	30275	228	+	.	ID=scaffold390|size163964:hsp:71005:3.12.0.0;Parent=scaffold390|size163964:hit:33977:3.12.0.0;Target=TRINITY_DN17208_c0_g4_i1 2307 2534 +;Gap=M228
scaffold390|size163964	blastn	match_part	30347	30489	143	+	.	ID=scaffold390|size163964:hsp:71006:3.12.0.0;Parent=scaffold390|size163964:hit:33977:3.12.0.0;Target=TRINITY_DN17208_c0_g4_i1 2532 2674 +;Gap=M143
scaffold390|size163964	blastn	match_part	30571	30915	339	+	.	ID=scaffold390|size163964:hsp:71007:3.12.0.0;Parent=scaffold390|size163964:hit:33977:3.12.0.0;Target=TRINITY_DN17208_c0_g4_i1 2675 3019 +;Gap=M345
scaffold390|size163964	blastn	expressed_sequence_match	28283	28720	432	+	.	ID=scaffold390|size163964:hit:33978:3.12.0.0;Name=TRINITY_DN17208_c0_g4_i2;score=432
scaffold390|size163964	blastn	match_part	28283	28720	432	+	.	ID=scaffold390|size163964:hsp:71008:3.12.0.0;Parent=scaffold390|size163964:hit:33978:3.12.0.0;Target=TRINITY_DN17208_c0_g4_i2 1 438 +;Gap=M438
scaffold390|size163964	blastn	expressed_sequence_match	27112	30864	81	+	.	ID=scaffold390|size163964:hit:33979:3.12.0.0;Name=TRINITY_DN17208_c0_g4_i4;score=81
scaffold390|size163964	blastn	match_part	27112	27192	81	+	.	ID=scaffold390|size163964:hsp:71009:3.12.0.0;Parent=scaffold390|size163964:hit:33979:3.12.0.0;Target=TRINITY_DN17208_c0_g4_i4 19 99 +;Gap=M81
scaffold390|size163964	blastn	match_part	27190	27864	627	+	.	ID=scaffold390|size163964:hsp:71010:3.12.0.0;Parent=scaffold390|size163964:hit:33979:3.12.0.0;Target=TRINITY_DN17208_c0_g4_i4 107 781 +;Gap=M675
scaffold390|size163964	blastn	match_part	27991	28569	567	+	.	ID=scaffold390|size163964:hsp:71011:3.12.0.0;Parent=scaffold390|size163964:hit:33979:3.12.0.0;Target=TRINITY_DN17208_c0_g4_i4 782 1360 +;Gap=M579
scaffold390|size163964	blastn	match_part	28667	28905	233	+	.	ID=scaffold390|size163964:hsp:71012:3.12.0.0;Parent=scaffold390|size163964:hit:33979:3.12.0.0;Target=TRINITY_DN17208_c0_g4_i4 1361 1599 +;Gap=M239
scaffold390|size163964	blastn	match_part	28996	29162	167	+	.	ID=scaffold390|size163964:hsp:71013:3.12.0.0;Parent=scaffold390|size163964:hit:33979:3.12.0.0;Target=TRINITY_DN17208_c0_g4_i4 1600 1766 +;Gap=M167
scaffold390|size163964	blastn	match_part	29250	29415	160	+	.	ID=scaffold390|size163964:hsp:71014:3.12.0.0;Parent=scaffold390|size163964:hit:33979:3.12.0.0;Target=TRINITY_DN17208_c0_g4_i4 1767 1932 +;Gap=M166
scaffold390|size163964	blastn	match_part	29490	29596	107	+	.	ID=scaffold390|size163964:hsp:71015:3.12.0.0;Parent=scaffold390|size163964:hit:33979:3.12.0.0;Target=TRINITY_DN17208_c0_g4_i4 1933 2039 +;Gap=M107
scaffold390|size163964	blastn	match_part	29678	29726	49	+	.	ID=scaffold390|size163964:hsp:71016:3.12.0.0;Parent=scaffold390|size163964:hit:33979:3.12.0.0;Target=TRINITY_DN17208_c0_g4_i4 2039 2087 +;Gap=M49
scaffold390|size163964	blastn	match_part	29829	29971	143	+	.	ID=scaffold390|size163964:hsp:71017:3.12.0.0;Parent=scaffold390|size163964:hit:33979:3.12.0.0;Target=TRINITY_DN17208_c0_g4_i4 2087 2229 +;Gap=M143
scaffold390|size163964	blastn	match_part	30048	30864	811	+	.	ID=scaffold390|size163964:hsp:71018:3.12.0.0;Parent=scaffold390|size163964:hit:33979:3.12.0.0;Target=TRINITY_DN17208_c0_g4_i4 2225 3041 +;Gap=M817
scaffold390|size163964	blastn	expressed_sequence_match	27112	30070	81	+	.	ID=scaffold390|size163964:hit:33980:3.12.0.0;Name=TRINITY_DN17208_c0_g4_i5;score=81
scaffold390|size163964	blastn	match_part	27112	27192	81	+	.	ID=scaffold390|size163964:hsp:71019:3.12.0.0;Parent=scaffold390|size163964:hit:33980:3.12.0.0;Target=TRINITY_DN17208_c0_g4_i5 19 99 +;Gap=M81
scaffold390|size163964	blastn	match_part	27190	27864	627	+	.	ID=scaffold390|size163964:hsp:71020:3.12.0.0;Parent=scaffold390|size163964:hit:33980:3.12.0.0;Target=TRINITY_DN17208_c0_g4_i5 107 781 +;Gap=M675
scaffold390|size163964	blastn	match_part	27991	28569	567	+	.	ID=scaffold390|size163964:hsp:71021:3.12.0.0;Parent=scaffold390|size163964:hit:33980:3.12.0.0;Target=TRINITY_DN17208_c0_g4_i5 782 1360 +;Gap=M579
scaffold390|size163964	blastn	match_part	28667	28905	233	+	.	ID=scaffold390|size163964:hsp:71022:3.12.0.0;Parent=scaffold390|size163964:hit:33980:3.12.0.0;Target=TRINITY_DN17208_c0_g4_i5 1361 1599 +;Gap=M239
scaffold390|size163964	blastn	match_part	28996	29162	167	+	.	ID=scaffold390|size163964:hsp:71023:3.12.0.0;Parent=scaffold390|size163964:hit:33980:3.12.0.0;Target=TRINITY_DN17208_c0_g4_i5 1600 1766 +;Gap=M167
scaffold390|size163964	blastn	match_part	29250	29415	160	+	.	ID=scaffold390|size163964:hsp:71024:3.12.0.0;Parent=scaffold390|size163964:hit:33980:3.12.0.0;Target=TRINITY_DN17208_c0_g4_i5 1767 1932 +;Gap=M166
scaffold390|size163964	blastn	match_part	29490	30070	569	+	.	ID=scaffold390|size163964:hsp:71025:3.12.0.0;Parent=scaffold390|size163964:hit:33980:3.12.0.0;Target=TRINITY_DN17208_c0_g4_i5 1933 2513 +;Gap=M581
scaffold390|size163964	blastn	expressed_sequence_match	27112	30915	81	+	.	ID=scaffold390|size163964:hit:33981:3.12.0.0;Name=TRINITY_DN17208_c0_g4_i6;score=81
scaffold390|size163964	blastn	match_part	27112	27192	81	+	.	ID=scaffold390|size163964:hsp:71026:3.12.0.0;Parent=scaffold390|size163964:hit:33981:3.12.0.0;Target=TRINITY_DN17208_c0_g4_i6 19 99 +;Gap=M81
scaffold390|size163964	blastn	match_part	27190	27864	627	+	.	ID=scaffold390|size163964:hsp:71027:3.12.0.0;Parent=scaffold390|size163964:hit:33981:3.12.0.0;Target=TRINITY_DN17208_c0_g4_i6 107 781 +;Gap=M675
scaffold390|size163964	blastn	match_part	27991	28569	567	+	.	ID=scaffold390|size163964:hsp:71028:3.12.0.0;Parent=scaffold390|size163964:hit:33981:3.12.0.0;Target=TRINITY_DN17208_c0_g4_i6 782 1360 +;Gap=M579
scaffold390|size163964	blastn	match_part	28667	28905	233	+	.	ID=scaffold390|size163964:hsp:71029:3.12.0.0;Parent=scaffold390|size163964:hit:33981:3.12.0.0;Target=TRINITY_DN17208_c0_g4_i6 1361 1599 +;Gap=M239
scaffold390|size163964	blastn	match_part	28996	29162	167	+	.	ID=scaffold390|size163964:hsp:71030:3.12.0.0;Parent=scaffold390|size163964:hit:33981:3.12.0.0;Target=TRINITY_DN17208_c0_g4_i6 1600 1766 +;Gap=M167
scaffold390|size163964	blastn	match_part	29250	29415	160	+	.	ID=scaffold390|size163964:hsp:71031:3.12.0.0;Parent=scaffold390|size163964:hit:33981:3.12.0.0;Target=TRINITY_DN17208_c0_g4_i6 1767 1932 +;Gap=M166
scaffold390|size163964	blastn	match_part	29490	29596	107	+	.	ID=scaffold390|size163964:hsp:71032:3.12.0.0;Parent=scaffold390|size163964:hit:33981:3.12.0.0;Target=TRINITY_DN17208_c0_g4_i6 1933 2039 +;Gap=M107
scaffold390|size163964	blastn	match_part	29678	29726	49	+	.	ID=scaffold390|size163964:hsp:71033:3.12.0.0;Parent=scaffold390|size163964:hit:33981:3.12.0.0;Target=TRINITY_DN17208_c0_g4_i6 2039 2087 +;Gap=M49
scaffold390|size163964	blastn	match_part	29829	29971	143	+	.	ID=scaffold390|size163964:hsp:71034:3.12.0.0;Parent=scaffold390|size163964:hit:33981:3.12.0.0;Target=TRINITY_DN17208_c0_g4_i6 2087 2229 +;Gap=M143
scaffold390|size163964	blastn	match_part	30048	30275	228	+	.	ID=scaffold390|size163964:hsp:71035:3.12.0.0;Parent=scaffold390|size163964:hit:33981:3.12.0.0;Target=TRINITY_DN17208_c0_g4_i6 2225 2452 +;Gap=M228
scaffold390|size163964	blastn	match_part	30347	30915	563	+	.	ID=scaffold390|size163964:hsp:71036:3.12.0.0;Parent=scaffold390|size163964:hit:33981:3.12.0.0;Target=TRINITY_DN17208_c0_g4_i6 2450 3018 +;Gap=M569
scaffold390|size163964	blastn	expressed_sequence_match	27051	33382	730	+	.	ID=scaffold390|size163964:hit:33982:3.12.0.0;Name=TRINITY_DN8645_c0_g1_i1;score=730
scaffold390|size163964	blastn	match_part	27051	27864	730	+	.	ID=scaffold390|size163964:hsp:71037:3.12.0.0;Parent=scaffold390|size163964:hit:33982:3.12.0.0;Target=TRINITY_DN8645_c0_g1_i1 1 814 +;Gap=M814
scaffold390|size163964	blastn	match_part	27991	28569	567	+	.	ID=scaffold390|size163964:hsp:71038:3.12.0.0;Parent=scaffold390|size163964:hit:33982:3.12.0.0;Target=TRINITY_DN8645_c0_g1_i1 815 1393 +;Gap=M579
scaffold390|size163964	blastn	match_part	28667	28905	239	+	.	ID=scaffold390|size163964:hsp:71039:3.12.0.0;Parent=scaffold390|size163964:hit:33982:3.12.0.0;Target=TRINITY_DN8645_c0_g1_i1 1394 1632 +;Gap=M239
scaffold390|size163964	blastn	match_part	28996	29162	167	+	.	ID=scaffold390|size163964:hsp:71040:3.12.0.0;Parent=scaffold390|size163964:hit:33982:3.12.0.0;Target=TRINITY_DN8645_c0_g1_i1 1633 1799 +;Gap=M167
scaffold390|size163964	blastn	match_part	29250	29415	160	+	.	ID=scaffold390|size163964:hsp:71041:3.12.0.0;Parent=scaffold390|size163964:hit:33982:3.12.0.0;Target=TRINITY_DN8645_c0_g1_i1 1800 1965 +;Gap=M166
scaffold390|size163964	blastn	match_part	29490	29596	107	+	.	ID=scaffold390|size163964:hsp:71042:3.12.0.0;Parent=scaffold390|size163964:hit:33982:3.12.0.0;Target=TRINITY_DN8645_c0_g1_i1 1966 2072 +;Gap=M107
scaffold390|size163964	blastn	match_part	29678	29723	46	+	.	ID=scaffold390|size163964:hsp:71043:3.12.0.0;Parent=scaffold390|size163964:hit:33982:3.12.0.0;Target=TRINITY_DN8645_c0_g1_i1 2072 2117 +;Gap=M46
scaffold390|size163964	blastn	match_part	29829	29971	143	+	.	ID=scaffold390|size163964:hsp:71044:3.12.0.0;Parent=scaffold390|size163964:hit:33982:3.12.0.0;Target=TRINITY_DN8645_c0_g1_i1 2120 2262 +;Gap=M143
scaffold390|size163964	blastn	match_part	30048	30275	222	+	.	ID=scaffold390|size163964:hsp:71045:3.12.0.0;Parent=scaffold390|size163964:hit:33982:3.12.0.0;Target=TRINITY_DN8645_c0_g1_i1 2258 2485 +;Gap=M228
scaffold390|size163964	blastn	match_part	30347	30489	143	+	.	ID=scaffold390|size163964:hsp:71046:3.12.0.0;Parent=scaffold390|size163964:hit:33982:3.12.0.0;Target=TRINITY_DN8645_c0_g1_i1 2483 2625 +;Gap=M143
scaffold390|size163964	blastn	match_part	30571	31092	516	+	.	ID=scaffold390|size163964:hsp:71047:3.12.0.0;Parent=scaffold390|size163964:hit:33982:3.12.0.0;Target=TRINITY_DN8645_c0_g1_i1 2626 3147 +;Gap=M522
scaffold390|size163964	blastn	match_part	31188	32911	1724	+	.	ID=scaffold390|size163964:hsp:71048:3.12.0.0;Parent=scaffold390|size163964:hit:33982:3.12.0.0;Target=TRINITY_DN8645_c0_g1_i1 3147 4870 +;Gap=M1724
scaffold390|size163964	blastn	match_part	33040	33382	343	+	.	ID=scaffold390|size163964:hsp:71049:3.12.0.0;Parent=scaffold390|size163964:hit:33982:3.12.0.0;Target=TRINITY_DN8645_c0_g1_i1 4871 5213 +;Gap=M343
scaffold390|size163964	blastn	expressed_sequence_match	27112	30864	81	+	.	ID=scaffold390|size163964:hit:33983:3.12.0.0;Name=TRINITY_DN17208_c0_g4_i7;score=81
scaffold390|size163964	blastn	match_part	27112	27192	81	+	.	ID=scaffold390|size163964:hsp:71050:3.12.0.0;Parent=scaffold390|size163964:hit:33983:3.12.0.0;Target=TRINITY_DN17208_c0_g4_i7 19 99 +;Gap=M81
scaffold390|size163964	blastn	match_part	27190	27864	627	+	.	ID=scaffold390|size163964:hsp:71051:3.12.0.0;Parent=scaffold390|size163964:hit:33983:3.12.0.0;Target=TRINITY_DN17208_c0_g4_i7 107 781 +;Gap=M675
scaffold390|size163964	blastn	match_part	27991	28569	567	+	.	ID=scaffold390|size163964:hsp:71052:3.12.0.0;Parent=scaffold390|size163964:hit:33983:3.12.0.0;Target=TRINITY_DN17208_c0_g4_i7 782 1360 +;Gap=M579
scaffold390|size163964	blastn	match_part	28667	28905	233	+	.	ID=scaffold390|size163964:hsp:71053:3.12.0.0;Parent=scaffold390|size163964:hit:33983:3.12.0.0;Target=TRINITY_DN17208_c0_g4_i7 1361 1599 +;Gap=M239
scaffold390|size163964	blastn	match_part	28996	29162	167	+	.	ID=scaffold390|size163964:hsp:71054:3.12.0.0;Parent=scaffold390|size163964:hit:33983:3.12.0.0;Target=TRINITY_DN17208_c0_g4_i7 1600 1766 +;Gap=M167
scaffold390|size163964	blastn	match_part	29250	29415	160	+	.	ID=scaffold390|size163964:hsp:71055:3.12.0.0;Parent=scaffold390|size163964:hit:33983:3.12.0.0;Target=TRINITY_DN17208_c0_g4_i7 1767 1932 +;Gap=M166
scaffold390|size163964	blastn	match_part	29490	29596	107	+	.	ID=scaffold390|size163964:hsp:71056:3.12.0.0;Parent=scaffold390|size163964:hit:33983:3.12.0.0;Target=TRINITY_DN17208_c0_g4_i7 1933 2039 +;Gap=M107
scaffold390|size163964	blastn	match_part	29678	29726	49	+	.	ID=scaffold390|size163964:hsp:71057:3.12.0.0;Parent=scaffold390|size163964:hit:33983:3.12.0.0;Target=TRINITY_DN17208_c0_g4_i7 2039 2087 +;Gap=M49
scaffold390|size163964	blastn	match_part	29829	29971	143	+	.	ID=scaffold390|size163964:hsp:71058:3.12.0.0;Parent=scaffold390|size163964:hit:33983:3.12.0.0;Target=TRINITY_DN17208_c0_g4_i7 2087 2229 +;Gap=M143
scaffold390|size163964	blastn	match_part	30048	30489	436	+	.	ID=scaffold390|size163964:hsp:71059:3.12.0.0;Parent=scaffold390|size163964:hit:33983:3.12.0.0;Target=TRINITY_DN17208_c0_g4_i7 2225 2666 +;Gap=M442
scaffold390|size163964	blastn	match_part	30571	30864	288	+	.	ID=scaffold390|size163964:hsp:71060:3.12.0.0;Parent=scaffold390|size163964:hit:33983:3.12.0.0;Target=TRINITY_DN17208_c0_g4_i7 2667 2960 +;Gap=M294
scaffold390|size163964	blastn	expressed_sequence_match	34962	35146	152	+	.	ID=scaffold390|size163964:hit:33984:3.12.0.0;Name=TRINITY_DN9400_c0_g2_i1;score=152
scaffold390|size163964	blastn	match_part	34962	35146	152	+	.	ID=scaffold390|size163964:hsp:71061:3.12.0.0;Parent=scaffold390|size163964:hit:33984:3.12.0.0;Target=TRINITY_DN9400_c0_g2_i1 39 225 +;Gap=M185
scaffold390|size163964	blastn	expressed_sequence_match	35526	36318	393	-	.	ID=scaffold390|size163964:hit:33985:3.12.0.0;Name=TRINITY_DN5437_c0_g1_i1;score=393
scaffold390|size163964	blastn	match_part	35526	36318	393	-	.	ID=scaffold390|size163964:hsp:71062:3.12.0.0;Parent=scaffold390|size163964:hit:33985:3.12.0.0;Target=TRINITY_DN5437_c0_g1_i1 36 838 +;Gap=M793
scaffold390|size163964	blastn	expressed_sequence_match	36259	36505	175	+	.	ID=scaffold390|size163964:hit:33986:3.12.0.0;Name=TRINITY_DN10953_c0_g1_i1;score=175
scaffold390|size163964	blastn	match_part	36259	36505	175	+	.	ID=scaffold390|size163964:hsp:71063:3.12.0.0;Parent=scaffold390|size163964:hit:33986:3.12.0.0;Target=TRINITY_DN10953_c0_g1_i1 1 247 +;Gap=M247
scaffold390|size163964	blastn	expressed_sequence_match	35973	36150	84	+	.	ID=scaffold390|size163964:hit:33987:3.12.0.0;Name=TRINITY_DN16537_c0_g1_i1;score=84
scaffold390|size163964	blastn	match_part	35973	36150	84	+	.	ID=scaffold390|size163964:hsp:71064:3.12.0.0;Parent=scaffold390|size163964:hit:33987:3.12.0.0;Target=TRINITY_DN16537_c0_g1_i1 36 214 +;Gap=M178
scaffold390|size163964	blastn	expressed_sequence_match	35024	35403	308	-	.	ID=scaffold390|size163964:hit:33988:3.12.0.0;Name=TRINITY_DN16117_c0_g1_i1;score=308
scaffold390|size163964	blastn	match_part	35024	35403	308	-	.	ID=scaffold390|size163964:hsp:71065:3.12.0.0;Parent=scaffold390|size163964:hit:33988:3.12.0.0;Target=TRINITY_DN16117_c0_g1_i1 11 398 +;Gap=M380
scaffold390|size163964	blastn	expressed_sequence_match	36008	36494	223	+	.	ID=scaffold390|size163964:hit:33989:3.12.0.0;Name=TRINITY_DN13420_c0_g1_i1;score=223
scaffold390|size163964	blastn	match_part	36008	36494	223	+	.	ID=scaffold390|size163964:hsp:71066:3.12.0.0;Parent=scaffold390|size163964:hit:33989:3.12.0.0;Target=TRINITY_DN13420_c0_g1_i1 1 493 +;Gap=M487
scaffold390|size163964	blastn	expressed_sequence_match	35404	35619	109	+	.	ID=scaffold390|size163964:hit:33990:3.12.0.0;Name=TRINITY_DN9038_c0_g1_i1;score=109
scaffold390|size163964	blastn	match_part	35404	35619	109	+	.	ID=scaffold390|size163964:hsp:71067:3.12.0.0;Parent=scaffold390|size163964:hit:33990:3.12.0.0;Target=TRINITY_DN9038_c0_g1_i1 1 218 +;Gap=M216
scaffold390|size163964	blastn	expressed_sequence_match	35132	35397	197	+	.	ID=scaffold390|size163964:hit:33991:3.12.0.0;Name=TRINITY_DN9038_c0_g3_i1;score=197
scaffold390|size163964	blastn	match_part	35132	35397	197	+	.	ID=scaffold390|size163964:hsp:71068:3.12.0.0;Parent=scaffold390|size163964:hit:33991:3.12.0.0;Target=TRINITY_DN9038_c0_g3_i1 1 272 +;Gap=M266
scaffold390|size163964	blastn	expressed_sequence_match	34962	35146	152	+	.	ID=scaffold390|size163964:hit:33992:3.12.0.0;Name=TRINITY_DN9400_c0_g1_i1;score=152
scaffold390|size163964	blastn	match_part	34962	35146	152	+	.	ID=scaffold390|size163964:hsp:71069:3.12.0.0;Parent=scaffold390|size163964:hit:33992:3.12.0.0;Target=TRINITY_DN9400_c0_g1_i1 179 365 +;Gap=M185
scaffold390|size163964	blastn	expressed_sequence_match	36566	36659	54	+	.	ID=scaffold390|size163964:hit:33993:3.12.0.0;Name=TRINITY_DN27470_c0_g1_i1;score=54
scaffold390|size163964	blastn	match_part	36566	36659	54	+	.	ID=scaffold390|size163964:hsp:71070:3.12.0.0;Parent=scaffold390|size163964:hit:33993:3.12.0.0;Target=TRINITY_DN27470_c0_g1_i1 1 95 +;Gap=M94
scaffold390|size163964	blastn	expressed_sequence_match	37246	37388	125	+	.	ID=scaffold390|size163964:hit:33994:3.12.0.0;Name=TRINITY_DN26560_c0_g1_i1;score=125
scaffold390|size163964	blastn	match_part	37246	37388	125	+	.	ID=scaffold390|size163964:hsp:71071:3.12.0.0;Parent=scaffold390|size163964:hit:33994:3.12.0.0;Target=TRINITY_DN26560_c0_g1_i1 187 329 +;Gap=M143
scaffold390|size163964	blastn	expressed_sequence_match	38562	38936	236	-	.	ID=scaffold390|size163964:hit:33995:3.12.0.0;Name=TRINITY_DN14348_c0_g1_i1;score=236
scaffold390|size163964	blastn	match_part	38562	38936	236	-	.	ID=scaffold390|size163964:hsp:71072:3.12.0.0;Parent=scaffold390|size163964:hit:33995:3.12.0.0;Target=TRINITY_DN14348_c0_g1_i1 18 393 +;Gap=M375
scaffold390|size163964	blastn	expressed_sequence_match	38703	38946	226	+	.	ID=scaffold390|size163964:hit:33996:3.12.0.0;Name=TRINITY_DN28033_c0_g1_i1;score=226
scaffold390|size163964	blastn	match_part	38703	38946	226	+	.	ID=scaffold390|size163964:hsp:71073:3.12.0.0;Parent=scaffold390|size163964:hit:33996:3.12.0.0;Target=TRINITY_DN28033_c0_g1_i1 4 247 +;Gap=M244
scaffold390|size163964	blastn	expressed_sequence_match	38544	38725	162	+	.	ID=scaffold390|size163964:hit:33997:3.12.0.0;Name=TRINITY_DN22872_c0_g1_i1;score=162
scaffold390|size163964	blastn	match_part	38544	38725	162	+	.	ID=scaffold390|size163964:hsp:71074:3.12.0.0;Parent=scaffold390|size163964:hit:33997:3.12.0.0;Target=TRINITY_DN22872_c0_g1_i1 105 288 +;Gap=M182
scaffold390|size163964	blastn	expressed_sequence_match	38968	39480	459	+	.	ID=scaffold390|size163964:hit:33998:3.12.0.0;Name=TRINITY_DN14348_c1_g1_i1;score=459
scaffold390|size163964	blastn	match_part	38968	39480	459	+	.	ID=scaffold390|size163964:hsp:71075:3.12.0.0;Parent=scaffold390|size163964:hit:33998:3.12.0.0;Target=TRINITY_DN14348_c1_g1_i1 1 516 +;Gap=M513
scaffold390|size163964	blastn	expressed_sequence_match	48456	49185	457	-	.	ID=scaffold390|size163964:hit:33999:3.12.0.0;Name=TRINITY_DN18333_c0_g1_i1;score=457
scaffold390|size163964	blastn	match_part	48456	49185	457	-	.	ID=scaffold390|size163964:hsp:71076:3.12.0.0;Parent=scaffold390|size163964:hit:33999:3.12.0.0;Target=TRINITY_DN18333_c0_g1_i1 10 733 +;Gap=M730
scaffold390|size163964	blastn	expressed_sequence_match	49260	49498	167	-	.	ID=scaffold390|size163964:hit:34000:3.12.0.0;Name=TRINITY_DN23050_c0_g1_i1;score=167
scaffold390|size163964	blastn	match_part	49260	49498	167	-	.	ID=scaffold390|size163964:hsp:71077:3.12.0.0;Parent=scaffold390|size163964:hit:34000:3.12.0.0;Target=TRINITY_DN23050_c0_g1_i1 23 261 +;Gap=M239
scaffold390|size163964	blastn	expressed_sequence_match	49522	49813	220	-	.	ID=scaffold390|size163964:hit:34001:3.12.0.0;Name=TRINITY_DN20718_c0_g1_i1;score=220
scaffold390|size163964	blastn	match_part	49522	49813	220	-	.	ID=scaffold390|size163964:hsp:71078:3.12.0.0;Parent=scaffold390|size163964:hit:34001:3.12.0.0;Target=TRINITY_DN20718_c0_g1_i1 1 292 +;Gap=M292
scaffold390|size163964	blastn	expressed_sequence_match	50024	50479	372	-	.	ID=scaffold390|size163964:hit:34002:3.12.0.0;Name=TRINITY_DN14622_c0_g1_i3;score=372
scaffold390|size163964	blastn	match_part	50024	50479	372	-	.	ID=scaffold390|size163964:hsp:71079:3.12.0.0;Parent=scaffold390|size163964:hit:34002:3.12.0.0;Target=TRINITY_DN14622_c0_g1_i3 1 456 +;Gap=M456
scaffold390|size163964	blastn	expressed_sequence_match	50556	51469	855	-	.	ID=scaffold390|size163964:hit:34003:3.12.0.0;Name=TRINITY_DN14622_c0_g1_i4;score=855
scaffold390|size163964	blastn	match_part	50556	51469	855	-	.	ID=scaffold390|size163964:hsp:71080:3.12.0.0;Parent=scaffold390|size163964:hit:34003:3.12.0.0;Target=TRINITY_DN14622_c0_g1_i4 1 913 +;Gap=M914
scaffold390|size163964	blastn	expressed_sequence_match	50019	51051	87	-	.	ID=scaffold390|size163964:hit:34004:3.12.0.0;Name=TRINITY_DN6143_c0_g1_i1;score=87
scaffold390|size163964	blastn	match_part	50965	51051	87	-	.	ID=scaffold390|size163964:hsp:71081:3.12.0.0;Parent=scaffold390|size163964:hit:34004:3.12.0.0;Target=TRINITY_DN6143_c0_g1_i1 1 87 +;Gap=M87
scaffold390|size163964	blastn	match_part	50019	50448	346	-	.	ID=scaffold390|size163964:hsp:71082:3.12.0.0;Parent=scaffold390|size163964:hit:34004:3.12.0.0;Target=TRINITY_DN6143_c0_g1_i1 85 514 +;Gap=M430
scaffold390|size163964	blastn	expressed_sequence_match	50455	51471	150	+	.	ID=scaffold390|size163964:hit:34005:3.12.0.0;Name=TRINITY_DN6880_c0_g1_i1;score=150
scaffold390|size163964	blastn	match_part	50455	50669	150	+	.	ID=scaffold390|size163964:hsp:71083:3.12.0.0;Parent=scaffold390|size163964:hit:34005:3.12.0.0;Target=TRINITY_DN6880_c0_g1_i1 1 214 +;Gap=M215
scaffold390|size163964	blastn	match_part	50678	51235	481	+	.	ID=scaffold390|size163964:hsp:71084:3.12.0.0;Parent=scaffold390|size163964:hit:34005:3.12.0.0;Target=TRINITY_DN6880_c0_g1_i1 210 766 +;Gap=M558
scaffold390|size163964	blastn	match_part	51329	51471	86	+	.	ID=scaffold390|size163964:hsp:71085:3.12.0.0;Parent=scaffold390|size163964:hit:34005:3.12.0.0;Target=TRINITY_DN6880_c0_g1_i1 813 955 +;Gap=M143
scaffold390|size163964	blastn	expressed_sequence_match	50019	51051	87	-	.	ID=scaffold390|size163964:hit:34006:3.12.0.0;Name=TRINITY_DN6143_c0_g2_i1;score=87
scaffold390|size163964	blastn	match_part	50965	51051	87	-	.	ID=scaffold390|size163964:hsp:71086:3.12.0.0;Parent=scaffold390|size163964:hit:34006:3.12.0.0;Target=TRINITY_DN6143_c0_g2_i1 1 87 +;Gap=M87
scaffold390|size163964	blastn	match_part	50019	50448	424	-	.	ID=scaffold390|size163964:hsp:71087:3.12.0.0;Parent=scaffold390|size163964:hit:34006:3.12.0.0;Target=TRINITY_DN6143_c0_g2_i1 85 514 +;Gap=M430
scaffold390|size163964	blastn	expressed_sequence_match	50455	51471	663	+	.	ID=scaffold390|size163964:hit:34007:3.12.0.0;Name=TRINITY_DN6880_c0_g1_i2;score=663
scaffold390|size163964	blastn	match_part	50455	51235	663	+	.	ID=scaffold390|size163964:hsp:71088:3.12.0.0;Parent=scaffold390|size163964:hit:34007:3.12.0.0;Target=TRINITY_DN6880_c0_g1_i2 1 779 +;Gap=M781
scaffold390|size163964	blastn	match_part	51329	51471	86	+	.	ID=scaffold390|size163964:hsp:71089:3.12.0.0;Parent=scaffold390|size163964:hit:34007:3.12.0.0;Target=TRINITY_DN6880_c0_g1_i2 826 968 +;Gap=M143
scaffold390|size163964	blastn	expressed_sequence_match	96589	97002	225	+	.	ID=scaffold390|size163964:hit:34008:3.12.0.0;Name=TRINITY_DN11804_c0_g1_i3;score=225
scaffold390|size163964	blastn	match_part	96589	97002	225	+	.	ID=scaffold390|size163964:hsp:71090:3.12.0.0;Parent=scaffold390|size163964:hit:34008:3.12.0.0;Target=TRINITY_DN11804_c0_g1_i3 1 414 +;Gap=M414
scaffold390|size163964	blastn	expressed_sequence_match	96449	98492	332	-	.	ID=scaffold390|size163964:hit:34009:3.12.0.0;Name=TRINITY_DN4316_c0_g1_i2;score=332
scaffold390|size163964	blastn	match_part	97714	98492	332	-	.	ID=scaffold390|size163964:hsp:71091:3.12.0.0;Parent=scaffold390|size163964:hit:34009:3.12.0.0;Target=TRINITY_DN4316_c0_g1_i2 63 847 +;Gap=M779
scaffold390|size163964	blastn	match_part	97583	97621	39	-	.	ID=scaffold390|size163964:hsp:71092:3.12.0.0;Parent=scaffold390|size163964:hit:34009:3.12.0.0;Target=TRINITY_DN4316_c0_g1_i2 858 896 +;Gap=M39
scaffold390|size163964	blastn	match_part	97271	97577	173	-	.	ID=scaffold390|size163964:hsp:71093:3.12.0.0;Parent=scaffold390|size163964:hit:34009:3.12.0.0;Target=TRINITY_DN4316_c0_g1_i2 927 1235 +;Gap=M307
scaffold390|size163964	blastn	match_part	96449	97067	334	-	.	ID=scaffold390|size163964:hsp:71094:3.12.0.0;Parent=scaffold390|size163964:hit:34009:3.12.0.0;Target=TRINITY_DN4316_c0_g1_i2 1449 2067 +;Gap=M619
scaffold390|size163964	blastn	expressed_sequence_match	96449	98492	186	-	.	ID=scaffold390|size163964:hit:34010:3.12.0.0;Name=TRINITY_DN4316_c0_g1_i3;score=186
scaffold390|size163964	blastn	match_part	98046	98492	186	-	.	ID=scaffold390|size163964:hsp:71095:3.12.0.0;Parent=scaffold390|size163964:hit:34010:3.12.0.0;Target=TRINITY_DN4316_c0_g1_i3 63 511 +;Gap=M447
scaffold390|size163964	blastn	match_part	97714	97885	106	-	.	ID=scaffold390|size163964:hsp:71096:3.12.0.0;Parent=scaffold390|size163964:hit:34010:3.12.0.0;Target=TRINITY_DN4316_c0_g1_i3 526 697 +;Gap=M172
scaffold390|size163964	blastn	match_part	97583	97621	39	-	.	ID=scaffold390|size163964:hsp:71097:3.12.0.0;Parent=scaffold390|size163964:hit:34010:3.12.0.0;Target=TRINITY_DN4316_c0_g1_i3 708 746 +;Gap=M39
scaffold390|size163964	blastn	match_part	97271	97577	173	-	.	ID=scaffold390|size163964:hsp:71098:3.12.0.0;Parent=scaffold390|size163964:hit:34010:3.12.0.0;Target=TRINITY_DN4316_c0_g1_i3 777 1085 +;Gap=M307
scaffold390|size163964	blastn	match_part	96449	97067	334	-	.	ID=scaffold390|size163964:hsp:71099:3.12.0.0;Parent=scaffold390|size163964:hit:34010:3.12.0.0;Target=TRINITY_DN4316_c0_g1_i3 1299 1917 +;Gap=M619
scaffold390|size163964	blastn	expressed_sequence_match	105398	106959	1421	-	.	ID=scaffold390|size163964:hit:34011:3.12.0.0;Name=TRINITY_DN8814_c0_g1_i2;score=1421
scaffold390|size163964	blastn	match_part	105398	106959	1421	-	.	ID=scaffold390|size163964:hsp:71100:3.12.0.0;Parent=scaffold390|size163964:hit:34011:3.12.0.0;Target=TRINITY_DN8814_c0_g1_i2 42 1603 +;Gap=M1562
scaffold390|size163964	blastn	expressed_sequence_match	107451	107600	63	+	.	ID=scaffold390|size163964:hit:34012:3.12.0.0;Name=TRINITY_DN12621_c0_g3_i1;score=63
scaffold390|size163964	blastn	match_part	107451	107600	63	+	.	ID=scaffold390|size163964:hsp:71101:3.12.0.0;Parent=scaffold390|size163964:hit:34012:3.12.0.0;Target=TRINITY_DN12621_c0_g3_i1 25 174 +;Gap=M150
scaffold390|size163964	blastn	expressed_sequence_match	113864	115790	625	+	.	ID=scaffold390|size163964:hit:34013:3.12.0.0;Name=TRINITY_DN17292_c0_g1_i2;score=625
scaffold390|size163964	blastn	match_part	113864	114488	625	+	.	ID=scaffold390|size163964:hsp:71102:3.12.0.0;Parent=scaffold390|size163964:hit:34013:3.12.0.0;Target=TRINITY_DN17292_c0_g1_i2 7 631 +;Gap=M625
scaffold390|size163964	blastn	match_part	114720	115790	971	+	.	ID=scaffold390|size163964:hsp:71103:3.12.0.0;Parent=scaffold390|size163964:hit:34013:3.12.0.0;Target=TRINITY_DN17292_c0_g1_i2 651 1722 +;Gap=M1071
scaffold390|size163964	blastn	expressed_sequence_match	113864	116731	154	+	.	ID=scaffold390|size163964:hit:34014:3.12.0.0;Name=TRINITY_DN17292_c0_g1_i13;score=154
scaffold390|size163964	blastn	match_part	113864	114077	154	+	.	ID=scaffold390|size163964:hsp:71104:3.12.0.0;Parent=scaffold390|size163964:hit:34014:3.12.0.0;Target=TRINITY_DN17292_c0_g1_i13 7 220 +;Gap=M214
scaffold390|size163964	blastn	match_part	114090	114488	309	+	.	ID=scaffold390|size163964:hsp:71105:3.12.0.0;Parent=scaffold390|size163964:hit:34014:3.12.0.0;Target=TRINITY_DN17292_c0_g1_i13 254 652 +;Gap=M399
scaffold390|size163964	blastn	match_part	114720	115707	858	+	.	ID=scaffold390|size163964:hsp:71106:3.12.0.0;Parent=scaffold390|size163964:hit:34014:3.12.0.0;Target=TRINITY_DN17292_c0_g1_i13 672 1660 +;Gap=M988
scaffold390|size163964	blastn	match_part	115797	115873	71	+	.	ID=scaffold390|size163964:hsp:71107:3.12.0.0;Parent=scaffold390|size163964:hit:34014:3.12.0.0;Target=TRINITY_DN17292_c0_g1_i13 1658 1734 +;Gap=M77
scaffold390|size163964	blastn	match_part	115951	116334	366	+	.	ID=scaffold390|size163964:hsp:71108:3.12.0.0;Parent=scaffold390|size163964:hit:34014:3.12.0.0;Target=TRINITY_DN17292_c0_g1_i13 1732 2115 +;Gap=M384
scaffold390|size163964	blastn	match_part	116421	116491	71	+	.	ID=scaffold390|size163964:hsp:71109:3.12.0.0;Parent=scaffold390|size163964:hit:34014:3.12.0.0;Target=TRINITY_DN17292_c0_g1_i13 2115 2185 +;Gap=M71
scaffold390|size163964	blastn	match_part	116581	116731	145	+	.	ID=scaffold390|size163964:hsp:71110:3.12.0.0;Parent=scaffold390|size163964:hit:34014:3.12.0.0;Target=TRINITY_DN17292_c0_g1_i13 2186 2336 +;Gap=M151
scaffold390|size163964	blastn	expressed_sequence_match	113864	115966	728	+	.	ID=scaffold390|size163964:hit:34015:3.12.0.0;Name=TRINITY_DN17292_c0_g1_i3;score=728
scaffold390|size163964	blastn	match_part	113864	114609	728	+	.	ID=scaffold390|size163964:hsp:71111:3.12.0.0;Parent=scaffold390|size163964:hit:34015:3.12.0.0;Target=TRINITY_DN17292_c0_g1_i3 7 752 +;Gap=M746
scaffold390|size163964	blastn	match_part	114720	115707	858	+	.	ID=scaffold390|size163964:hsp:71112:3.12.0.0;Parent=scaffold390|size163964:hit:34015:3.12.0.0;Target=TRINITY_DN17292_c0_g1_i3 751 1739 +;Gap=M988
scaffold390|size163964	blastn	match_part	115797	115966	134	+	.	ID=scaffold390|size163964:hsp:71113:3.12.0.0;Parent=scaffold390|size163964:hit:34015:3.12.0.0;Target=TRINITY_DN17292_c0_g1_i3 1737 1906 +;Gap=M170
scaffold390|size163964	blastn	expressed_sequence_match	113864	114721	840	+	.	ID=scaffold390|size163964:hit:34016:3.12.0.0;Name=TRINITY_DN17292_c0_g1_i14;score=840
scaffold390|size163964	blastn	match_part	113864	114721	840	+	.	ID=scaffold390|size163964:hsp:71114:3.12.0.0;Parent=scaffold390|size163964:hit:34016:3.12.0.0;Target=TRINITY_DN17292_c0_g1_i14 7 864 +;Gap=M858
scaffold390|size163964	blastn	expressed_sequence_match	113909	116731	151	-	.	ID=scaffold390|size163964:hit:34017:3.12.0.0;Name=TRINITY_DN9239_c0_g1_i1;score=151
scaffold390|size163964	blastn	match_part	116581	116731	151	-	.	ID=scaffold390|size163964:hsp:71115:3.12.0.0;Parent=scaffold390|size163964:hit:34017:3.12.0.0;Target=TRINITY_DN9239_c0_g1_i1 99 249 +;Gap=M151
scaffold390|size163964	blastn	match_part	116421	116491	65	-	.	ID=scaffold390|size163964:hsp:71116:3.12.0.0;Parent=scaffold390|size163964:hit:34017:3.12.0.0;Target=TRINITY_DN9239_c0_g1_i1 250 320 +;Gap=M71
scaffold390|size163964	blastn	match_part	115951	116334	384	-	.	ID=scaffold390|size163964:hsp:71117:3.12.0.0;Parent=scaffold390|size163964:hit:34017:3.12.0.0;Target=TRINITY_DN9239_c0_g1_i1 320 703 +;Gap=M384
scaffold390|size163964	blastn	match_part	115797	115873	77	-	.	ID=scaffold390|size163964:hsp:71118:3.12.0.0;Parent=scaffold390|size163964:hit:34017:3.12.0.0;Target=TRINITY_DN9239_c0_g1_i1 701 777 +;Gap=M77
scaffold390|size163964	blastn	match_part	114586	115707	974	-	.	ID=scaffold390|size163964:hsp:71119:3.12.0.0;Parent=scaffold390|size163964:hit:34017:3.12.0.0;Target=TRINITY_DN9239_c0_g1_i1 775 1897 +;Gap=M1122
scaffold390|size163964	blastn	match_part	114090	114488	309	-	.	ID=scaffold390|size163964:hsp:71120:3.12.0.0;Parent=scaffold390|size163964:hit:34017:3.12.0.0;Target=TRINITY_DN9239_c0_g1_i1 1895 2293 +;Gap=M399
scaffold390|size163964	blastn	match_part	113909	114077	97	-	.	ID=scaffold390|size163964:hsp:71121:3.12.0.0;Parent=scaffold390|size163964:hit:34017:3.12.0.0;Target=TRINITY_DN9239_c0_g1_i1 2327 2495 +;Gap=M169
scaffold390|size163964	blastn	expressed_sequence_match	113864	116731	154	+	.	ID=scaffold390|size163964:hit:34018:3.12.0.0;Name=TRINITY_DN17292_c0_g1_i15;score=154
scaffold390|size163964	blastn	match_part	113864	114077	154	+	.	ID=scaffold390|size163964:hsp:71122:3.12.0.0;Parent=scaffold390|size163964:hit:34018:3.12.0.0;Target=TRINITY_DN17292_c0_g1_i15 7 220 +;Gap=M214
scaffold390|size163964	blastn	match_part	114090	114488	309	+	.	ID=scaffold390|size163964:hsp:71123:3.12.0.0;Parent=scaffold390|size163964:hit:34018:3.12.0.0;Target=TRINITY_DN17292_c0_g1_i15 254 652 +;Gap=M399
scaffold390|size163964	blastn	match_part	114699	115707	879	+	.	ID=scaffold390|size163964:hsp:71124:3.12.0.0;Parent=scaffold390|size163964:hit:34018:3.12.0.0;Target=TRINITY_DN17292_c0_g1_i15 672 1681 +;Gap=M1009
scaffold390|size163964	blastn	match_part	115797	115873	71	+	.	ID=scaffold390|size163964:hsp:71125:3.12.0.0;Parent=scaffold390|size163964:hit:34018:3.12.0.0;Target=TRINITY_DN17292_c0_g1_i15 1679 1755 +;Gap=M77
scaffold390|size163964	blastn	match_part	115951	116334	366	+	.	ID=scaffold390|size163964:hsp:71126:3.12.0.0;Parent=scaffold390|size163964:hit:34018:3.12.0.0;Target=TRINITY_DN17292_c0_g1_i15 1753 2136 +;Gap=M384
scaffold390|size163964	blastn	match_part	116421	116491	65	+	.	ID=scaffold390|size163964:hsp:71127:3.12.0.0;Parent=scaffold390|size163964:hit:34018:3.12.0.0;Target=TRINITY_DN17292_c0_g1_i15 2136 2206 +;Gap=M71
scaffold390|size163964	blastn	match_part	116581	116731	145	+	.	ID=scaffold390|size163964:hsp:71128:3.12.0.0;Parent=scaffold390|size163964:hit:34018:3.12.0.0;Target=TRINITY_DN17292_c0_g1_i15 2207 2357 +;Gap=M151
scaffold390|size163964	blastn	expressed_sequence_match	113864	116731	154	+	.	ID=scaffold390|size163964:hit:34019:3.12.0.0;Name=TRINITY_DN17292_c0_g1_i4;score=154
scaffold390|size163964	blastn	match_part	113864	114077	154	+	.	ID=scaffold390|size163964:hsp:71129:3.12.0.0;Parent=scaffold390|size163964:hit:34019:3.12.0.0;Target=TRINITY_DN17292_c0_g1_i4 7 220 +;Gap=M214
scaffold390|size163964	blastn	match_part	114090	114488	309	+	.	ID=scaffold390|size163964:hsp:71130:3.12.0.0;Parent=scaffold390|size163964:hit:34019:3.12.0.0;Target=TRINITY_DN17292_c0_g1_i4 254 652 +;Gap=M399
scaffold390|size163964	blastn	match_part	114720	115707	858	+	.	ID=scaffold390|size163964:hsp:71131:3.12.0.0;Parent=scaffold390|size163964:hit:34019:3.12.0.0;Target=TRINITY_DN17292_c0_g1_i4 672 1660 +;Gap=M988
scaffold390|size163964	blastn	match_part	115797	115873	71	+	.	ID=scaffold390|size163964:hsp:71132:3.12.0.0;Parent=scaffold390|size163964:hit:34019:3.12.0.0;Target=TRINITY_DN17292_c0_g1_i4 1658 1734 +;Gap=M77
scaffold390|size163964	blastn	match_part	115951	116731	745	+	.	ID=scaffold390|size163964:hsp:71133:3.12.0.0;Parent=scaffold390|size163964:hit:34019:3.12.0.0;Target=TRINITY_DN17292_c0_g1_i4 1732 2512 +;Gap=M781
scaffold390|size163964	blastn	expressed_sequence_match	113864	116668	154	+	.	ID=scaffold390|size163964:hit:34020:3.12.0.0;Name=TRINITY_DN17292_c0_g1_i16;score=154
scaffold390|size163964	blastn	match_part	113864	114077	154	+	.	ID=scaffold390|size163964:hsp:71134:3.12.0.0;Parent=scaffold390|size163964:hit:34020:3.12.0.0;Target=TRINITY_DN17292_c0_g1_i16 7 220 +;Gap=M214
scaffold390|size163964	blastn	match_part	114090	115707	1398	+	.	ID=scaffold390|size163964:hsp:71135:3.12.0.0;Parent=scaffold390|size163964:hit:34020:3.12.0.0;Target=TRINITY_DN17292_c0_g1_i16 254 1872 +;Gap=M1618
scaffold390|size163964	blastn	match_part	115797	115873	71	+	.	ID=scaffold390|size163964:hsp:71136:3.12.0.0;Parent=scaffold390|size163964:hit:34020:3.12.0.0;Target=TRINITY_DN17292_c0_g1_i16 1870 1946 +;Gap=M77
scaffold390|size163964	blastn	match_part	115951	116668	682	+	.	ID=scaffold390|size163964:hsp:71137:3.12.0.0;Parent=scaffold390|size163964:hit:34020:3.12.0.0;Target=TRINITY_DN17292_c0_g1_i16 1944 2661 +;Gap=M718
scaffold390|size163964	blastn	expressed_sequence_match	113864	116731	154	+	.	ID=scaffold390|size163964:hit:34021:3.12.0.0;Name=TRINITY_DN17292_c0_g1_i5;score=154
scaffold390|size163964	blastn	match_part	113864	114077	154	+	.	ID=scaffold390|size163964:hsp:71138:3.12.0.0;Parent=scaffold390|size163964:hit:34021:3.12.0.0;Target=TRINITY_DN17292_c0_g1_i5 7 220 +;Gap=M214
scaffold390|size163964	blastn	match_part	114090	114488	309	+	.	ID=scaffold390|size163964:hsp:71139:3.12.0.0;Parent=scaffold390|size163964:hit:34021:3.12.0.0;Target=TRINITY_DN17292_c0_g1_i5 254 652 +;Gap=M399
scaffold390|size163964	blastn	match_part	114586	115707	956	+	.	ID=scaffold390|size163964:hsp:71140:3.12.0.0;Parent=scaffold390|size163964:hit:34021:3.12.0.0;Target=TRINITY_DN17292_c0_g1_i5 650 1772 +;Gap=M1122
scaffold390|size163964	blastn	match_part	115797	115873	71	+	.	ID=scaffold390|size163964:hsp:71141:3.12.0.0;Parent=scaffold390|size163964:hit:34021:3.12.0.0;Target=TRINITY_DN17292_c0_g1_i5 1770 1846 +;Gap=M77
scaffold390|size163964	blastn	match_part	115951	116731	745	+	.	ID=scaffold390|size163964:hsp:71142:3.12.0.0;Parent=scaffold390|size163964:hit:34021:3.12.0.0;Target=TRINITY_DN17292_c0_g1_i5 1844 2624 +;Gap=M781
scaffold390|size163964	blastn	expressed_sequence_match	113909	116731	151	-	.	ID=scaffold390|size163964:hit:34022:3.12.0.0;Name=TRINITY_DN9239_c0_g1_i2;score=151
scaffold390|size163964	blastn	match_part	116581	116731	151	-	.	ID=scaffold390|size163964:hsp:71143:3.12.0.0;Parent=scaffold390|size163964:hit:34022:3.12.0.0;Target=TRINITY_DN9239_c0_g1_i2 99 249 +;Gap=M151
scaffold390|size163964	blastn	match_part	116421	116491	65	-	.	ID=scaffold390|size163964:hsp:71144:3.12.0.0;Parent=scaffold390|size163964:hit:34022:3.12.0.0;Target=TRINITY_DN9239_c0_g1_i2 250 320 +;Gap=M71
scaffold390|size163964	blastn	match_part	115951	116334	384	-	.	ID=scaffold390|size163964:hsp:71145:3.12.0.0;Parent=scaffold390|size163964:hit:34022:3.12.0.0;Target=TRINITY_DN9239_c0_g1_i2 320 703 +;Gap=M384
scaffold390|size163964	blastn	match_part	115797	115873	77	-	.	ID=scaffold390|size163964:hsp:71146:3.12.0.0;Parent=scaffold390|size163964:hit:34022:3.12.0.0;Target=TRINITY_DN9239_c0_g1_i2 701 777 +;Gap=M77
scaffold390|size163964	blastn	match_part	114699	115707	897	-	.	ID=scaffold390|size163964:hsp:71147:3.12.0.0;Parent=scaffold390|size163964:hit:34022:3.12.0.0;Target=TRINITY_DN9239_c0_g1_i2 775 1784 +;Gap=M1009
scaffold390|size163964	blastn	match_part	113909	114488	568	-	.	ID=scaffold390|size163964:hsp:71148:3.12.0.0;Parent=scaffold390|size163964:hit:34022:3.12.0.0;Target=TRINITY_DN9239_c0_g1_i2 1804 2383 +;Gap=M580
scaffold390|size163964	blastn	expressed_sequence_match	113864	116731	154	+	.	ID=scaffold390|size163964:hit:34023:3.12.0.0;Name=TRINITY_DN17292_c0_g1_i6;score=154
scaffold390|size163964	blastn	match_part	113864	114077	154	+	.	ID=scaffold390|size163964:hsp:71149:3.12.0.0;Parent=scaffold390|size163964:hit:34023:3.12.0.0;Target=TRINITY_DN17292_c0_g1_i6 7 220 +;Gap=M214
scaffold390|size163964	blastn	match_part	114090	114488	309	+	.	ID=scaffold390|size163964:hsp:71150:3.12.0.0;Parent=scaffold390|size163964:hit:34023:3.12.0.0;Target=TRINITY_DN17292_c0_g1_i6 254 652 +;Gap=M399
scaffold390|size163964	blastn	match_part	114586	115707	956	+	.	ID=scaffold390|size163964:hsp:71151:3.12.0.0;Parent=scaffold390|size163964:hit:34023:3.12.0.0;Target=TRINITY_DN17292_c0_g1_i6 650 1772 +;Gap=M1122
scaffold390|size163964	blastn	match_part	115797	115873	71	+	.	ID=scaffold390|size163964:hsp:71152:3.12.0.0;Parent=scaffold390|size163964:hit:34023:3.12.0.0;Target=TRINITY_DN17292_c0_g1_i6 1770 1846 +;Gap=M77
scaffold390|size163964	blastn	match_part	115951	116491	517	+	.	ID=scaffold390|size163964:hsp:71153:3.12.0.0;Parent=scaffold390|size163964:hit:34023:3.12.0.0;Target=TRINITY_DN17292_c0_g1_i6 1844 2384 +;Gap=M541
scaffold390|size163964	blastn	match_part	116581	116731	145	+	.	ID=scaffold390|size163964:hsp:71154:3.12.0.0;Parent=scaffold390|size163964:hit:34023:3.12.0.0;Target=TRINITY_DN17292_c0_g1_i6 2385 2535 +;Gap=M151
scaffold390|size163964	blastn	expressed_sequence_match	113909	116731	151	-	.	ID=scaffold390|size163964:hit:34024:3.12.0.0;Name=TRINITY_DN9239_c0_g1_i3;score=151
scaffold390|size163964	blastn	match_part	116581	116731	151	-	.	ID=scaffold390|size163964:hsp:71155:3.12.0.0;Parent=scaffold390|size163964:hit:34024:3.12.0.0;Target=TRINITY_DN9239_c0_g1_i3 99 249 +;Gap=M151
scaffold390|size163964	blastn	match_part	116421	116491	65	-	.	ID=scaffold390|size163964:hsp:71156:3.12.0.0;Parent=scaffold390|size163964:hit:34024:3.12.0.0;Target=TRINITY_DN9239_c0_g1_i3 250 320 +;Gap=M71
scaffold390|size163964	blastn	match_part	115951	116334	384	-	.	ID=scaffold390|size163964:hsp:71157:3.12.0.0;Parent=scaffold390|size163964:hit:34024:3.12.0.0;Target=TRINITY_DN9239_c0_g1_i3 320 703 +;Gap=M384
scaffold390|size163964	blastn	match_part	115797	115873	77	-	.	ID=scaffold390|size163964:hsp:71158:3.12.0.0;Parent=scaffold390|size163964:hit:34024:3.12.0.0;Target=TRINITY_DN9239_c0_g1_i3 701 777 +;Gap=M77
scaffold390|size163964	blastn	match_part	114720	115707	876	-	.	ID=scaffold390|size163964:hsp:71159:3.12.0.0;Parent=scaffold390|size163964:hit:34024:3.12.0.0;Target=TRINITY_DN9239_c0_g1_i3 775 1763 +;Gap=M988
scaffold390|size163964	blastn	match_part	113909	114488	568	-	.	ID=scaffold390|size163964:hsp:71160:3.12.0.0;Parent=scaffold390|size163964:hit:34024:3.12.0.0;Target=TRINITY_DN9239_c0_g1_i3 1783 2362 +;Gap=M580
scaffold390|size163964	blastn	expressed_sequence_match	113909	116731	151	-	.	ID=scaffold390|size163964:hit:34025:3.12.0.0;Name=TRINITY_DN9239_c0_g1_i4;score=151
scaffold390|size163964	blastn	match_part	116581	116731	151	-	.	ID=scaffold390|size163964:hsp:71161:3.12.0.0;Parent=scaffold390|size163964:hit:34025:3.12.0.0;Target=TRINITY_DN9239_c0_g1_i4 99 249 +;Gap=M151
scaffold390|size163964	blastn	match_part	116421	116491	65	-	.	ID=scaffold390|size163964:hsp:71162:3.12.0.0;Parent=scaffold390|size163964:hit:34025:3.12.0.0;Target=TRINITY_DN9239_c0_g1_i4 250 320 +;Gap=M71
scaffold390|size163964	blastn	match_part	115951	116334	384	-	.	ID=scaffold390|size163964:hsp:71163:3.12.0.0;Parent=scaffold390|size163964:hit:34025:3.12.0.0;Target=TRINITY_DN9239_c0_g1_i4 320 703 +;Gap=M384
scaffold390|size163964	blastn	match_part	115797	115873	77	-	.	ID=scaffold390|size163964:hsp:71164:3.12.0.0;Parent=scaffold390|size163964:hit:34025:3.12.0.0;Target=TRINITY_DN9239_c0_g1_i4 701 777 +;Gap=M77
scaffold390|size163964	blastn	match_part	114720	115707	876	-	.	ID=scaffold390|size163964:hsp:71165:3.12.0.0;Parent=scaffold390|size163964:hit:34025:3.12.0.0;Target=TRINITY_DN9239_c0_g1_i4 775 1763 +;Gap=M988
scaffold390|size163964	blastn	match_part	114090	114488	399	-	.	ID=scaffold390|size163964:hsp:71166:3.12.0.0;Parent=scaffold390|size163964:hit:34025:3.12.0.0;Target=TRINITY_DN9239_c0_g1_i4 1783 2181 +;Gap=M399
scaffold390|size163964	blastn	match_part	113909	114077	97	-	.	ID=scaffold390|size163964:hsp:71167:3.12.0.0;Parent=scaffold390|size163964:hit:34025:3.12.0.0;Target=TRINITY_DN9239_c0_g1_i4 2215 2383 +;Gap=M169
scaffold390|size163964	blastn	expressed_sequence_match	113864	116731	625	+	.	ID=scaffold390|size163964:hit:34026:3.12.0.0;Name=TRINITY_DN17292_c0_g1_i7;score=625
scaffold390|size163964	blastn	match_part	113864	114488	625	+	.	ID=scaffold390|size163964:hsp:71168:3.12.0.0;Parent=scaffold390|size163964:hit:34026:3.12.0.0;Target=TRINITY_DN17292_c0_g1_i7 7 631 +;Gap=M625
scaffold390|size163964	blastn	match_part	114720	115707	858	+	.	ID=scaffold390|size163964:hsp:71169:3.12.0.0;Parent=scaffold390|size163964:hit:34026:3.12.0.0;Target=TRINITY_DN17292_c0_g1_i7 651 1639 +;Gap=M988
scaffold390|size163964	blastn	match_part	115797	115873	71	+	.	ID=scaffold390|size163964:hsp:71170:3.12.0.0;Parent=scaffold390|size163964:hit:34026:3.12.0.0;Target=TRINITY_DN17292_c0_g1_i7 1637 1713 +;Gap=M77
scaffold390|size163964	blastn	match_part	115951	116334	366	+	.	ID=scaffold390|size163964:hsp:71171:3.12.0.0;Parent=scaffold390|size163964:hit:34026:3.12.0.0;Target=TRINITY_DN17292_c0_g1_i7 1711 2094 +;Gap=M384
scaffold390|size163964	blastn	match_part	116421	116491	65	+	.	ID=scaffold390|size163964:hsp:71172:3.12.0.0;Parent=scaffold390|size163964:hit:34026:3.12.0.0;Target=TRINITY_DN17292_c0_g1_i7 2094 2164 +;Gap=M71
scaffold390|size163964	blastn	match_part	116581	116731	145	+	.	ID=scaffold390|size163964:hsp:71173:3.12.0.0;Parent=scaffold390|size163964:hit:34026:3.12.0.0;Target=TRINITY_DN17292_c0_g1_i7 2165 2315 +;Gap=M151
scaffold390|size163964	blastn	expressed_sequence_match	113909	116731	151	-	.	ID=scaffold390|size163964:hit:34027:3.12.0.0;Name=TRINITY_DN9239_c0_g1_i5;score=151
scaffold390|size163964	blastn	match_part	116581	116731	151	-	.	ID=scaffold390|size163964:hsp:71174:3.12.0.0;Parent=scaffold390|size163964:hit:34027:3.12.0.0;Target=TRINITY_DN9239_c0_g1_i5 99 249 +;Gap=M151
scaffold390|size163964	blastn	match_part	116421	116491	65	-	.	ID=scaffold390|size163964:hsp:71175:3.12.0.0;Parent=scaffold390|size163964:hit:34027:3.12.0.0;Target=TRINITY_DN9239_c0_g1_i5 250 320 +;Gap=M71
scaffold390|size163964	blastn	match_part	115951	116334	384	-	.	ID=scaffold390|size163964:hsp:71176:3.12.0.0;Parent=scaffold390|size163964:hit:34027:3.12.0.0;Target=TRINITY_DN9239_c0_g1_i5 320 703 +;Gap=M384
scaffold390|size163964	blastn	match_part	115797	115873	77	-	.	ID=scaffold390|size163964:hsp:71177:3.12.0.0;Parent=scaffold390|size163964:hit:34027:3.12.0.0;Target=TRINITY_DN9239_c0_g1_i5 701 777 +;Gap=M77
scaffold390|size163964	blastn	match_part	114586	115707	974	-	.	ID=scaffold390|size163964:hsp:71178:3.12.0.0;Parent=scaffold390|size163964:hit:34027:3.12.0.0;Target=TRINITY_DN9239_c0_g1_i5 775 1897 +;Gap=M1122
scaffold390|size163964	blastn	match_part	113909	114488	568	-	.	ID=scaffold390|size163964:hsp:71179:3.12.0.0;Parent=scaffold390|size163964:hit:34027:3.12.0.0;Target=TRINITY_DN9239_c0_g1_i5 1895 2474 +;Gap=M580
scaffold390|size163964	blastn	expressed_sequence_match	113864	116731	154	+	.	ID=scaffold390|size163964:hit:34028:3.12.0.0;Name=TRINITY_DN17292_c0_g1_i8;score=154
scaffold390|size163964	blastn	match_part	113864	114077	154	+	.	ID=scaffold390|size163964:hsp:71180:3.12.0.0;Parent=scaffold390|size163964:hit:34028:3.12.0.0;Target=TRINITY_DN17292_c0_g1_i8 7 220 +;Gap=M214
scaffold390|size163964	blastn	match_part	114090	114488	309	+	.	ID=scaffold390|size163964:hsp:71181:3.12.0.0;Parent=scaffold390|size163964:hit:34028:3.12.0.0;Target=TRINITY_DN17292_c0_g1_i8 254 652 +;Gap=M399
scaffold390|size163964	blastn	match_part	114720	115707	858	+	.	ID=scaffold390|size163964:hsp:71182:3.12.0.0;Parent=scaffold390|size163964:hit:34028:3.12.0.0;Target=TRINITY_DN17292_c0_g1_i8 672 1660 +;Gap=M988
scaffold390|size163964	blastn	match_part	115797	115873	71	+	.	ID=scaffold390|size163964:hsp:71183:3.12.0.0;Parent=scaffold390|size163964:hit:34028:3.12.0.0;Target=TRINITY_DN17292_c0_g1_i8 1658 1734 +;Gap=M77
scaffold390|size163964	blastn	match_part	115951	116491	511	+	.	ID=scaffold390|size163964:hsp:71184:3.12.0.0;Parent=scaffold390|size163964:hit:34028:3.12.0.0;Target=TRINITY_DN17292_c0_g1_i8 1732 2272 +;Gap=M541
scaffold390|size163964	blastn	match_part	116581	116731	145	+	.	ID=scaffold390|size163964:hsp:71185:3.12.0.0;Parent=scaffold390|size163964:hit:34028:3.12.0.0;Target=TRINITY_DN17292_c0_g1_i8 2273 2423 +;Gap=M151
scaffold390|size163964	blastn	expressed_sequence_match	113864	116731	154	+	.	ID=scaffold390|size163964:hit:34029:3.12.0.0;Name=TRINITY_DN17292_c0_g1_i10;score=154
scaffold390|size163964	blastn	match_part	113864	114077	154	+	.	ID=scaffold390|size163964:hsp:71186:3.12.0.0;Parent=scaffold390|size163964:hit:34029:3.12.0.0;Target=TRINITY_DN17292_c0_g1_i10 7 220 +;Gap=M214
scaffold390|size163964	blastn	match_part	114090	115707	1344	+	.	ID=scaffold390|size163964:hsp:71187:3.12.0.0;Parent=scaffold390|size163964:hit:34029:3.12.0.0;Target=TRINITY_DN17292_c0_g1_i10 254 1872 +;Gap=M1618
scaffold390|size163964	blastn	match_part	115797	115873	71	+	.	ID=scaffold390|size163964:hsp:71188:3.12.0.0;Parent=scaffold390|size163964:hit:34029:3.12.0.0;Target=TRINITY_DN17292_c0_g1_i10 1870 1946 +;Gap=M77
scaffold390|size163964	blastn	match_part	115951	116334	378	+	.	ID=scaffold390|size163964:hsp:71189:3.12.0.0;Parent=scaffold390|size163964:hit:34029:3.12.0.0;Target=TRINITY_DN17292_c0_g1_i10 1944 2327 +;Gap=M384
scaffold390|size163964	blastn	match_part	116421	116491	71	+	.	ID=scaffold390|size163964:hsp:71190:3.12.0.0;Parent=scaffold390|size163964:hit:34029:3.12.0.0;Target=TRINITY_DN17292_c0_g1_i10 2327 2397 +;Gap=M71
scaffold390|size163964	blastn	match_part	116581	116731	145	+	.	ID=scaffold390|size163964:hsp:71191:3.12.0.0;Parent=scaffold390|size163964:hit:34029:3.12.0.0;Target=TRINITY_DN17292_c0_g1_i10 2398 2548 +;Gap=M151
scaffold390|size163964	blastn	expressed_sequence_match	114152	116644	64	-	.	ID=scaffold390|size163964:hit:34030:3.12.0.0;Name=TRINITY_DN9239_c0_g1_i7;score=64
scaffold390|size163964	blastn	match_part	116581	116644	64	-	.	ID=scaffold390|size163964:hsp:71192:3.12.0.0;Parent=scaffold390|size163964:hit:34030:3.12.0.0;Target=TRINITY_DN9239_c0_g1_i7 1 64 +;Gap=M64
scaffold390|size163964	blastn	match_part	115951	116491	535	-	.	ID=scaffold390|size163964:hsp:71193:3.12.0.0;Parent=scaffold390|size163964:hit:34030:3.12.0.0;Target=TRINITY_DN9239_c0_g1_i7 65 605 +;Gap=M541
scaffold390|size163964	blastn	match_part	115797	115873	77	-	.	ID=scaffold390|size163964:hsp:71194:3.12.0.0;Parent=scaffold390|size163964:hit:34030:3.12.0.0;Target=TRINITY_DN9239_c0_g1_i7 603 679 +;Gap=M77
scaffold390|size163964	blastn	match_part	114720	115707	876	-	.	ID=scaffold390|size163964:hsp:71195:3.12.0.0;Parent=scaffold390|size163964:hit:34030:3.12.0.0;Target=TRINITY_DN9239_c0_g1_i7 677 1665 +;Gap=M988
scaffold390|size163964	blastn	match_part	114152	114488	337	-	.	ID=scaffold390|size163964:hsp:71196:3.12.0.0;Parent=scaffold390|size163964:hit:34030:3.12.0.0;Target=TRINITY_DN9239_c0_g1_i7 1685 2021 +;Gap=M337
scaffold390|size163964	blastn	expressed_sequence_match	114461	114730	252	-	.	ID=scaffold390|size163964:hit:34031:3.12.0.0;Name=TRINITY_DN21801_c0_g1_i1;score=252
scaffold390|size163964	blastn	match_part	114461	114730	252	-	.	ID=scaffold390|size163964:hsp:71197:3.12.0.0;Parent=scaffold390|size163964:hit:34031:3.12.0.0;Target=TRINITY_DN21801_c0_g1_i1 1 270 +;Gap=M270
scaffold390|size163964	blastn	expressed_sequence_match	113864	116731	154	+	.	ID=scaffold390|size163964:hit:34032:3.12.0.0;Name=TRINITY_DN17292_c0_g1_i11;score=154
scaffold390|size163964	blastn	match_part	113864	114077	154	+	.	ID=scaffold390|size163964:hsp:71198:3.12.0.0;Parent=scaffold390|size163964:hit:34032:3.12.0.0;Target=TRINITY_DN17292_c0_g1_i11 7 220 +;Gap=M214
scaffold390|size163964	blastn	match_part	114090	114488	309	+	.	ID=scaffold390|size163964:hsp:71199:3.12.0.0;Parent=scaffold390|size163964:hit:34032:3.12.0.0;Target=TRINITY_DN17292_c0_g1_i11 254 652 +;Gap=M399
scaffold390|size163964	blastn	match_part	114586	115707	956	+	.	ID=scaffold390|size163964:hsp:71200:3.12.0.0;Parent=scaffold390|size163964:hit:34032:3.12.0.0;Target=TRINITY_DN17292_c0_g1_i11 650 1772 +;Gap=M1122
scaffold390|size163964	blastn	match_part	115797	115873	71	+	.	ID=scaffold390|size163964:hsp:71201:3.12.0.0;Parent=scaffold390|size163964:hit:34032:3.12.0.0;Target=TRINITY_DN17292_c0_g1_i11 1770 1846 +;Gap=M77
scaffold390|size163964	blastn	match_part	115951	116334	378	+	.	ID=scaffold390|size163964:hsp:71202:3.12.0.0;Parent=scaffold390|size163964:hit:34032:3.12.0.0;Target=TRINITY_DN17292_c0_g1_i11 1844 2227 +;Gap=M384
scaffold390|size163964	blastn	match_part	116421	116491	71	+	.	ID=scaffold390|size163964:hsp:71203:3.12.0.0;Parent=scaffold390|size163964:hit:34032:3.12.0.0;Target=TRINITY_DN17292_c0_g1_i11 2227 2297 +;Gap=M71
scaffold390|size163964	blastn	match_part	116581	116731	145	+	.	ID=scaffold390|size163964:hsp:71204:3.12.0.0;Parent=scaffold390|size163964:hit:34032:3.12.0.0;Target=TRINITY_DN17292_c0_g1_i11 2298 2448 +;Gap=M151
scaffold390|size163964	blastn	expressed_sequence_match	113909	116731	151	-	.	ID=scaffold390|size163964:hit:34033:3.12.0.0;Name=TRINITY_DN9239_c0_g1_i8;score=151
scaffold390|size163964	blastn	match_part	116581	116731	151	-	.	ID=scaffold390|size163964:hsp:71205:3.12.0.0;Parent=scaffold390|size163964:hit:34033:3.12.0.0;Target=TRINITY_DN9239_c0_g1_i8 99 249 +;Gap=M151
scaffold390|size163964	blastn	match_part	116421	116491	65	-	.	ID=scaffold390|size163964:hsp:71206:3.12.0.0;Parent=scaffold390|size163964:hit:34033:3.12.0.0;Target=TRINITY_DN9239_c0_g1_i8 250 320 +;Gap=M71
scaffold390|size163964	blastn	match_part	115951	116334	384	-	.	ID=scaffold390|size163964:hsp:71207:3.12.0.0;Parent=scaffold390|size163964:hit:34033:3.12.0.0;Target=TRINITY_DN9239_c0_g1_i8 320 703 +;Gap=M384
scaffold390|size163964	blastn	match_part	115797	115873	77	-	.	ID=scaffold390|size163964:hsp:71208:3.12.0.0;Parent=scaffold390|size163964:hit:34033:3.12.0.0;Target=TRINITY_DN9239_c0_g1_i8 701 777 +;Gap=M77
scaffold390|size163964	blastn	match_part	114699	115707	897	-	.	ID=scaffold390|size163964:hsp:71209:3.12.0.0;Parent=scaffold390|size163964:hit:34033:3.12.0.0;Target=TRINITY_DN9239_c0_g1_i8 775 1784 +;Gap=M1009
scaffold390|size163964	blastn	match_part	114090	114488	309	-	.	ID=scaffold390|size163964:hsp:71210:3.12.0.0;Parent=scaffold390|size163964:hit:34033:3.12.0.0;Target=TRINITY_DN9239_c0_g1_i8 1804 2202 +;Gap=M399
scaffold390|size163964	blastn	match_part	113909	114077	97	-	.	ID=scaffold390|size163964:hsp:71211:3.12.0.0;Parent=scaffold390|size163964:hit:34033:3.12.0.0;Target=TRINITY_DN9239_c0_g1_i8 2236 2404 +;Gap=M169
scaffold390|size163964	blastn	expressed_sequence_match	113864	116731	154	+	.	ID=scaffold390|size163964:hit:34034:3.12.0.0;Name=TRINITY_DN17292_c0_g1_i1;score=154
scaffold390|size163964	blastn	match_part	113864	114077	154	+	.	ID=scaffold390|size163964:hsp:71212:3.12.0.0;Parent=scaffold390|size163964:hit:34034:3.12.0.0;Target=TRINITY_DN17292_c0_g1_i1 7 220 +;Gap=M214
scaffold390|size163964	blastn	match_part	114090	115707	1344	+	.	ID=scaffold390|size163964:hsp:71213:3.12.0.0;Parent=scaffold390|size163964:hit:34034:3.12.0.0;Target=TRINITY_DN17292_c0_g1_i1 254 1872 +;Gap=M1618
scaffold390|size163964	blastn	match_part	115797	115873	71	+	.	ID=scaffold390|size163964:hsp:71214:3.12.0.0;Parent=scaffold390|size163964:hit:34034:3.12.0.0;Target=TRINITY_DN17292_c0_g1_i1 1870 1946 +;Gap=M77
scaffold390|size163964	blastn	match_part	115951	116491	517	+	.	ID=scaffold390|size163964:hsp:71215:3.12.0.0;Parent=scaffold390|size163964:hit:34034:3.12.0.0;Target=TRINITY_DN17292_c0_g1_i1 1944 2484 +;Gap=M541
scaffold390|size163964	blastn	match_part	116581	116731	145	+	.	ID=scaffold390|size163964:hsp:71216:3.12.0.0;Parent=scaffold390|size163964:hit:34034:3.12.0.0;Target=TRINITY_DN17292_c0_g1_i1 2485 2635 +;Gap=M151
scaffold390|size163964	blastn	expressed_sequence_match	114425	116644	64	-	.	ID=scaffold390|size163964:hit:34035:3.12.0.0;Name=TRINITY_DN9239_c0_g1_i9;score=64
scaffold390|size163964	blastn	match_part	116581	116644	64	-	.	ID=scaffold390|size163964:hsp:71217:3.12.0.0;Parent=scaffold390|size163964:hit:34035:3.12.0.0;Target=TRINITY_DN9239_c0_g1_i9 1 64 +;Gap=M64
scaffold390|size163964	blastn	match_part	115951	116491	535	-	.	ID=scaffold390|size163964:hsp:71218:3.12.0.0;Parent=scaffold390|size163964:hit:34035:3.12.0.0;Target=TRINITY_DN9239_c0_g1_i9 65 605 +;Gap=M541
scaffold390|size163964	blastn	match_part	115797	115873	77	-	.	ID=scaffold390|size163964:hsp:71219:3.12.0.0;Parent=scaffold390|size163964:hit:34035:3.12.0.0;Target=TRINITY_DN9239_c0_g1_i9 603 679 +;Gap=M77
scaffold390|size163964	blastn	match_part	114699	115707	897	-	.	ID=scaffold390|size163964:hsp:71220:3.12.0.0;Parent=scaffold390|size163964:hit:34035:3.12.0.0;Target=TRINITY_DN9239_c0_g1_i9 677 1686 +;Gap=M1009
scaffold390|size163964	blastn	match_part	114425	114488	64	-	.	ID=scaffold390|size163964:hsp:71221:3.12.0.0;Parent=scaffold390|size163964:hit:34035:3.12.0.0;Target=TRINITY_DN9239_c0_g1_i9 1706 1769 +;Gap=M64
scaffold390|size163964	blastn	expressed_sequence_match	113864	116668	625	+	.	ID=scaffold390|size163964:hit:34036:3.12.0.0;Name=TRINITY_DN17292_c0_g1_i12;score=625
scaffold390|size163964	blastn	match_part	113864	114488	625	+	.	ID=scaffold390|size163964:hsp:71222:3.12.0.0;Parent=scaffold390|size163964:hit:34036:3.12.0.0;Target=TRINITY_DN17292_c0_g1_i12 7 631 +;Gap=M625
scaffold390|size163964	blastn	match_part	114720	115707	858	+	.	ID=scaffold390|size163964:hsp:71223:3.12.0.0;Parent=scaffold390|size163964:hit:34036:3.12.0.0;Target=TRINITY_DN17292_c0_g1_i12 651 1639 +;Gap=M988
scaffold390|size163964	blastn	match_part	115797	115873	71	+	.	ID=scaffold390|size163964:hsp:71224:3.12.0.0;Parent=scaffold390|size163964:hit:34036:3.12.0.0;Target=TRINITY_DN17292_c0_g1_i12 1637 1713 +;Gap=M77
scaffold390|size163964	blastn	match_part	115951	116668	664	+	.	ID=scaffold390|size163964:hsp:71225:3.12.0.0;Parent=scaffold390|size163964:hit:34036:3.12.0.0;Target=TRINITY_DN17292_c0_g1_i12 1711 2428 +;Gap=M718
scaffold390|size163964	blastn	expressed_sequence_match	118198	119225	113	+	.	ID=scaffold390|size163964:hit:34037:3.12.0.0;Name=TRINITY_DN15333_c0_g2_i3;score=113
scaffold390|size163964	blastn	match_part	118198	118358	113	+	.	ID=scaffold390|size163964:hsp:71226:3.12.0.0;Parent=scaffold390|size163964:hit:34037:3.12.0.0;Target=TRINITY_DN15333_c0_g2_i3 54 214 +;Gap=M161
scaffold390|size163964	blastn	match_part	118429	118696	202	+	.	ID=scaffold390|size163964:hsp:71227:3.12.0.0;Parent=scaffold390|size163964:hit:34037:3.12.0.0;Target=TRINITY_DN15333_c0_g2_i3 213 480 +;Gap=M268
scaffold390|size163964	blastn	match_part	118771	119225	175	+	.	ID=scaffold390|size163964:hsp:71228:3.12.0.0;Parent=scaffold390|size163964:hit:34037:3.12.0.0;Target=TRINITY_DN15333_c0_g2_i3 479 942 +;Gap=M455
scaffold390|size163964	blastn	expressed_sequence_match	126890	127016	49	+	.	ID=scaffold390|size163964:hit:34038:3.12.0.0;Name=TRINITY_DN12621_c0_g3_i1;score=49
scaffold390|size163964	blastn	match_part	126890	127016	49	+	.	ID=scaffold390|size163964:hsp:71229:3.12.0.0;Parent=scaffold390|size163964:hit:34038:3.12.0.0;Target=TRINITY_DN12621_c0_g3_i1 62 188 +;Gap=M127
scaffold390|size163964	blastn	expressed_sequence_match	131235	131844	173	+	.	ID=scaffold390|size163964:hit:34039:3.12.0.0;Name=TRINITY_DN335_c0_g1_i1;score=173
scaffold390|size163964	blastn	match_part	131235	131844	173	+	.	ID=scaffold390|size163964:hsp:71230:3.12.0.0;Parent=scaffold390|size163964:hit:34039:3.12.0.0;Target=TRINITY_DN335_c0_g1_i1 37 644 +;Gap=M610
scaffold390|size163964	blastn	expressed_sequence_match	129143	129603	167	+	.	ID=scaffold390|size163964:hit:34040:3.12.0.0;Name=TRINITY_DN5341_c0_g1_i1;score=167
scaffold390|size163964	blastn	match_part	129143	129603	167	+	.	ID=scaffold390|size163964:hsp:71231:3.12.0.0;Parent=scaffold390|size163964:hit:34040:3.12.0.0;Target=TRINITY_DN5341_c0_g1_i1 75 539 +;Gap=M461
scaffold390|size163964	blastn	expressed_sequence_match	129193	129603	159	+	.	ID=scaffold390|size163964:hit:34041:3.12.0.0;Name=TRINITY_DN5341_c0_g1_i2;score=159
scaffold390|size163964	blastn	match_part	129193	129603	159	+	.	ID=scaffold390|size163964:hsp:71232:3.12.0.0;Parent=scaffold390|size163964:hit:34041:3.12.0.0;Target=TRINITY_DN5341_c0_g1_i2 70 484 +;Gap=M411
scaffold390|size163964	blastn	expressed_sequence_match	129666	130768	185	+	.	ID=scaffold390|size163964:hit:34042:3.12.0.0;Name=TRINITY_DN3754_c0_g1_i1;score=185
scaffold390|size163964	blastn	match_part	129666	130096	185	+	.	ID=scaffold390|size163964:hsp:71233:3.12.0.0;Parent=scaffold390|size163964:hit:34042:3.12.0.0;Target=TRINITY_DN3754_c0_g1_i1 53 483 +;Gap=M431
scaffold390|size163964	blastn	match_part	130286	130768	149	+	.	ID=scaffold390|size163964:hsp:71234:3.12.0.0;Parent=scaffold390|size163964:hit:34042:3.12.0.0;Target=TRINITY_DN3754_c0_g1_i1 703 1182 +;Gap=M483
scaffold390|size163964	blastn	expressed_sequence_match	129190	129670	175	+	.	ID=scaffold390|size163964:hit:34043:3.12.0.0;Name=TRINITY_DN18006_c1_g1_i1;score=175
scaffold390|size163964	blastn	match_part	129190	129670	175	+	.	ID=scaffold390|size163964:hsp:71235:3.12.0.0;Parent=scaffold390|size163964:hit:34043:3.12.0.0;Target=TRINITY_DN18006_c1_g1_i1 61 545 +;Gap=M481
scaffold390|size163964	blastn	expressed_sequence_match	130769	130979	89	-	.	ID=scaffold390|size163964:hit:34044:3.12.0.0;Name=TRINITY_DN1851_c0_g1_i1;score=89
scaffold390|size163964	blastn	match_part	130769	130979	89	-	.	ID=scaffold390|size163964:hsp:71236:3.12.0.0;Parent=scaffold390|size163964:hit:34044:3.12.0.0;Target=TRINITY_DN1851_c0_g1_i1 21 233 +;Gap=M211
scaffold390|size163964	blastn	expressed_sequence_match	133071	133163	69	-	.	ID=scaffold390|size163964:hit:34045:3.12.0.0;Name=TRINITY_DN6164_c0_g1_i1;score=69
scaffold390|size163964	blastn	match_part	133071	133163	69	-	.	ID=scaffold390|size163964:hsp:71237:3.12.0.0;Parent=scaffold390|size163964:hit:34045:3.12.0.0;Target=TRINITY_DN6164_c0_g1_i1 6 98 +;Gap=M93
scaffold390|size163964	blastn	expressed_sequence_match	130069	130238	37	-	.	ID=scaffold390|size163964:hit:34046:3.12.0.0;Name=TRINITY_DN5663_c0_g1_i1;score=37
scaffold390|size163964	blastn	match_part	130103	130238	37	-	.	ID=scaffold390|size163964:hsp:71238:3.12.0.0;Parent=scaffold390|size163964:hit:34046:3.12.0.0;Target=TRINITY_DN5663_c0_g1_i1 141 276 +;Gap=M136
scaffold390|size163964	blastn	match_part	130069	130102	34	-	.	ID=scaffold390|size163964:hsp:71239:3.12.0.0;Parent=scaffold390|size163964:hit:34046:3.12.0.0;Target=TRINITY_DN5663_c0_g1_i1 297 330 +;Gap=M34
scaffold390|size163964	blastn	expressed_sequence_match	133217	133395	47	-	.	ID=scaffold390|size163964:hit:34047:3.12.0.0;Name=TRINITY_DN12023_c0_g3_i1;score=47
scaffold390|size163964	blastn	match_part	133217	133395	47	-	.	ID=scaffold390|size163964:hsp:71240:3.12.0.0;Parent=scaffold390|size163964:hit:34047:3.12.0.0;Target=TRINITY_DN12023_c0_g3_i1 1 179 +;Gap=M179
scaffold390|size163964	blastn	expressed_sequence_match	138150	143010	743	-	.	ID=scaffold390|size163964:hit:34048:3.12.0.0;Name=TRINITY_DN17973_c2_g2_i3;score=743
scaffold390|size163964	blastn	match_part	141975	143010	743	-	.	ID=scaffold390|size163964:hsp:71241:3.12.0.0;Parent=scaffold390|size163964:hit:34048:3.12.0.0;Target=TRINITY_DN17973_c2_g2_i3 22 1052 +;Gap=M1036
scaffold390|size163964	blastn	match_part	141805	141963	159	-	.	ID=scaffold390|size163964:hsp:71242:3.12.0.0;Parent=scaffold390|size163964:hit:34048:3.12.0.0;Target=TRINITY_DN17973_c2_g2_i3 1055 1213 +;Gap=M159
scaffold390|size163964	blastn	match_part	141113	141691	579	-	.	ID=scaffold390|size163964:hsp:71243:3.12.0.0;Parent=scaffold390|size163964:hit:34048:3.12.0.0;Target=TRINITY_DN17973_c2_g2_i3 1211 1789 +;Gap=M579
scaffold390|size163964	blastn	match_part	140165	141039	845	-	.	ID=scaffold390|size163964:hsp:71244:3.12.0.0;Parent=scaffold390|size163964:hit:34048:3.12.0.0;Target=TRINITY_DN17973_c2_g2_i3 1789 2663 +;Gap=M875
scaffold390|size163964	blastn	match_part	139092	140089	956	-	.	ID=scaffold390|size163964:hsp:71245:3.12.0.0;Parent=scaffold390|size163964:hit:34048:3.12.0.0;Target=TRINITY_DN17973_c2_g2_i3 2660 3657 +;Gap=M998
scaffold390|size163964	blastn	match_part	138798	139005	208	-	.	ID=scaffold390|size163964:hsp:71246:3.12.0.0;Parent=scaffold390|size163964:hit:34048:3.12.0.0;Target=TRINITY_DN17973_c2_g2_i3 3658 3865 +;Gap=M208
scaffold390|size163964	blastn	match_part	138352	138713	350	-	.	ID=scaffold390|size163964:hsp:71247:3.12.0.0;Parent=scaffold390|size163964:hit:34048:3.12.0.0;Target=TRINITY_DN17973_c2_g2_i3 3860 4221 +;Gap=M362
scaffold390|size163964	blastn	match_part	138150	138267	106	-	.	ID=scaffold390|size163964:hsp:71248:3.12.0.0;Parent=scaffold390|size163964:hit:34048:3.12.0.0;Target=TRINITY_DN17973_c2_g2_i3 4224 4341 +;Gap=M118
scaffold390|size163964	blastn	expressed_sequence_match	138150	143010	743	-	.	ID=scaffold390|size163964:hit:34049:3.12.0.0;Name=TRINITY_DN17973_c2_g2_i4;score=743
scaffold390|size163964	blastn	match_part	141975	143010	743	-	.	ID=scaffold390|size163964:hsp:71249:3.12.0.0;Parent=scaffold390|size163964:hit:34049:3.12.0.0;Target=TRINITY_DN17973_c2_g2_i4 22 1052 +;Gap=M1036
scaffold390|size163964	blastn	match_part	141805	141963	159	-	.	ID=scaffold390|size163964:hsp:71250:3.12.0.0;Parent=scaffold390|size163964:hit:34049:3.12.0.0;Target=TRINITY_DN17973_c2_g2_i4 1055 1213 +;Gap=M159
scaffold390|size163964	blastn	match_part	141113	141691	579	-	.	ID=scaffold390|size163964:hsp:71251:3.12.0.0;Parent=scaffold390|size163964:hit:34049:3.12.0.0;Target=TRINITY_DN17973_c2_g2_i4 1211 1789 +;Gap=M579
scaffold390|size163964	blastn	match_part	140165	141039	845	-	.	ID=scaffold390|size163964:hsp:71252:3.12.0.0;Parent=scaffold390|size163964:hit:34049:3.12.0.0;Target=TRINITY_DN17973_c2_g2_i4 1789 2663 +;Gap=M875
scaffold390|size163964	blastn	match_part	139092	140089	956	-	.	ID=scaffold390|size163964:hsp:71253:3.12.0.0;Parent=scaffold390|size163964:hit:34049:3.12.0.0;Target=TRINITY_DN17973_c2_g2_i4 2660 3657 +;Gap=M998
scaffold390|size163964	blastn	match_part	138798	139005	208	-	.	ID=scaffold390|size163964:hsp:71254:3.12.0.0;Parent=scaffold390|size163964:hit:34049:3.12.0.0;Target=TRINITY_DN17973_c2_g2_i4 3658 3865 +;Gap=M208
scaffold390|size163964	blastn	match_part	138352	138713	350	-	.	ID=scaffold390|size163964:hsp:71255:3.12.0.0;Parent=scaffold390|size163964:hit:34049:3.12.0.0;Target=TRINITY_DN17973_c2_g2_i4 3860 4221 +;Gap=M362
scaffold390|size163964	blastn	match_part	138150	138267	106	-	.	ID=scaffold390|size163964:hsp:71256:3.12.0.0;Parent=scaffold390|size163964:hit:34049:3.12.0.0;Target=TRINITY_DN17973_c2_g2_i4 4224 4341 +;Gap=M118
scaffold390|size163964	blastn	expressed_sequence_match	138150	143010	743	-	.	ID=scaffold390|size163964:hit:34050:3.12.0.0;Name=TRINITY_DN17973_c2_g2_i5;score=743
scaffold390|size163964	blastn	match_part	141975	143010	743	-	.	ID=scaffold390|size163964:hsp:71257:3.12.0.0;Parent=scaffold390|size163964:hit:34050:3.12.0.0;Target=TRINITY_DN17973_c2_g2_i5 22 1052 +;Gap=M1036
scaffold390|size163964	blastn	match_part	141805	141963	159	-	.	ID=scaffold390|size163964:hsp:71258:3.12.0.0;Parent=scaffold390|size163964:hit:34050:3.12.0.0;Target=TRINITY_DN17973_c2_g2_i5 1055 1213 +;Gap=M159
scaffold390|size163964	blastn	match_part	141113	141691	579	-	.	ID=scaffold390|size163964:hsp:71259:3.12.0.0;Parent=scaffold390|size163964:hit:34050:3.12.0.0;Target=TRINITY_DN17973_c2_g2_i5 1211 1789 +;Gap=M579
scaffold390|size163964	blastn	match_part	140165	141039	845	-	.	ID=scaffold390|size163964:hsp:71260:3.12.0.0;Parent=scaffold390|size163964:hit:34050:3.12.0.0;Target=TRINITY_DN17973_c2_g2_i5 1789 2663 +;Gap=M875
scaffold390|size163964	blastn	match_part	139092	140089	956	-	.	ID=scaffold390|size163964:hsp:71261:3.12.0.0;Parent=scaffold390|size163964:hit:34050:3.12.0.0;Target=TRINITY_DN17973_c2_g2_i5 2660 3657 +;Gap=M998
scaffold390|size163964	blastn	match_part	138798	139005	208	-	.	ID=scaffold390|size163964:hsp:71262:3.12.0.0;Parent=scaffold390|size163964:hit:34050:3.12.0.0;Target=TRINITY_DN17973_c2_g2_i5 3658 3865 +;Gap=M208
scaffold390|size163964	blastn	match_part	138631	138713	83	-	.	ID=scaffold390|size163964:hsp:71263:3.12.0.0;Parent=scaffold390|size163964:hit:34050:3.12.0.0;Target=TRINITY_DN17973_c2_g2_i5 3860 3942 +;Gap=M83
scaffold390|size163964	blastn	match_part	138352	138541	184	-	.	ID=scaffold390|size163964:hsp:71264:3.12.0.0;Parent=scaffold390|size163964:hit:34050:3.12.0.0;Target=TRINITY_DN17973_c2_g2_i5 3937 4126 +;Gap=M190
scaffold390|size163964	blastn	match_part	138150	138267	106	-	.	ID=scaffold390|size163964:hsp:71265:3.12.0.0;Parent=scaffold390|size163964:hit:34050:3.12.0.0;Target=TRINITY_DN17973_c2_g2_i5 4129 4246 +;Gap=M118
scaffold390|size163964	blastn	expressed_sequence_match	138209	143010	743	-	.	ID=scaffold390|size163964:hit:34051:3.12.0.0;Name=TRINITY_DN17973_c2_g2_i6;score=743
scaffold390|size163964	blastn	match_part	141975	143010	743	-	.	ID=scaffold390|size163964:hsp:71266:3.12.0.0;Parent=scaffold390|size163964:hit:34051:3.12.0.0;Target=TRINITY_DN17973_c2_g2_i6 22 1052 +;Gap=M1036
scaffold390|size163964	blastn	match_part	141805	141963	159	-	.	ID=scaffold390|size163964:hsp:71267:3.12.0.0;Parent=scaffold390|size163964:hit:34051:3.12.0.0;Target=TRINITY_DN17973_c2_g2_i6 1055 1213 +;Gap=M159
scaffold390|size163964	blastn	match_part	141113	141691	567	-	.	ID=scaffold390|size163964:hsp:71268:3.12.0.0;Parent=scaffold390|size163964:hit:34051:3.12.0.0;Target=TRINITY_DN17973_c2_g2_i6 1211 1789 +;Gap=M579
scaffold390|size163964	blastn	match_part	140165	141039	809	-	.	ID=scaffold390|size163964:hsp:71269:3.12.0.0;Parent=scaffold390|size163964:hit:34051:3.12.0.0;Target=TRINITY_DN17973_c2_g2_i6 1789 2663 +;Gap=M875
scaffold390|size163964	blastn	match_part	139092	140089	956	-	.	ID=scaffold390|size163964:hsp:71270:3.12.0.0;Parent=scaffold390|size163964:hit:34051:3.12.0.0;Target=TRINITY_DN17973_c2_g2_i6 2660 3657 +;Gap=M998
scaffold390|size163964	blastn	match_part	138798	139005	208	-	.	ID=scaffold390|size163964:hsp:71271:3.12.0.0;Parent=scaffold390|size163964:hit:34051:3.12.0.0;Target=TRINITY_DN17973_c2_g2_i6 3658 3865 +;Gap=M208
scaffold390|size163964	blastn	match_part	138209	138713	493	-	.	ID=scaffold390|size163964:hsp:71272:3.12.0.0;Parent=scaffold390|size163964:hit:34051:3.12.0.0;Target=TRINITY_DN17973_c2_g2_i6 3860 4364 +;Gap=M505
scaffold390|size163964	blastn	expressed_sequence_match	138150	143010	743	-	.	ID=scaffold390|size163964:hit:34052:3.12.0.0;Name=TRINITY_DN17973_c2_g2_i7;score=743
scaffold390|size163964	blastn	match_part	141975	143010	743	-	.	ID=scaffold390|size163964:hsp:71273:3.12.0.0;Parent=scaffold390|size163964:hit:34052:3.12.0.0;Target=TRINITY_DN17973_c2_g2_i7 22 1052 +;Gap=M1036
scaffold390|size163964	blastn	match_part	141805	141963	159	-	.	ID=scaffold390|size163964:hsp:71274:3.12.0.0;Parent=scaffold390|size163964:hit:34052:3.12.0.0;Target=TRINITY_DN17973_c2_g2_i7 1055 1213 +;Gap=M159
scaffold390|size163964	blastn	match_part	141113	141691	579	-	.	ID=scaffold390|size163964:hsp:71275:3.12.0.0;Parent=scaffold390|size163964:hit:34052:3.12.0.0;Target=TRINITY_DN17973_c2_g2_i7 1211 1789 +;Gap=M579
scaffold390|size163964	blastn	match_part	140165	141039	845	-	.	ID=scaffold390|size163964:hsp:71276:3.12.0.0;Parent=scaffold390|size163964:hit:34052:3.12.0.0;Target=TRINITY_DN17973_c2_g2_i7 1789 2663 +;Gap=M875
scaffold390|size163964	blastn	match_part	139092	140089	956	-	.	ID=scaffold390|size163964:hsp:71277:3.12.0.0;Parent=scaffold390|size163964:hit:34052:3.12.0.0;Target=TRINITY_DN17973_c2_g2_i7 2660 3657 +;Gap=M998
scaffold390|size163964	blastn	match_part	138798	139005	208	-	.	ID=scaffold390|size163964:hsp:71278:3.12.0.0;Parent=scaffold390|size163964:hit:34052:3.12.0.0;Target=TRINITY_DN17973_c2_g2_i7 3658 3865 +;Gap=M208
scaffold390|size163964	blastn	match_part	138631	138713	83	-	.	ID=scaffold390|size163964:hsp:71279:3.12.0.0;Parent=scaffold390|size163964:hit:34052:3.12.0.0;Target=TRINITY_DN17973_c2_g2_i7 3860 3942 +;Gap=M83
scaffold390|size163964	blastn	match_part	138150	138541	392	-	.	ID=scaffold390|size163964:hsp:71280:3.12.0.0;Parent=scaffold390|size163964:hit:34052:3.12.0.0;Target=TRINITY_DN17973_c2_g2_i7 3937 4328 +;Gap=M392
scaffold390|size163964	blastn	expressed_sequence_match	138150	143010	1141	-	.	ID=scaffold390|size163964:hit:34053:3.12.0.0;Name=TRINITY_DN9869_c0_g3_i1;score=1141
scaffold390|size163964	blastn	match_part	141805	143010	1141	-	.	ID=scaffold390|size163964:hsp:71281:3.12.0.0;Parent=scaffold390|size163964:hit:34053:3.12.0.0;Target=TRINITY_DN9869_c0_g3_i1 67 1267 +;Gap=M1206
scaffold390|size163964	blastn	match_part	141113	141691	567	-	.	ID=scaffold390|size163964:hsp:71282:3.12.0.0;Parent=scaffold390|size163964:hit:34053:3.12.0.0;Target=TRINITY_DN9869_c0_g3_i1 1265 1843 +;Gap=M579
scaffold390|size163964	blastn	match_part	140165	141039	863	-	.	ID=scaffold390|size163964:hsp:71283:3.12.0.0;Parent=scaffold390|size163964:hit:34053:3.12.0.0;Target=TRINITY_DN9869_c0_g3_i1 1843 2717 +;Gap=M875
scaffold390|size163964	blastn	match_part	139092	140089	956	-	.	ID=scaffold390|size163964:hsp:71284:3.12.0.0;Parent=scaffold390|size163964:hit:34053:3.12.0.0;Target=TRINITY_DN9869_c0_g3_i1 2714 3711 +;Gap=M998
scaffold390|size163964	blastn	match_part	138798	139005	208	-	.	ID=scaffold390|size163964:hsp:71285:3.12.0.0;Parent=scaffold390|size163964:hit:34053:3.12.0.0;Target=TRINITY_DN9869_c0_g3_i1 3712 3919 +;Gap=M208
scaffold390|size163964	blastn	match_part	138631	138713	83	-	.	ID=scaffold390|size163964:hsp:71286:3.12.0.0;Parent=scaffold390|size163964:hit:34053:3.12.0.0;Target=TRINITY_DN9869_c0_g3_i1 3914 3996 +;Gap=M83
scaffold390|size163964	blastn	match_part	138352	138541	184	-	.	ID=scaffold390|size163964:hsp:71287:3.12.0.0;Parent=scaffold390|size163964:hit:34053:3.12.0.0;Target=TRINITY_DN9869_c0_g3_i1 3991 4180 +;Gap=M190
scaffold390|size163964	blastn	match_part	138150	138269	120	-	.	ID=scaffold390|size163964:hsp:71288:3.12.0.0;Parent=scaffold390|size163964:hit:34053:3.12.0.0;Target=TRINITY_DN9869_c0_g3_i1 4181 4300 +;Gap=M120
scaffold390|size163964	blastn	expressed_sequence_match	138429	143010	743	-	.	ID=scaffold390|size163964:hit:34054:3.12.0.0;Name=TRINITY_DN17973_c2_g2_i1;score=743
scaffold390|size163964	blastn	match_part	141975	143010	743	-	.	ID=scaffold390|size163964:hsp:71289:3.12.0.0;Parent=scaffold390|size163964:hit:34054:3.12.0.0;Target=TRINITY_DN17973_c2_g2_i1 22 1052 +;Gap=M1036
scaffold390|size163964	blastn	match_part	141805	141963	159	-	.	ID=scaffold390|size163964:hsp:71290:3.12.0.0;Parent=scaffold390|size163964:hit:34054:3.12.0.0;Target=TRINITY_DN17973_c2_g2_i1 1055 1213 +;Gap=M159
scaffold390|size163964	blastn	match_part	141113	141691	579	-	.	ID=scaffold390|size163964:hsp:71291:3.12.0.0;Parent=scaffold390|size163964:hit:34054:3.12.0.0;Target=TRINITY_DN17973_c2_g2_i1 1211 1789 +;Gap=M579
scaffold390|size163964	blastn	match_part	140165	141039	845	-	.	ID=scaffold390|size163964:hsp:71292:3.12.0.0;Parent=scaffold390|size163964:hit:34054:3.12.0.0;Target=TRINITY_DN17973_c2_g2_i1 1789 2663 +;Gap=M875
scaffold390|size163964	blastn	match_part	138798	140089	1220	-	.	ID=scaffold390|size163964:hsp:71293:3.12.0.0;Parent=scaffold390|size163964:hit:34054:3.12.0.0;Target=TRINITY_DN17973_c2_g2_i1 2660 3951 +;Gap=M1292
scaffold390|size163964	blastn	match_part	138631	138713	83	-	.	ID=scaffold390|size163964:hsp:71294:3.12.0.0;Parent=scaffold390|size163964:hit:34054:3.12.0.0;Target=TRINITY_DN17973_c2_g2_i1 3946 4028 +;Gap=M83
scaffold390|size163964	blastn	match_part	138429	138541	107	-	.	ID=scaffold390|size163964:hsp:71295:3.12.0.0;Parent=scaffold390|size163964:hit:34054:3.12.0.0;Target=TRINITY_DN17973_c2_g2_i1 4023 4135 +;Gap=M113
scaffold390|size163964	blastn	expressed_sequence_match	138150	143010	743	-	.	ID=scaffold390|size163964:hit:34055:3.12.0.0;Name=TRINITY_DN17973_c2_g2_i2;score=743
scaffold390|size163964	blastn	match_part	141975	143010	743	-	.	ID=scaffold390|size163964:hsp:71296:3.12.0.0;Parent=scaffold390|size163964:hit:34055:3.12.0.0;Target=TRINITY_DN17973_c2_g2_i2 22 1052 +;Gap=M1036
scaffold390|size163964	blastn	match_part	141805	141963	159	-	.	ID=scaffold390|size163964:hsp:71297:3.12.0.0;Parent=scaffold390|size163964:hit:34055:3.12.0.0;Target=TRINITY_DN17973_c2_g2_i2 1055 1213 +;Gap=M159
scaffold390|size163964	blastn	match_part	141113	141691	579	-	.	ID=scaffold390|size163964:hsp:71298:3.12.0.0;Parent=scaffold390|size163964:hit:34055:3.12.0.0;Target=TRINITY_DN17973_c2_g2_i2 1211 1789 +;Gap=M579
scaffold390|size163964	blastn	match_part	140165	141039	845	-	.	ID=scaffold390|size163964:hsp:71299:3.12.0.0;Parent=scaffold390|size163964:hit:34055:3.12.0.0;Target=TRINITY_DN17973_c2_g2_i2 1789 2663 +;Gap=M875
scaffold390|size163964	blastn	match_part	139092	140089	956	-	.	ID=scaffold390|size163964:hsp:71300:3.12.0.0;Parent=scaffold390|size163964:hit:34055:3.12.0.0;Target=TRINITY_DN17973_c2_g2_i2 2660 3657 +;Gap=M998
scaffold390|size163964	blastn	match_part	138798	139005	208	-	.	ID=scaffold390|size163964:hsp:71301:3.12.0.0;Parent=scaffold390|size163964:hit:34055:3.12.0.0;Target=TRINITY_DN17973_c2_g2_i2 3658 3865 +;Gap=M208
scaffold390|size163964	blastn	match_part	138631	138713	83	-	.	ID=scaffold390|size163964:hsp:71302:3.12.0.0;Parent=scaffold390|size163964:hit:34055:3.12.0.0;Target=TRINITY_DN17973_c2_g2_i2 3860 3942 +;Gap=M83
scaffold390|size163964	blastn	match_part	138352	138541	184	-	.	ID=scaffold390|size163964:hsp:71303:3.12.0.0;Parent=scaffold390|size163964:hit:34055:3.12.0.0;Target=TRINITY_DN17973_c2_g2_i2 3937 4126 +;Gap=M190
scaffold390|size163964	blastn	match_part	138150	138267	106	-	.	ID=scaffold390|size163964:hsp:71304:3.12.0.0;Parent=scaffold390|size163964:hit:34055:3.12.0.0;Target=TRINITY_DN17973_c2_g2_i2 4129 4246 +;Gap=M118
scaffold390|size163964	blastn	expressed_sequence_match	145472	145663	60	-	.	ID=scaffold390|size163964:hit:34056:3.12.0.0;Name=TRINITY_DN9744_c0_g1_i1;score=60
scaffold390|size163964	blastn	match_part	145472	145663	60	-	.	ID=scaffold390|size163964:hsp:71305:3.12.0.0;Parent=scaffold390|size163964:hit:34056:3.12.0.0;Target=TRINITY_DN9744_c0_g1_i1 12 203 +;Gap=M192
scaffold390|size163964	blastn	expressed_sequence_match	145433	145663	75	-	.	ID=scaffold390|size163964:hit:34057:3.12.0.0;Name=TRINITY_DN9744_c0_g1_i2;score=75
scaffold390|size163964	blastn	match_part	145433	145663	75	-	.	ID=scaffold390|size163964:hsp:71306:3.12.0.0;Parent=scaffold390|size163964:hit:34057:3.12.0.0;Target=TRINITY_DN9744_c0_g1_i2 12 242 +;Gap=M231
scaffold390|size163964	blastn	expressed_sequence_match	146645	146772	47	-	.	ID=scaffold390|size163964:hit:34058:3.12.0.0;Name=TRINITY_DN4068_c0_g1_i1;score=47
scaffold390|size163964	blastn	match_part	146645	146772	47	-	.	ID=scaffold390|size163964:hsp:71307:3.12.0.0;Parent=scaffold390|size163964:hit:34058:3.12.0.0;Target=TRINITY_DN4068_c0_g1_i1 43 169 +;Gap=M128
scaffold390|size163964	est2genome	expressed_sequence_match	5273	5585	1556	-	.	ID=scaffold390|size163964:hit:34059:3.12.0.0;Name=TRINITY_DN9913_c4_g6_i1;score=1556
scaffold390|size163964	est2genome	match_part	5273	5585	1556	-	.	ID=scaffold390|size163964:hsp:71308:3.12.0.0;Parent=scaffold390|size163964:hit:34059:3.12.0.0;Target=TRINITY_DN9913_c4_g6_i1 1 313 -;Gap=M313
scaffold390|size163964	est2genome	expressed_sequence_match	5605	5919	1537	-	.	ID=scaffold390|size163964:hit:34060:3.12.0.0;Name=TRINITY_DN9913_c4_g20_i1;score=1537
scaffold390|size163964	est2genome	match_part	5605	5919	1537	-	.	ID=scaffold390|size163964:hsp:71309:3.12.0.0;Parent=scaffold390|size163964:hit:34060:3.12.0.0;Target=TRINITY_DN9913_c4_g20_i1 1 315 -;Gap=M315
scaffold390|size163964	est2genome	expressed_sequence_match	4915	5121	936	-	.	ID=scaffold390|size163964:hit:34061:3.12.0.0;Name=TRINITY_DN9913_c4_g35_i1;score=936
scaffold390|size163964	est2genome	match_part	4915	5121	936	-	.	ID=scaffold390|size163964:hsp:71310:3.12.0.0;Parent=scaffold390|size163964:hit:34061:3.12.0.0;Target=TRINITY_DN9913_c4_g35_i1 1 207 -;Gap=M207
scaffold390|size163964	est2genome	expressed_sequence_match	5123	5342	974	-	.	ID=scaffold390|size163964:hit:34062:3.12.0.0;Name=TRINITY_DN6083_c0_g3_i1;score=974
scaffold390|size163964	est2genome	match_part	5123	5342	974	-	.	ID=scaffold390|size163964:hsp:71311:3.12.0.0;Parent=scaffold390|size163964:hit:34062:3.12.0.0;Target=TRINITY_DN6083_c0_g3_i1 1 220 +;Gap=M220
scaffold390|size163964	est2genome	expressed_sequence_match	5720	6149	2083	-	.	ID=scaffold390|size163964:hit:34063:3.12.0.0;Name=TRINITY_DN9913_c4_g7_i1;score=2083
scaffold390|size163964	est2genome	match_part	5720	6149	2083	-	.	ID=scaffold390|size163964:hsp:71312:3.12.0.0;Parent=scaffold390|size163964:hit:34063:3.12.0.0;Target=TRINITY_DN9913_c4_g7_i1 1 430 -;Gap=M430
scaffold390|size163964	est2genome	expressed_sequence_match	5219	5521	1479	+	.	ID=scaffold390|size163964:hit:34064:3.12.0.0;Name=TRINITY_DN9913_c4_g37_i1;score=1479
scaffold390|size163964	est2genome	match_part	5219	5521	1479	+	.	ID=scaffold390|size163964:hsp:71313:3.12.0.0;Parent=scaffold390|size163964:hit:34064:3.12.0.0;Target=TRINITY_DN9913_c4_g37_i1 1 303 +;Gap=M303
scaffold390|size163964	est2genome	expressed_sequence_match	5708	6010	1468	-	.	ID=scaffold390|size163964:hit:34065:3.12.0.0;Name=TRINITY_DN9913_c4_g21_i1;score=1468
scaffold390|size163964	est2genome	match_part	5708	6010	1468	-	.	ID=scaffold390|size163964:hsp:71314:3.12.0.0;Parent=scaffold390|size163964:hit:34065:3.12.0.0;Target=TRINITY_DN9913_c4_g21_i1 1 303 -;Gap=M303
scaffold390|size163964	est2genome	expressed_sequence_match	5468	5724	1258	-	.	ID=scaffold390|size163964:hit:34066:3.12.0.0;Name=TRINITY_DN5711_c0_g1_i1;score=1258
scaffold390|size163964	est2genome	match_part	5468	5724	1258	-	.	ID=scaffold390|size163964:hsp:71315:3.12.0.0;Parent=scaffold390|size163964:hit:34066:3.12.0.0;Target=TRINITY_DN5711_c0_g1_i1 1 257 +;Gap=M257
scaffold390|size163964	est2genome	expressed_sequence_match	5123	5342	1019	-	.	ID=scaffold390|size163964:hit:34067:3.12.0.0;Name=TRINITY_DN6083_c0_g4_i1;score=1019
scaffold390|size163964	est2genome	match_part	5123	5342	1019	-	.	ID=scaffold390|size163964:hsp:71316:3.12.0.0;Parent=scaffold390|size163964:hit:34067:3.12.0.0;Target=TRINITY_DN6083_c0_g4_i1 1 220 +;Gap=M220
scaffold390|size163964	est2genome	expressed_sequence_match	4502	4884	1825	-	.	ID=scaffold390|size163964:hit:34068:3.12.0.0;Name=TRINITY_DN9913_c4_g22_i1;score=1825
scaffold390|size163964	est2genome	match_part	4502	4884	1825	-	.	ID=scaffold390|size163964:hsp:71317:3.12.0.0;Parent=scaffold390|size163964:hit:34068:3.12.0.0;Target=TRINITY_DN9913_c4_g22_i1 1 383 -;Gap=M383
scaffold390|size163964	est2genome	expressed_sequence_match	5033	5388	1699	-	.	ID=scaffold390|size163964:hit:34069:3.12.0.0;Name=TRINITY_DN9913_c4_g9_i1;score=1699
scaffold390|size163964	est2genome	match_part	5033	5388	1699	-	.	ID=scaffold390|size163964:hsp:71318:3.12.0.0;Parent=scaffold390|size163964:hit:34069:3.12.0.0;Target=TRINITY_DN9913_c4_g9_i1 1 356 -;Gap=M356
scaffold390|size163964	est2genome	expressed_sequence_match	4822	5201	1774	-	.	ID=scaffold390|size163964:hit:34070:3.12.0.0;Name=TRINITY_DN9913_c4_g1_i1;score=1774
scaffold390|size163964	est2genome	match_part	4822	5201	1774	-	.	ID=scaffold390|size163964:hsp:71319:3.12.0.0;Parent=scaffold390|size163964:hit:34070:3.12.0.0;Target=TRINITY_DN9913_c4_g1_i1 1 380 -;Gap=M380
scaffold390|size163964	est2genome	expressed_sequence_match	4682	4933	1215	-	.	ID=scaffold390|size163964:hit:34071:3.12.0.0;Name=TRINITY_DN9913_c4_g38_i1;score=1215
scaffold390|size163964	est2genome	match_part	4682	4933	1215	-	.	ID=scaffold390|size163964:hsp:71320:3.12.0.0;Parent=scaffold390|size163964:hit:34071:3.12.0.0;Target=TRINITY_DN9913_c4_g38_i1 1 252 -;Gap=M252
scaffold390|size163964	est2genome	expressed_sequence_match	5773	6185	1636	-	.	ID=scaffold390|size163964:hit:34072:3.12.0.0;Name=TRINITY_DN15456_c0_g1_i1;score=1636
scaffold390|size163964	est2genome	match_part	5773	6185	1636	-	.	ID=scaffold390|size163964:hsp:71321:3.12.0.0;Parent=scaffold390|size163964:hit:34072:3.12.0.0;Target=TRINITY_DN15456_c0_g1_i1 1 412 -;Gap=M413
scaffold390|size163964	est2genome	expressed_sequence_match	4654	5145	2325	-	.	ID=scaffold390|size163964:hit:34073:3.12.0.0;Name=TRINITY_DN9913_c4_g1_i2;score=2325
scaffold390|size163964	est2genome	match_part	4654	5145	2325	-	.	ID=scaffold390|size163964:hsp:71322:3.12.0.0;Parent=scaffold390|size163964:hit:34073:3.12.0.0;Target=TRINITY_DN9913_c4_g1_i2 1 492 -;Gap=M492
scaffold390|size163964	est2genome	expressed_sequence_match	5366	5641	1371	-	.	ID=scaffold390|size163964:hit:34074:3.12.0.0;Name=TRINITY_DN9913_c4_g11_i1;score=1371
scaffold390|size163964	est2genome	match_part	5366	5641	1371	-	.	ID=scaffold390|size163964:hsp:71323:3.12.0.0;Parent=scaffold390|size163964:hit:34074:3.12.0.0;Target=TRINITY_DN9913_c4_g11_i1 1 276 -;Gap=M276
scaffold390|size163964	est2genome	expressed_sequence_match	4549	4801	1238	-	.	ID=scaffold390|size163964:hit:34075:3.12.0.0;Name=TRINITY_DN9913_c4_g23_i1;score=1238
scaffold390|size163964	est2genome	match_part	4549	4801	1238	-	.	ID=scaffold390|size163964:hsp:71324:3.12.0.0;Parent=scaffold390|size163964:hit:34075:3.12.0.0;Target=TRINITY_DN9913_c4_g23_i1 1 253 -;Gap=M253
scaffold390|size163964	est2genome	expressed_sequence_match	5343	5863	2578	-	.	ID=scaffold390|size163964:hit:34076:3.12.0.0;Name=TRINITY_DN9913_c4_g24_i1;score=2578
scaffold390|size163964	est2genome	match_part	5343	5863	2578	-	.	ID=scaffold390|size163964:hsp:71325:3.12.0.0;Parent=scaffold390|size163964:hit:34076:3.12.0.0;Target=TRINITY_DN9913_c4_g24_i1 1 521 -;Gap=M521
scaffold390|size163964	est2genome	expressed_sequence_match	4637	4985	1619	-	.	ID=scaffold390|size163964:hit:34077:3.12.0.0;Name=TRINITY_DN9913_c4_g1_i3;score=1619
scaffold390|size163964	est2genome	match_part	4637	4985	1619	-	.	ID=scaffold390|size163964:hsp:71326:3.12.0.0;Parent=scaffold390|size163964:hit:34077:3.12.0.0;Target=TRINITY_DN9913_c4_g1_i3 1 349 -;Gap=M349
scaffold390|size163964	est2genome	expressed_sequence_match	5409	5670	1283	-	.	ID=scaffold390|size163964:hit:34078:3.12.0.0;Name=TRINITY_DN9913_c4_g11_i2;score=1283
scaffold390|size163964	est2genome	match_part	5409	5670	1283	-	.	ID=scaffold390|size163964:hsp:71327:3.12.0.0;Parent=scaffold390|size163964:hit:34078:3.12.0.0;Target=TRINITY_DN9913_c4_g11_i2 1 262 -;Gap=M262
scaffold390|size163964	est2genome	expressed_sequence_match	4549	5201	3094	-	.	ID=scaffold390|size163964:hit:34079:3.12.0.0;Name=TRINITY_DN9913_c4_g26_i1;score=3094
scaffold390|size163964	est2genome	match_part	4549	5201	3094	-	.	ID=scaffold390|size163964:hsp:71328:3.12.0.0;Parent=scaffold390|size163964:hit:34079:3.12.0.0;Target=TRINITY_DN9913_c4_g26_i1 1 653 -;Gap=M653
scaffold390|size163964	est2genome	expressed_sequence_match	5273	5700	2104	-	.	ID=scaffold390|size163964:hit:34080:3.12.0.0;Name=TRINITY_DN9913_c4_g11_i3;score=2104
scaffold390|size163964	est2genome	match_part	5273	5700	2104	-	.	ID=scaffold390|size163964:hsp:71329:3.12.0.0;Parent=scaffold390|size163964:hit:34080:3.12.0.0;Target=TRINITY_DN9913_c4_g11_i3 1 428 -;Gap=M428
scaffold390|size163964	est2genome	expressed_sequence_match	4968	5325	1655	-	.	ID=scaffold390|size163964:hit:34081:3.12.0.0;Name=TRINITY_DN9913_c4_g2_i1;score=1655
scaffold390|size163964	est2genome	match_part	4968	5325	1655	-	.	ID=scaffold390|size163964:hsp:71330:3.12.0.0;Parent=scaffold390|size163964:hit:34081:3.12.0.0;Target=TRINITY_DN9913_c4_g2_i1 1 358 -;Gap=M358
scaffold390|size163964	est2genome	expressed_sequence_match	4892	5724	3949	-	.	ID=scaffold390|size163964:hit:34082:3.12.0.0;Name=TRINITY_DN9913_c4_g11_i4;score=3949
scaffold390|size163964	est2genome	match_part	4892	5724	3949	-	.	ID=scaffold390|size163964:hsp:71331:3.12.0.0;Parent=scaffold390|size163964:hit:34082:3.12.0.0;Target=TRINITY_DN9913_c4_g11_i4 1 833 -;Gap=M833
scaffold390|size163964	est2genome	expressed_sequence_match	5605	5886	1392	-	.	ID=scaffold390|size163964:hit:34083:3.12.0.0;Name=TRINITY_DN9913_c4_g29_i1;score=1392
scaffold390|size163964	est2genome	match_part	5605	5886	1392	-	.	ID=scaffold390|size163964:hsp:71332:3.12.0.0;Parent=scaffold390|size163964:hit:34083:3.12.0.0;Target=TRINITY_DN9913_c4_g29_i1 1 282 -;Gap=M282
scaffold390|size163964	est2genome	expressed_sequence_match	4963	5201	1096	-	.	ID=scaffold390|size163964:hit:34084:3.12.0.0;Name=TRINITY_DN9913_c4_g3_i1;score=1096
scaffold390|size163964	est2genome	match_part	4963	5201	1096	-	.	ID=scaffold390|size163964:hsp:71333:3.12.0.0;Parent=scaffold390|size163964:hit:34084:3.12.0.0;Target=TRINITY_DN9913_c4_g3_i1 1 239 -;Gap=M239
scaffold390|size163964	est2genome	expressed_sequence_match	5853	6079	1023	-	.	ID=scaffold390|size163964:hit:34085:3.12.0.0;Name=TRINITY_DN6853_c0_g1_i1;score=1023
scaffold390|size163964	est2genome	match_part	5853	6079	1023	-	.	ID=scaffold390|size163964:hsp:71334:3.12.0.0;Parent=scaffold390|size163964:hit:34085:3.12.0.0;Target=TRINITY_DN6853_c0_g1_i1 1 227 -;Gap=M227
scaffold390|size163964	est2genome	expressed_sequence_match	210	624	1602	+	.	ID=scaffold390|size163964:hit:34086:3.12.0.0;Name=TRINITY_DN11730_c0_g2_i2;score=1602
scaffold390|size163964	est2genome	match_part	210	624	1602	+	.	ID=scaffold390|size163964:hsp:71335:3.12.0.0;Parent=scaffold390|size163964:hit:34086:3.12.0.0;Target=TRINITY_DN11730_c0_g2_i2 1 408 -;Gap=M415
scaffold390|size163964	est2genome	expressed_sequence_match	6325	6664	1509	+	.	ID=scaffold390|size163964:hit:34087:3.12.0.0;Name=TRINITY_DN11730_c0_g2_i2;score=1509
scaffold390|size163964	est2genome	match_part	6325	6664	1509	+	.	ID=scaffold390|size163964:hsp:71336:3.12.0.0;Parent=scaffold390|size163964:hit:34087:3.12.0.0;Target=TRINITY_DN11730_c0_g2_i2 65 408 -;Gap=M340
scaffold390|size163964	est2genome	expressed_sequence_match	4574	4933	1674	-	.	ID=scaffold390|size163964:hit:34088:3.12.0.0;Name=TRINITY_DN9913_c4_g4_i1;score=1674
scaffold390|size163964	est2genome	match_part	4574	4933	1674	-	.	ID=scaffold390|size163964:hsp:71337:3.12.0.0;Parent=scaffold390|size163964:hit:34088:3.12.0.0;Target=TRINITY_DN9913_c4_g4_i1 1 360 -;Gap=M360
scaffold390|size163964	est2genome	expressed_sequence_match	5273	5496	1102	+	.	ID=scaffold390|size163964:hit:34089:3.12.0.0;Name=TRINITY_DN9913_c4_g31_i1;score=1102
scaffold390|size163964	est2genome	match_part	5273	5496	1102	+	.	ID=scaffold390|size163964:hsp:71338:3.12.0.0;Parent=scaffold390|size163964:hit:34089:3.12.0.0;Target=TRINITY_DN9913_c4_g31_i1 1 224 +;Gap=M224
scaffold390|size163964	est2genome	expressed_sequence_match	5029	5237	964	-	.	ID=scaffold390|size163964:hit:34090:3.12.0.0;Name=TRINITY_DN9913_c4_g13_i1;score=964
scaffold390|size163964	est2genome	match_part	5029	5237	964	-	.	ID=scaffold390|size163964:hsp:71339:3.12.0.0;Parent=scaffold390|size163964:hit:34090:3.12.0.0;Target=TRINITY_DN9913_c4_g13_i1 1 209 -;Gap=M209
scaffold390|size163964	est2genome	expressed_sequence_match	5785	6079	1209	+	.	ID=scaffold390|size163964:hit:34091:3.12.0.0;Name=TRINITY_DN6853_c0_g2_i1;score=1209
scaffold390|size163964	est2genome	match_part	5785	5891	1209	+	.	ID=scaffold390|size163964:hsp:71340:3.12.0.0;Parent=scaffold390|size163964:hit:34091:3.12.0.0;Target=TRINITY_DN6853_c0_g2_i1 1 108 +;Gap=M107
scaffold390|size163964	est2genome	match_part	5915	6079	1209	+	.	ID=scaffold390|size163964:hsp:71341:3.12.0.0;Parent=scaffold390|size163964:hit:34091:3.12.0.0;Target=TRINITY_DN6853_c0_g2_i1 109 273 +;Gap=M165
scaffold390|size163964	est2genome	expressed_sequence_match	4574	4933	1773	-	.	ID=scaffold390|size163964:hit:34092:3.12.0.0;Name=TRINITY_DN9913_c4_g4_i2;score=1773
scaffold390|size163964	est2genome	match_part	4574	4933	1773	-	.	ID=scaffold390|size163964:hsp:71342:3.12.0.0;Parent=scaffold390|size163964:hit:34092:3.12.0.0;Target=TRINITY_DN9913_c4_g4_i2 1 360 -;Gap=M360
scaffold390|size163964	est2genome	expressed_sequence_match	5696	6010	1515	-	.	ID=scaffold390|size163964:hit:34093:3.12.0.0;Name=TRINITY_DN9913_c4_g18_i1;score=1515
scaffold390|size163964	est2genome	match_part	5696	6010	1515	-	.	ID=scaffold390|size163964:hsp:71343:3.12.0.0;Parent=scaffold390|size163964:hit:34093:3.12.0.0;Target=TRINITY_DN9913_c4_g18_i1 1 316 -;Gap=M315
scaffold390|size163964	est2genome	expressed_sequence_match	5240	5519	1355	+	.	ID=scaffold390|size163964:hit:34094:3.12.0.0;Name=TRINITY_DN9913_c4_g34_i1;score=1355
scaffold390|size163964	est2genome	match_part	5240	5519	1355	+	.	ID=scaffold390|size163964:hsp:71344:3.12.0.0;Parent=scaffold390|size163964:hit:34094:3.12.0.0;Target=TRINITY_DN9913_c4_g34_i1 2 281 +;Gap=M280
scaffold390|size163964	est2genome	expressed_sequence_match	5128	5342	967	-	.	ID=scaffold390|size163964:hit:34095:3.12.0.0;Name=TRINITY_DN6083_c0_g1_i1;score=967
scaffold390|size163964	est2genome	match_part	5128	5342	967	-	.	ID=scaffold390|size163964:hsp:71345:3.12.0.0;Parent=scaffold390|size163964:hit:34095:3.12.0.0;Target=TRINITY_DN6083_c0_g1_i1 1 215 +;Gap=M215
scaffold390|size163964	est2genome	expressed_sequence_match	5785	6010	958	+	.	ID=scaffold390|size163964:hit:34096:3.12.0.0;Name=TRINITY_DN6853_c0_g3_i1;score=958
scaffold390|size163964	est2genome	match_part	5785	6010	958	+	.	ID=scaffold390|size163964:hsp:71346:3.12.0.0;Parent=scaffold390|size163964:hit:34096:3.12.0.0;Target=TRINITY_DN6853_c0_g3_i1 1 219 +;Gap=M226
scaffold390|size163964	est2genome	expressed_sequence_match	4070	5051	4600	-	.	ID=scaffold390|size163964:hit:34097:3.12.0.0;Name=TRINITY_DN9913_c4_g4_i3;score=4600
scaffold390|size163964	est2genome	match_part	4070	5051	4600	-	.	ID=scaffold390|size163964:hsp:71347:3.12.0.0;Parent=scaffold390|size163964:hit:34097:3.12.0.0;Target=TRINITY_DN9913_c4_g4_i3 1 984 -;Gap=M982
scaffold390|size163964	est2genome	expressed_sequence_match	5450	5794	1716	-	.	ID=scaffold390|size163964:hit:34098:3.12.0.0;Name=TRINITY_DN9913_c4_g18_i2;score=1716
scaffold390|size163964	est2genome	match_part	5450	5794	1716	-	.	ID=scaffold390|size163964:hsp:71348:3.12.0.0;Parent=scaffold390|size163964:hit:34098:3.12.0.0;Target=TRINITY_DN9913_c4_g18_i2 1 345 -;Gap=M345
scaffold390|size163964	est2genome	expressed_sequence_match	5123	5342	992	-	.	ID=scaffold390|size163964:hit:34099:3.12.0.0;Name=TRINITY_DN6083_c0_g2_i1;score=992
scaffold390|size163964	est2genome	match_part	5123	5342	992	-	.	ID=scaffold390|size163964:hsp:71349:3.12.0.0;Parent=scaffold390|size163964:hit:34099:3.12.0.0;Target=TRINITY_DN6083_c0_g2_i1 1 220 +;Gap=M220
scaffold390|size163964	est2genome	expressed_sequence_match	18366	22610	15655	-	.	ID=scaffold390|size163964:hit:34100:3.12.0.0;Name=TRINITY_DN17935_c0_g2_i3;score=15655
scaffold390|size163964	est2genome	match_part	22081	22610	15655	-	.	ID=scaffold390|size163964:hsp:71350:3.12.0.0;Parent=scaffold390|size163964:hit:34100:3.12.0.0;Target=TRINITY_DN17935_c0_g2_i3 1 525 +;Gap=M530
scaffold390|size163964	est2genome	match_part	21702	21905	15655	-	.	ID=scaffold390|size163964:hsp:71351:3.12.0.0;Parent=scaffold390|size163964:hit:34100:3.12.0.0;Target=TRINITY_DN17935_c0_g2_i3 526 729 +;Gap=M204
scaffold390|size163964	est2genome	match_part	21042	21595	15655	-	.	ID=scaffold390|size163964:hsp:71352:3.12.0.0;Parent=scaffold390|size163964:hit:34100:3.12.0.0;Target=TRINITY_DN17935_c0_g2_i3 730 1283 +;Gap=M554
scaffold390|size163964	est2genome	match_part	20904	20916	15655	-	.	ID=scaffold390|size163964:hsp:71353:3.12.0.0;Parent=scaffold390|size163964:hit:34100:3.12.0.0;Target=TRINITY_DN17935_c0_g2_i3 1284 1296 +;Gap=M13
scaffold390|size163964	est2genome	match_part	20790	20828	15655	-	.	ID=scaffold390|size163964:hsp:71354:3.12.0.0;Parent=scaffold390|size163964:hit:34100:3.12.0.0;Target=TRINITY_DN17935_c0_g2_i3 1297 1335 +;Gap=M39
scaffold390|size163964	est2genome	match_part	20627	20714	15655	-	.	ID=scaffold390|size163964:hsp:71355:3.12.0.0;Parent=scaffold390|size163964:hit:34100:3.12.0.0;Target=TRINITY_DN17935_c0_g2_i3 1336 1423 +;Gap=M88
scaffold390|size163964	est2genome	match_part	20453	20521	15655	-	.	ID=scaffold390|size163964:hsp:71356:3.12.0.0;Parent=scaffold390|size163964:hit:34100:3.12.0.0;Target=TRINITY_DN17935_c0_g2_i3 1424 1492 +;Gap=M69
scaffold390|size163964	est2genome	match_part	20296	20386	15655	-	.	ID=scaffold390|size163964:hsp:71357:3.12.0.0;Parent=scaffold390|size163964:hit:34100:3.12.0.0;Target=TRINITY_DN17935_c0_g2_i3 1493 1583 +;Gap=M91
scaffold390|size163964	est2genome	match_part	20113	20216	15655	-	.	ID=scaffold390|size163964:hsp:71358:3.12.0.0;Parent=scaffold390|size163964:hit:34100:3.12.0.0;Target=TRINITY_DN17935_c0_g2_i3 1584 1687 +;Gap=M104
scaffold390|size163964	est2genome	match_part	18903	20042	15655	-	.	ID=scaffold390|size163964:hsp:71359:3.12.0.0;Parent=scaffold390|size163964:hit:34100:3.12.0.0;Target=TRINITY_DN17935_c0_g2_i3 1688 2827 +;Gap=M1140
scaffold390|size163964	est2genome	match_part	18727	18805	15655	-	.	ID=scaffold390|size163964:hsp:71360:3.12.0.0;Parent=scaffold390|size163964:hit:34100:3.12.0.0;Target=TRINITY_DN17935_c0_g2_i3 2828 2906 +;Gap=M79
scaffold390|size163964	est2genome	match_part	18366	18650	15655	-	.	ID=scaffold390|size163964:hsp:71361:3.12.0.0;Parent=scaffold390|size163964:hit:34100:3.12.0.0;Target=TRINITY_DN17935_c0_g2_i3 2907 3191 +;Gap=M285
scaffold390|size163964	est2genome	expressed_sequence_match	18366	22610	16821	-	.	ID=scaffold390|size163964:hit:34101:3.12.0.0;Name=TRINITY_DN17935_c0_g2_i4;score=16821
scaffold390|size163964	est2genome	match_part	22081	22610	16821	-	.	ID=scaffold390|size163964:hsp:71362:3.12.0.0;Parent=scaffold390|size163964:hit:34101:3.12.0.0;Target=TRINITY_DN17935_c0_g2_i4 1 525 +;Gap=M530
scaffold390|size163964	est2genome	match_part	21702	21976	16821	-	.	ID=scaffold390|size163964:hsp:71363:3.12.0.0;Parent=scaffold390|size163964:hit:34101:3.12.0.0;Target=TRINITY_DN17935_c0_g2_i4 526 800 +;Gap=M275
scaffold390|size163964	est2genome	match_part	21042	21595	16821	-	.	ID=scaffold390|size163964:hsp:71364:3.12.0.0;Parent=scaffold390|size163964:hit:34101:3.12.0.0;Target=TRINITY_DN17935_c0_g2_i4 801 1354 +;Gap=M554
scaffold390|size163964	est2genome	match_part	20627	20916	16821	-	.	ID=scaffold390|size163964:hsp:71365:3.12.0.0;Parent=scaffold390|size163964:hit:34101:3.12.0.0;Target=TRINITY_DN17935_c0_g2_i4 1355 1643 +;Gap=M290
scaffold390|size163964	est2genome	match_part	20453	20521	16821	-	.	ID=scaffold390|size163964:hsp:71366:3.12.0.0;Parent=scaffold390|size163964:hit:34101:3.12.0.0;Target=TRINITY_DN17935_c0_g2_i4 1644 1712 +;Gap=M69
scaffold390|size163964	est2genome	match_part	20296	20386	16821	-	.	ID=scaffold390|size163964:hsp:71367:3.12.0.0;Parent=scaffold390|size163964:hit:34101:3.12.0.0;Target=TRINITY_DN17935_c0_g2_i4 1713 1803 +;Gap=M91
scaffold390|size163964	est2genome	match_part	20113	20216	16821	-	.	ID=scaffold390|size163964:hsp:71368:3.12.0.0;Parent=scaffold390|size163964:hit:34101:3.12.0.0;Target=TRINITY_DN17935_c0_g2_i4 1804 1907 +;Gap=M104
scaffold390|size163964	est2genome	match_part	18903	20042	16821	-	.	ID=scaffold390|size163964:hsp:71369:3.12.0.0;Parent=scaffold390|size163964:hit:34101:3.12.0.0;Target=TRINITY_DN17935_c0_g2_i4 1908 3047 +;Gap=M1140
scaffold390|size163964	est2genome	match_part	18727	18805	16821	-	.	ID=scaffold390|size163964:hsp:71370:3.12.0.0;Parent=scaffold390|size163964:hit:34101:3.12.0.0;Target=TRINITY_DN17935_c0_g2_i4 3048 3126 +;Gap=M79
scaffold390|size163964	est2genome	match_part	18366	18650	16821	-	.	ID=scaffold390|size163964:hsp:71371:3.12.0.0;Parent=scaffold390|size163964:hit:34101:3.12.0.0;Target=TRINITY_DN17935_c0_g2_i4 3127 3411 +;Gap=M285
scaffold390|size163964	est2genome	expressed_sequence_match	20157	20716	2044	-	.	ID=scaffold390|size163964:hit:34102:3.12.0.0;Name=TRINITY_DN17935_c0_g2_i5;score=2044
scaffold390|size163964	est2genome	match_part	20453	20716	2044	-	.	ID=scaffold390|size163964:hsp:71372:3.12.0.0;Parent=scaffold390|size163964:hit:34102:3.12.0.0;Target=TRINITY_DN17935_c0_g2_i5 1 264 +;Gap=M264
scaffold390|size163964	est2genome	match_part	20296	20386	2044	-	.	ID=scaffold390|size163964:hsp:71373:3.12.0.0;Parent=scaffold390|size163964:hit:34102:3.12.0.0;Target=TRINITY_DN17935_c0_g2_i5 265 355 +;Gap=M91
scaffold390|size163964	est2genome	match_part	20157	20216	2044	-	.	ID=scaffold390|size163964:hsp:71374:3.12.0.0;Parent=scaffold390|size163964:hit:34102:3.12.0.0;Target=TRINITY_DN17935_c0_g2_i5 356 415 +;Gap=M60
scaffold390|size163964	est2genome	expressed_sequence_match	18366	22610	16544	-	.	ID=scaffold390|size163964:hit:34103:3.12.0.0;Name=TRINITY_DN17935_c0_g2_i6;score=16544
scaffold390|size163964	est2genome	match_part	22081	22610	16544	-	.	ID=scaffold390|size163964:hsp:71375:3.12.0.0;Parent=scaffold390|size163964:hit:34103:3.12.0.0;Target=TRINITY_DN17935_c0_g2_i6 1 525 +;Gap=M530
scaffold390|size163964	est2genome	match_part	21702	21905	16544	-	.	ID=scaffold390|size163964:hsp:71376:3.12.0.0;Parent=scaffold390|size163964:hit:34103:3.12.0.0;Target=TRINITY_DN17935_c0_g2_i6 526 729 +;Gap=M204
scaffold390|size163964	est2genome	match_part	21042	21595	16544	-	.	ID=scaffold390|size163964:hsp:71377:3.12.0.0;Parent=scaffold390|size163964:hit:34103:3.12.0.0;Target=TRINITY_DN17935_c0_g2_i6 730 1283 +;Gap=M554
scaffold390|size163964	est2genome	match_part	20904	20916	16544	-	.	ID=scaffold390|size163964:hsp:71378:3.12.0.0;Parent=scaffold390|size163964:hit:34103:3.12.0.0;Target=TRINITY_DN17935_c0_g2_i6 1284 1296 +;Gap=M13
scaffold390|size163964	est2genome	match_part	20790	20828	16544	-	.	ID=scaffold390|size163964:hsp:71379:3.12.0.0;Parent=scaffold390|size163964:hit:34103:3.12.0.0;Target=TRINITY_DN17935_c0_g2_i6 1297 1335 +;Gap=M39
scaffold390|size163964	est2genome	match_part	20627	20714	16544	-	.	ID=scaffold390|size163964:hsp:71380:3.12.0.0;Parent=scaffold390|size163964:hit:34103:3.12.0.0;Target=TRINITY_DN17935_c0_g2_i6 1336 1423 +;Gap=M88
scaffold390|size163964	est2genome	match_part	20453	20521	16544	-	.	ID=scaffold390|size163964:hsp:71381:3.12.0.0;Parent=scaffold390|size163964:hit:34103:3.12.0.0;Target=TRINITY_DN17935_c0_g2_i6 1424 1492 +;Gap=M69
scaffold390|size163964	est2genome	match_part	20296	20386	16544	-	.	ID=scaffold390|size163964:hsp:71382:3.12.0.0;Parent=scaffold390|size163964:hit:34103:3.12.0.0;Target=TRINITY_DN17935_c0_g2_i6 1493 1583 +;Gap=M91
scaffold390|size163964	est2genome	match_part	20113	20216	16544	-	.	ID=scaffold390|size163964:hsp:71383:3.12.0.0;Parent=scaffold390|size163964:hit:34103:3.12.0.0;Target=TRINITY_DN17935_c0_g2_i6 1584 1687 +;Gap=M104
scaffold390|size163964	est2genome	match_part	18366	20042	16544	-	.	ID=scaffold390|size163964:hsp:71384:3.12.0.0;Parent=scaffold390|size163964:hit:34103:3.12.0.0;Target=TRINITY_DN17935_c0_g2_i6 1688 3364 +;Gap=M1677
scaffold390|size163964	est2genome	expressed_sequence_match	18498	22897	16850	-	.	ID=scaffold390|size163964:hit:34104:3.12.0.0;Name=TRINITY_DN9208_c2_g1_i1;score=16850
scaffold390|size163964	est2genome	match_part	22081	22897	16850	-	.	ID=scaffold390|size163964:hsp:71385:3.12.0.0;Parent=scaffold390|size163964:hit:34104:3.12.0.0;Target=TRINITY_DN9208_c2_g1_i1 2608 3424 -;Gap=M817
scaffold390|size163964	est2genome	match_part	21702	21976	16850	-	.	ID=scaffold390|size163964:hsp:71386:3.12.0.0;Parent=scaffold390|size163964:hit:34104:3.12.0.0;Target=TRINITY_DN9208_c2_g1_i1 2333 2607 -;Gap=M275
scaffold390|size163964	est2genome	match_part	21042	21595	16850	-	.	ID=scaffold390|size163964:hsp:71387:3.12.0.0;Parent=scaffold390|size163964:hit:34104:3.12.0.0;Target=TRINITY_DN9208_c2_g1_i1 1779 2332 -;Gap=M554
scaffold390|size163964	est2genome	match_part	20904	20916	16850	-	.	ID=scaffold390|size163964:hsp:71388:3.12.0.0;Parent=scaffold390|size163964:hit:34104:3.12.0.0;Target=TRINITY_DN9208_c2_g1_i1 1766 1778 -;Gap=M13
scaffold390|size163964	est2genome	match_part	20790	20828	16850	-	.	ID=scaffold390|size163964:hsp:71389:3.12.0.0;Parent=scaffold390|size163964:hit:34104:3.12.0.0;Target=TRINITY_DN9208_c2_g1_i1 1727 1765 -;Gap=M39
scaffold390|size163964	est2genome	match_part	20627	20714	16850	-	.	ID=scaffold390|size163964:hsp:71390:3.12.0.0;Parent=scaffold390|size163964:hit:34104:3.12.0.0;Target=TRINITY_DN9208_c2_g1_i1 1639 1726 -;Gap=M88
scaffold390|size163964	est2genome	match_part	20453	20521	16850	-	.	ID=scaffold390|size163964:hsp:71391:3.12.0.0;Parent=scaffold390|size163964:hit:34104:3.12.0.0;Target=TRINITY_DN9208_c2_g1_i1 1570 1638 -;Gap=M69
scaffold390|size163964	est2genome	match_part	20296	20386	16850	-	.	ID=scaffold390|size163964:hsp:71392:3.12.0.0;Parent=scaffold390|size163964:hit:34104:3.12.0.0;Target=TRINITY_DN9208_c2_g1_i1 1479 1569 -;Gap=M91
scaffold390|size163964	est2genome	match_part	20113	20216	16850	-	.	ID=scaffold390|size163964:hsp:71393:3.12.0.0;Parent=scaffold390|size163964:hit:34104:3.12.0.0;Target=TRINITY_DN9208_c2_g1_i1 1375 1478 -;Gap=M104
scaffold390|size163964	est2genome	match_part	18903	20042	16850	-	.	ID=scaffold390|size163964:hsp:71394:3.12.0.0;Parent=scaffold390|size163964:hit:34104:3.12.0.0;Target=TRINITY_DN9208_c2_g1_i1 235 1374 -;Gap=M1140
scaffold390|size163964	est2genome	match_part	18727	18805	16850	-	.	ID=scaffold390|size163964:hsp:71395:3.12.0.0;Parent=scaffold390|size163964:hit:34104:3.12.0.0;Target=TRINITY_DN9208_c2_g1_i1 156 234 -;Gap=M79
scaffold390|size163964	est2genome	match_part	18498	18650	16850	-	.	ID=scaffold390|size163964:hsp:71396:3.12.0.0;Parent=scaffold390|size163964:hit:34104:3.12.0.0;Target=TRINITY_DN9208_c2_g1_i1 3 155 -;Gap=M153
scaffold390|size163964	est2genome	expressed_sequence_match	18366	22610	16405	-	.	ID=scaffold390|size163964:hit:34105:3.12.0.0;Name=TRINITY_DN17935_c0_g2_i7;score=16405
scaffold390|size163964	est2genome	match_part	22081	22610	16405	-	.	ID=scaffold390|size163964:hsp:71397:3.12.0.0;Parent=scaffold390|size163964:hit:34105:3.12.0.0;Target=TRINITY_DN17935_c0_g2_i7 1 525 +;Gap=M530
scaffold390|size163964	est2genome	match_part	21702	21976	16405	-	.	ID=scaffold390|size163964:hsp:71398:3.12.0.0;Parent=scaffold390|size163964:hit:34105:3.12.0.0;Target=TRINITY_DN17935_c0_g2_i7 526 800 +;Gap=M275
scaffold390|size163964	est2genome	match_part	21042	21595	16405	-	.	ID=scaffold390|size163964:hsp:71399:3.12.0.0;Parent=scaffold390|size163964:hit:34105:3.12.0.0;Target=TRINITY_DN17935_c0_g2_i7 801 1354 +;Gap=M554
scaffold390|size163964	est2genome	match_part	20904	20916	16405	-	.	ID=scaffold390|size163964:hsp:71400:3.12.0.0;Parent=scaffold390|size163964:hit:34105:3.12.0.0;Target=TRINITY_DN17935_c0_g2_i7 1355 1367 +;Gap=M13
scaffold390|size163964	est2genome	match_part	20790	20828	16405	-	.	ID=scaffold390|size163964:hsp:71401:3.12.0.0;Parent=scaffold390|size163964:hit:34105:3.12.0.0;Target=TRINITY_DN17935_c0_g2_i7 1368 1406 +;Gap=M39
scaffold390|size163964	est2genome	match_part	20627	20714	16405	-	.	ID=scaffold390|size163964:hsp:71402:3.12.0.0;Parent=scaffold390|size163964:hit:34105:3.12.0.0;Target=TRINITY_DN17935_c0_g2_i7 1407 1494 +;Gap=M88
scaffold390|size163964	est2genome	match_part	20296	20521	16405	-	.	ID=scaffold390|size163964:hsp:71403:3.12.0.0;Parent=scaffold390|size163964:hit:34105:3.12.0.0;Target=TRINITY_DN17935_c0_g2_i7 1495 1720 +;Gap=M226
scaffold390|size163964	est2genome	match_part	20113	20216	16405	-	.	ID=scaffold390|size163964:hsp:71404:3.12.0.0;Parent=scaffold390|size163964:hit:34105:3.12.0.0;Target=TRINITY_DN17935_c0_g2_i7 1721 1824 +;Gap=M104
scaffold390|size163964	est2genome	match_part	18903	20042	16405	-	.	ID=scaffold390|size163964:hsp:71405:3.12.0.0;Parent=scaffold390|size163964:hit:34105:3.12.0.0;Target=TRINITY_DN17935_c0_g2_i7 1825 2964 +;Gap=M1140
scaffold390|size163964	est2genome	match_part	18727	18805	16405	-	.	ID=scaffold390|size163964:hsp:71406:3.12.0.0;Parent=scaffold390|size163964:hit:34105:3.12.0.0;Target=TRINITY_DN17935_c0_g2_i7 2965 3043 +;Gap=M79
scaffold390|size163964	est2genome	match_part	18366	18650	16405	-	.	ID=scaffold390|size163964:hsp:71407:3.12.0.0;Parent=scaffold390|size163964:hit:34105:3.12.0.0;Target=TRINITY_DN17935_c0_g2_i7 3044 3328 +;Gap=M285
scaffold390|size163964	est2genome	expressed_sequence_match	21147	21724	2854	-	.	ID=scaffold390|size163964:hit:34106:3.12.0.0;Name=TRINITY_DN17935_c0_g2_i8;score=2854
scaffold390|size163964	est2genome	match_part	21147	21724	2854	-	.	ID=scaffold390|size163964:hsp:71408:3.12.0.0;Parent=scaffold390|size163964:hit:34106:3.12.0.0;Target=TRINITY_DN17935_c0_g2_i8 1 578 +;Gap=M578
scaffold390|size163964	est2genome	expressed_sequence_match	18366	22611	17723	-	.	ID=scaffold390|size163964:hit:34107:3.12.0.0;Name=TRINITY_DN17935_c0_g2_i9;score=17723
scaffold390|size163964	est2genome	match_part	22081	22611	17723	-	.	ID=scaffold390|size163964:hsp:71409:3.12.0.0;Parent=scaffold390|size163964:hit:34107:3.12.0.0;Target=TRINITY_DN17935_c0_g2_i9 1 531 +;Gap=M531
scaffold390|size163964	est2genome	match_part	21702	21976	17723	-	.	ID=scaffold390|size163964:hsp:71410:3.12.0.0;Parent=scaffold390|size163964:hit:34107:3.12.0.0;Target=TRINITY_DN17935_c0_g2_i9 532 806 +;Gap=M275
scaffold390|size163964	est2genome	match_part	21042	21595	17723	-	.	ID=scaffold390|size163964:hsp:71411:3.12.0.0;Parent=scaffold390|size163964:hit:34107:3.12.0.0;Target=TRINITY_DN17935_c0_g2_i9 807 1360 +;Gap=M554
scaffold390|size163964	est2genome	match_part	20627	20916	17723	-	.	ID=scaffold390|size163964:hsp:71412:3.12.0.0;Parent=scaffold390|size163964:hit:34107:3.12.0.0;Target=TRINITY_DN17935_c0_g2_i9 1361 1649 +;Gap=M290
scaffold390|size163964	est2genome	match_part	20453	20521	17723	-	.	ID=scaffold390|size163964:hsp:71413:3.12.0.0;Parent=scaffold390|size163964:hit:34107:3.12.0.0;Target=TRINITY_DN17935_c0_g2_i9 1650 1718 +;Gap=M69
scaffold390|size163964	est2genome	match_part	20296	20386	17723	-	.	ID=scaffold390|size163964:hsp:71414:3.12.0.0;Parent=scaffold390|size163964:hit:34107:3.12.0.0;Target=TRINITY_DN17935_c0_g2_i9 1719 1809 +;Gap=M91
scaffold390|size163964	est2genome	match_part	20113	20216	17723	-	.	ID=scaffold390|size163964:hsp:71415:3.12.0.0;Parent=scaffold390|size163964:hit:34107:3.12.0.0;Target=TRINITY_DN17935_c0_g2_i9 1810 1913 +;Gap=M104
scaffold390|size163964	est2genome	match_part	18366	20042	17723	-	.	ID=scaffold390|size163964:hsp:71416:3.12.0.0;Parent=scaffold390|size163964:hit:34107:3.12.0.0;Target=TRINITY_DN17935_c0_g2_i9 1914 3590 +;Gap=M1677
scaffold390|size163964	est2genome	expressed_sequence_match	18366	22610	16058	-	.	ID=scaffold390|size163964:hit:34108:3.12.0.0;Name=TRINITY_DN17935_c0_g2_i1;score=16058
scaffold390|size163964	est2genome	match_part	22081	22610	16058	-	.	ID=scaffold390|size163964:hsp:71417:3.12.0.0;Parent=scaffold390|size163964:hit:34108:3.12.0.0;Target=TRINITY_DN17935_c0_g2_i1 1 525 +;Gap=M530
scaffold390|size163964	est2genome	match_part	21702	21976	16058	-	.	ID=scaffold390|size163964:hsp:71418:3.12.0.0;Parent=scaffold390|size163964:hit:34108:3.12.0.0;Target=TRINITY_DN17935_c0_g2_i1 526 800 +;Gap=M275
scaffold390|size163964	est2genome	match_part	21042	21595	16058	-	.	ID=scaffold390|size163964:hsp:71419:3.12.0.0;Parent=scaffold390|size163964:hit:34108:3.12.0.0;Target=TRINITY_DN17935_c0_g2_i1 801 1354 +;Gap=M554
scaffold390|size163964	est2genome	match_part	20904	20916	16058	-	.	ID=scaffold390|size163964:hsp:71420:3.12.0.0;Parent=scaffold390|size163964:hit:34108:3.12.0.0;Target=TRINITY_DN17935_c0_g2_i1 1355 1367 +;Gap=M13
scaffold390|size163964	est2genome	match_part	20790	20828	16058	-	.	ID=scaffold390|size163964:hsp:71421:3.12.0.0;Parent=scaffold390|size163964:hit:34108:3.12.0.0;Target=TRINITY_DN17935_c0_g2_i1 1368 1406 +;Gap=M39
scaffold390|size163964	est2genome	match_part	20627	20714	16058	-	.	ID=scaffold390|size163964:hsp:71422:3.12.0.0;Parent=scaffold390|size163964:hit:34108:3.12.0.0;Target=TRINITY_DN17935_c0_g2_i1 1407 1494 +;Gap=M88
scaffold390|size163964	est2genome	match_part	20453	20521	16058	-	.	ID=scaffold390|size163964:hsp:71423:3.12.0.0;Parent=scaffold390|size163964:hit:34108:3.12.0.0;Target=TRINITY_DN17935_c0_g2_i1 1495 1563 +;Gap=M69
scaffold390|size163964	est2genome	match_part	20296	20386	16058	-	.	ID=scaffold390|size163964:hsp:71424:3.12.0.0;Parent=scaffold390|size163964:hit:34108:3.12.0.0;Target=TRINITY_DN17935_c0_g2_i1 1564 1654 +;Gap=M91
scaffold390|size163964	est2genome	match_part	20113	20216	16058	-	.	ID=scaffold390|size163964:hsp:71425:3.12.0.0;Parent=scaffold390|size163964:hit:34108:3.12.0.0;Target=TRINITY_DN17935_c0_g2_i1 1655 1758 +;Gap=M104
scaffold390|size163964	est2genome	match_part	18903	20042	16058	-	.	ID=scaffold390|size163964:hsp:71426:3.12.0.0;Parent=scaffold390|size163964:hit:34108:3.12.0.0;Target=TRINITY_DN17935_c0_g2_i1 1759 2898 +;Gap=M1140
scaffold390|size163964	est2genome	match_part	18727	18805	16058	-	.	ID=scaffold390|size163964:hsp:71427:3.12.0.0;Parent=scaffold390|size163964:hit:34108:3.12.0.0;Target=TRINITY_DN17935_c0_g2_i1 2899 2977 +;Gap=M79
scaffold390|size163964	est2genome	match_part	18366	18650	16058	-	.	ID=scaffold390|size163964:hsp:71428:3.12.0.0;Parent=scaffold390|size163964:hit:34108:3.12.0.0;Target=TRINITY_DN17935_c0_g2_i1 2978 3262 +;Gap=M285
scaffold390|size163964	est2genome	expressed_sequence_match	18366	22610	16947	-	.	ID=scaffold390|size163964:hit:34109:3.12.0.0;Name=TRINITY_DN17935_c0_g2_i2;score=16947
scaffold390|size163964	est2genome	match_part	22081	22610	16947	-	.	ID=scaffold390|size163964:hsp:71429:3.12.0.0;Parent=scaffold390|size163964:hit:34109:3.12.0.0;Target=TRINITY_DN17935_c0_g2_i2 1 525 +;Gap=M530
scaffold390|size163964	est2genome	match_part	21702	21976	16947	-	.	ID=scaffold390|size163964:hsp:71430:3.12.0.0;Parent=scaffold390|size163964:hit:34109:3.12.0.0;Target=TRINITY_DN17935_c0_g2_i2 526 800 +;Gap=M275
scaffold390|size163964	est2genome	match_part	21042	21595	16947	-	.	ID=scaffold390|size163964:hsp:71431:3.12.0.0;Parent=scaffold390|size163964:hit:34109:3.12.0.0;Target=TRINITY_DN17935_c0_g2_i2 801 1354 +;Gap=M554
scaffold390|size163964	est2genome	match_part	20904	20916	16947	-	.	ID=scaffold390|size163964:hsp:71432:3.12.0.0;Parent=scaffold390|size163964:hit:34109:3.12.0.0;Target=TRINITY_DN17935_c0_g2_i2 1355 1367 +;Gap=M13
scaffold390|size163964	est2genome	match_part	20790	20828	16947	-	.	ID=scaffold390|size163964:hsp:71433:3.12.0.0;Parent=scaffold390|size163964:hit:34109:3.12.0.0;Target=TRINITY_DN17935_c0_g2_i2 1368 1406 +;Gap=M39
scaffold390|size163964	est2genome	match_part	20627	20714	16947	-	.	ID=scaffold390|size163964:hsp:71434:3.12.0.0;Parent=scaffold390|size163964:hit:34109:3.12.0.0;Target=TRINITY_DN17935_c0_g2_i2 1407 1494 +;Gap=M88
scaffold390|size163964	est2genome	match_part	20453	20521	16947	-	.	ID=scaffold390|size163964:hsp:71435:3.12.0.0;Parent=scaffold390|size163964:hit:34109:3.12.0.0;Target=TRINITY_DN17935_c0_g2_i2 1495 1563 +;Gap=M69
scaffold390|size163964	est2genome	match_part	20296	20386	16947	-	.	ID=scaffold390|size163964:hsp:71436:3.12.0.0;Parent=scaffold390|size163964:hit:34109:3.12.0.0;Target=TRINITY_DN17935_c0_g2_i2 1564 1654 +;Gap=M91
scaffold390|size163964	est2genome	match_part	20113	20216	16947	-	.	ID=scaffold390|size163964:hsp:71437:3.12.0.0;Parent=scaffold390|size163964:hit:34109:3.12.0.0;Target=TRINITY_DN17935_c0_g2_i2 1655 1758 +;Gap=M104
scaffold390|size163964	est2genome	match_part	18366	20042	16947	-	.	ID=scaffold390|size163964:hsp:71438:3.12.0.0;Parent=scaffold390|size163964:hit:34109:3.12.0.0;Target=TRINITY_DN17935_c0_g2_i2 1759 3435 +;Gap=M1677
scaffold390|size163964	est2genome	expressed_sequence_match	30818	31199	1369	+	.	ID=scaffold390|size163964:hit:34110:3.12.0.0;Name=TRINITY_DN17208_c0_g2_i1;score=1369
scaffold390|size163964	est2genome	match_part	30818	30896	1369	+	.	ID=scaffold390|size163964:hsp:71439:3.12.0.0;Parent=scaffold390|size163964:hit:34110:3.12.0.0;Target=TRINITY_DN17208_c0_g2_i1 1 79 +;Gap=M79
scaffold390|size163964	est2genome	match_part	30987	31199	1369	+	.	ID=scaffold390|size163964:hsp:71440:3.12.0.0;Parent=scaffold390|size163964:hit:34110:3.12.0.0;Target=TRINITY_DN17208_c0_g2_i1 80 292 +;Gap=M213
scaffold390|size163964	est2genome	expressed_sequence_match	27866	28082	966	+	.	ID=scaffold390|size163964:hit:34111:3.12.0.0;Name=TRINITY_DN28613_c0_g1_i1;score=966
scaffold390|size163964	est2genome	match_part	27866	28082	966	+	.	ID=scaffold390|size163964:hsp:71441:3.12.0.0;Parent=scaffold390|size163964:hit:34111:3.12.0.0;Target=TRINITY_DN28613_c0_g1_i1 1 217 -;Gap=M217
scaffold390|size163964	est2genome	expressed_sequence_match	30842	33435	11809	-	.	ID=scaffold390|size163964:hit:34112:3.12.0.0;Name=TRINITY_DN15613_c0_g1_i1;score=11809
scaffold390|size163964	est2genome	match_part	33040	33435	11809	-	.	ID=scaffold390|size163964:hsp:71442:3.12.0.0;Parent=scaffold390|size163964:hit:34112:3.12.0.0;Target=TRINITY_DN15613_c0_g1_i1 1 396 +;Gap=M396
scaffold390|size163964	est2genome	match_part	31189	32911	11809	-	.	ID=scaffold390|size163964:hsp:71443:3.12.0.0;Parent=scaffold390|size163964:hit:34112:3.12.0.0;Target=TRINITY_DN15613_c0_g1_i1 397 2119 +;Gap=M1723
scaffold390|size163964	est2genome	match_part	30842	31092	11809	-	.	ID=scaffold390|size163964:hsp:71444:3.12.0.0;Parent=scaffold390|size163964:hit:34112:3.12.0.0;Target=TRINITY_DN15613_c0_g1_i1 2120 2370 +;Gap=M251
scaffold390|size163964	est2genome	expressed_sequence_match	27112	30915	14609	+	.	ID=scaffold390|size163964:hit:34113:3.12.0.0;Name=TRINITY_DN17208_c0_g4_i1;score=14609
scaffold390|size163964	est2genome	match_part	27112	27864	14609	+	.	ID=scaffold390|size163964:hsp:71445:3.12.0.0;Parent=scaffold390|size163964:hit:34113:3.12.0.0;Target=TRINITY_DN17208_c0_g4_i1 19 781 +;Gap=M753
scaffold390|size163964	est2genome	match_part	27991	28569	14609	+	.	ID=scaffold390|size163964:hsp:71446:3.12.0.0;Parent=scaffold390|size163964:hit:34113:3.12.0.0;Target=TRINITY_DN17208_c0_g4_i1 782 1360 +;Gap=M579
scaffold390|size163964	est2genome	match_part	28667	28905	14609	+	.	ID=scaffold390|size163964:hsp:71447:3.12.0.0;Parent=scaffold390|size163964:hit:34113:3.12.0.0;Target=TRINITY_DN17208_c0_g4_i1 1361 1599 +;Gap=M239
scaffold390|size163964	est2genome	match_part	28996	29162	14609	+	.	ID=scaffold390|size163964:hsp:71448:3.12.0.0;Parent=scaffold390|size163964:hit:34113:3.12.0.0;Target=TRINITY_DN17208_c0_g4_i1 1600 1766 +;Gap=M167
scaffold390|size163964	est2genome	match_part	29250	29415	14609	+	.	ID=scaffold390|size163964:hsp:71449:3.12.0.0;Parent=scaffold390|size163964:hit:34113:3.12.0.0;Target=TRINITY_DN17208_c0_g4_i1 1767 1932 +;Gap=M166
scaffold390|size163964	est2genome	match_part	29490	29726	14609	+	.	ID=scaffold390|size163964:hsp:71450:3.12.0.0;Parent=scaffold390|size163964:hit:34113:3.12.0.0;Target=TRINITY_DN17208_c0_g4_i1 1933 2169 +;Gap=M237
scaffold390|size163964	est2genome	match_part	29830	29971	14609	+	.	ID=scaffold390|size163964:hsp:71451:3.12.0.0;Parent=scaffold390|size163964:hit:34113:3.12.0.0;Target=TRINITY_DN17208_c0_g4_i1 2170 2311 +;Gap=M142
scaffold390|size163964	est2genome	match_part	30053	30273	14609	+	.	ID=scaffold390|size163964:hsp:71452:3.12.0.0;Parent=scaffold390|size163964:hit:34113:3.12.0.0;Target=TRINITY_DN17208_c0_g4_i1 2312 2532 +;Gap=M221
scaffold390|size163964	est2genome	match_part	30348	30489	14609	+	.	ID=scaffold390|size163964:hsp:71453:3.12.0.0;Parent=scaffold390|size163964:hit:34113:3.12.0.0;Target=TRINITY_DN17208_c0_g4_i1 2533 2674 +;Gap=M142
scaffold390|size163964	est2genome	match_part	30571	30915	14609	+	.	ID=scaffold390|size163964:hsp:71454:3.12.0.0;Parent=scaffold390|size163964:hit:34113:3.12.0.0;Target=TRINITY_DN17208_c0_g4_i1 2675 3019 +;Gap=M345
scaffold390|size163964	est2genome	expressed_sequence_match	28283	28720	2181	+	.	ID=scaffold390|size163964:hit:34114:3.12.0.0;Name=TRINITY_DN17208_c0_g4_i2;score=2181
scaffold390|size163964	est2genome	match_part	28283	28720	2181	+	.	ID=scaffold390|size163964:hsp:71455:3.12.0.0;Parent=scaffold390|size163964:hit:34114:3.12.0.0;Target=TRINITY_DN17208_c0_g4_i2 1 438 +;Gap=M438
scaffold390|size163964	est2genome	expressed_sequence_match	27112	30864	14754	+	.	ID=scaffold390|size163964:hit:34115:3.12.0.0;Name=TRINITY_DN17208_c0_g4_i4;score=14754
scaffold390|size163964	est2genome	match_part	27112	27864	14754	+	.	ID=scaffold390|size163964:hsp:71456:3.12.0.0;Parent=scaffold390|size163964:hit:34115:3.12.0.0;Target=TRINITY_DN17208_c0_g4_i4 19 781 +;Gap=M753
scaffold390|size163964	est2genome	match_part	27991	28569	14754	+	.	ID=scaffold390|size163964:hsp:71457:3.12.0.0;Parent=scaffold390|size163964:hit:34115:3.12.0.0;Target=TRINITY_DN17208_c0_g4_i4 782 1360 +;Gap=M579
scaffold390|size163964	est2genome	match_part	28667	28905	14754	+	.	ID=scaffold390|size163964:hsp:71458:3.12.0.0;Parent=scaffold390|size163964:hit:34115:3.12.0.0;Target=TRINITY_DN17208_c0_g4_i4 1361 1599 +;Gap=M239
scaffold390|size163964	est2genome	match_part	28996	29162	14754	+	.	ID=scaffold390|size163964:hsp:71459:3.12.0.0;Parent=scaffold390|size163964:hit:34115:3.12.0.0;Target=TRINITY_DN17208_c0_g4_i4 1600 1766 +;Gap=M167
scaffold390|size163964	est2genome	match_part	29250	29415	14754	+	.	ID=scaffold390|size163964:hsp:71460:3.12.0.0;Parent=scaffold390|size163964:hit:34115:3.12.0.0;Target=TRINITY_DN17208_c0_g4_i4 1767 1932 +;Gap=M166
scaffold390|size163964	est2genome	match_part	29490	29596	14754	+	.	ID=scaffold390|size163964:hsp:71461:3.12.0.0;Parent=scaffold390|size163964:hit:34115:3.12.0.0;Target=TRINITY_DN17208_c0_g4_i4 1933 2039 +;Gap=M107
scaffold390|size163964	est2genome	match_part	29679	29726	14754	+	.	ID=scaffold390|size163964:hsp:71462:3.12.0.0;Parent=scaffold390|size163964:hit:34115:3.12.0.0;Target=TRINITY_DN17208_c0_g4_i4 2040 2087 +;Gap=M48
scaffold390|size163964	est2genome	match_part	29830	29971	14754	+	.	ID=scaffold390|size163964:hsp:71463:3.12.0.0;Parent=scaffold390|size163964:hit:34115:3.12.0.0;Target=TRINITY_DN17208_c0_g4_i4 2088 2229 +;Gap=M142
scaffold390|size163964	est2genome	match_part	30053	30864	14754	+	.	ID=scaffold390|size163964:hsp:71464:3.12.0.0;Parent=scaffold390|size163964:hit:34115:3.12.0.0;Target=TRINITY_DN17208_c0_g4_i4 2230 3041 +;Gap=M812
scaffold390|size163964	est2genome	expressed_sequence_match	27112	30070	12155	+	.	ID=scaffold390|size163964:hit:34116:3.12.0.0;Name=TRINITY_DN17208_c0_g4_i5;score=12155
scaffold390|size163964	est2genome	match_part	27112	27864	12155	+	.	ID=scaffold390|size163964:hsp:71465:3.12.0.0;Parent=scaffold390|size163964:hit:34116:3.12.0.0;Target=TRINITY_DN17208_c0_g4_i5 19 781 +;Gap=M753
scaffold390|size163964	est2genome	match_part	27991	28569	12155	+	.	ID=scaffold390|size163964:hsp:71466:3.12.0.0;Parent=scaffold390|size163964:hit:34116:3.12.0.0;Target=TRINITY_DN17208_c0_g4_i5 782 1360 +;Gap=M579
scaffold390|size163964	est2genome	match_part	28667	28905	12155	+	.	ID=scaffold390|size163964:hsp:71467:3.12.0.0;Parent=scaffold390|size163964:hit:34116:3.12.0.0;Target=TRINITY_DN17208_c0_g4_i5 1361 1599 +;Gap=M239
scaffold390|size163964	est2genome	match_part	28996	29162	12155	+	.	ID=scaffold390|size163964:hsp:71468:3.12.0.0;Parent=scaffold390|size163964:hit:34116:3.12.0.0;Target=TRINITY_DN17208_c0_g4_i5 1600 1766 +;Gap=M167
scaffold390|size163964	est2genome	match_part	29250	29415	12155	+	.	ID=scaffold390|size163964:hsp:71469:3.12.0.0;Parent=scaffold390|size163964:hit:34116:3.12.0.0;Target=TRINITY_DN17208_c0_g4_i5 1767 1932 +;Gap=M166
scaffold390|size163964	est2genome	match_part	29490	30070	12155	+	.	ID=scaffold390|size163964:hsp:71470:3.12.0.0;Parent=scaffold390|size163964:hit:34116:3.12.0.0;Target=TRINITY_DN17208_c0_g4_i5 1933 2513 +;Gap=M581
scaffold390|size163964	est2genome	expressed_sequence_match	27112	30915	14625	+	.	ID=scaffold390|size163964:hit:34117:3.12.0.0;Name=TRINITY_DN17208_c0_g4_i6;score=14625
scaffold390|size163964	est2genome	match_part	27112	27864	14625	+	.	ID=scaffold390|size163964:hsp:71471:3.12.0.0;Parent=scaffold390|size163964:hit:34117:3.12.0.0;Target=TRINITY_DN17208_c0_g4_i6 19 781 +;Gap=M753
scaffold390|size163964	est2genome	match_part	27991	28569	14625	+	.	ID=scaffold390|size163964:hsp:71472:3.12.0.0;Parent=scaffold390|size163964:hit:34117:3.12.0.0;Target=TRINITY_DN17208_c0_g4_i6 782 1360 +;Gap=M579
scaffold390|size163964	est2genome	match_part	28667	28905	14625	+	.	ID=scaffold390|size163964:hsp:71473:3.12.0.0;Parent=scaffold390|size163964:hit:34117:3.12.0.0;Target=TRINITY_DN17208_c0_g4_i6 1361 1599 +;Gap=M239
scaffold390|size163964	est2genome	match_part	28996	29162	14625	+	.	ID=scaffold390|size163964:hsp:71474:3.12.0.0;Parent=scaffold390|size163964:hit:34117:3.12.0.0;Target=TRINITY_DN17208_c0_g4_i6 1600 1766 +;Gap=M167
scaffold390|size163964	est2genome	match_part	29250	29415	14625	+	.	ID=scaffold390|size163964:hsp:71475:3.12.0.0;Parent=scaffold390|size163964:hit:34117:3.12.0.0;Target=TRINITY_DN17208_c0_g4_i6 1767 1932 +;Gap=M166
scaffold390|size163964	est2genome	match_part	29490	29596	14625	+	.	ID=scaffold390|size163964:hsp:71476:3.12.0.0;Parent=scaffold390|size163964:hit:34117:3.12.0.0;Target=TRINITY_DN17208_c0_g4_i6 1933 2039 +;Gap=M107
scaffold390|size163964	est2genome	match_part	29679	29726	14625	+	.	ID=scaffold390|size163964:hsp:71477:3.12.0.0;Parent=scaffold390|size163964:hit:34117:3.12.0.0;Target=TRINITY_DN17208_c0_g4_i6 2040 2087 +;Gap=M48
scaffold390|size163964	est2genome	match_part	29830	29971	14625	+	.	ID=scaffold390|size163964:hsp:71478:3.12.0.0;Parent=scaffold390|size163964:hit:34117:3.12.0.0;Target=TRINITY_DN17208_c0_g4_i6 2088 2229 +;Gap=M142
scaffold390|size163964	est2genome	match_part	30053	30273	14625	+	.	ID=scaffold390|size163964:hsp:71479:3.12.0.0;Parent=scaffold390|size163964:hit:34117:3.12.0.0;Target=TRINITY_DN17208_c0_g4_i6 2230 2450 +;Gap=M221
scaffold390|size163964	est2genome	match_part	30348	30915	14625	+	.	ID=scaffold390|size163964:hsp:71480:3.12.0.0;Parent=scaffold390|size163964:hit:34117:3.12.0.0;Target=TRINITY_DN17208_c0_g4_i6 2451 3018 +;Gap=M568
scaffold390|size163964	est2genome	expressed_sequence_match	27051	33382	25629	+	.	ID=scaffold390|size163964:hit:34118:3.12.0.0;Name=TRINITY_DN8645_c0_g1_i1;score=25629
scaffold390|size163964	est2genome	match_part	27051	27864	25629	+	.	ID=scaffold390|size163964:hsp:71481:3.12.0.0;Parent=scaffold390|size163964:hit:34118:3.12.0.0;Target=TRINITY_DN8645_c0_g1_i1 1 814 +;Gap=M814
scaffold390|size163964	est2genome	match_part	27991	28569	25629	+	.	ID=scaffold390|size163964:hsp:71482:3.12.0.0;Parent=scaffold390|size163964:hit:34118:3.12.0.0;Target=TRINITY_DN8645_c0_g1_i1 815 1393 +;Gap=M579
scaffold390|size163964	est2genome	match_part	28667	28905	25629	+	.	ID=scaffold390|size163964:hsp:71483:3.12.0.0;Parent=scaffold390|size163964:hit:34118:3.12.0.0;Target=TRINITY_DN8645_c0_g1_i1 1394 1632 +;Gap=M239
scaffold390|size163964	est2genome	match_part	28996	29162	25629	+	.	ID=scaffold390|size163964:hsp:71484:3.12.0.0;Parent=scaffold390|size163964:hit:34118:3.12.0.0;Target=TRINITY_DN8645_c0_g1_i1 1633 1799 +;Gap=M167
scaffold390|size163964	est2genome	match_part	29250	29415	25629	+	.	ID=scaffold390|size163964:hsp:71485:3.12.0.0;Parent=scaffold390|size163964:hit:34118:3.12.0.0;Target=TRINITY_DN8645_c0_g1_i1 1800 1965 +;Gap=M166
scaffold390|size163964	est2genome	match_part	29490	29596	25629	+	.	ID=scaffold390|size163964:hsp:71486:3.12.0.0;Parent=scaffold390|size163964:hit:34118:3.12.0.0;Target=TRINITY_DN8645_c0_g1_i1 1966 2072 +;Gap=M107
scaffold390|size163964	est2genome	match_part	29679	29726	25629	+	.	ID=scaffold390|size163964:hsp:71487:3.12.0.0;Parent=scaffold390|size163964:hit:34118:3.12.0.0;Target=TRINITY_DN8645_c0_g1_i1 2073 2120 +;Gap=M48
scaffold390|size163964	est2genome	match_part	29830	29971	25629	+	.	ID=scaffold390|size163964:hsp:71488:3.12.0.0;Parent=scaffold390|size163964:hit:34118:3.12.0.0;Target=TRINITY_DN8645_c0_g1_i1 2121 2262 +;Gap=M142
scaffold390|size163964	est2genome	match_part	30053	30273	25629	+	.	ID=scaffold390|size163964:hsp:71489:3.12.0.0;Parent=scaffold390|size163964:hit:34118:3.12.0.0;Target=TRINITY_DN8645_c0_g1_i1 2263 2483 +;Gap=M221
scaffold390|size163964	est2genome	match_part	30348	30489	25629	+	.	ID=scaffold390|size163964:hsp:71490:3.12.0.0;Parent=scaffold390|size163964:hit:34118:3.12.0.0;Target=TRINITY_DN8645_c0_g1_i1 2484 2625 +;Gap=M142
scaffold390|size163964	est2genome	match_part	30571	31092	25629	+	.	ID=scaffold390|size163964:hsp:71491:3.12.0.0;Parent=scaffold390|size163964:hit:34118:3.12.0.0;Target=TRINITY_DN8645_c0_g1_i1 2626 3147 +;Gap=M522
scaffold390|size163964	est2genome	match_part	31189	32911	25629	+	.	ID=scaffold390|size163964:hsp:71492:3.12.0.0;Parent=scaffold390|size163964:hit:34118:3.12.0.0;Target=TRINITY_DN8645_c0_g1_i1 3148 4870 +;Gap=M1723
scaffold390|size163964	est2genome	match_part	33040	33382	25629	+	.	ID=scaffold390|size163964:hsp:71493:3.12.0.0;Parent=scaffold390|size163964:hit:34118:3.12.0.0;Target=TRINITY_DN8645_c0_g1_i1 4871 5213 +;Gap=M343
scaffold390|size163964	est2genome	expressed_sequence_match	27112	30864	14326	+	.	ID=scaffold390|size163964:hit:34119:3.12.0.0;Name=TRINITY_DN17208_c0_g4_i7;score=14326
scaffold390|size163964	est2genome	match_part	27112	27864	14326	+	.	ID=scaffold390|size163964:hsp:71494:3.12.0.0;Parent=scaffold390|size163964:hit:34119:3.12.0.0;Target=TRINITY_DN17208_c0_g4_i7 19 781 +;Gap=M753
scaffold390|size163964	est2genome	match_part	27991	28569	14326	+	.	ID=scaffold390|size163964:hsp:71495:3.12.0.0;Parent=scaffold390|size163964:hit:34119:3.12.0.0;Target=TRINITY_DN17208_c0_g4_i7 782 1360 +;Gap=M579
scaffold390|size163964	est2genome	match_part	28667	28905	14326	+	.	ID=scaffold390|size163964:hsp:71496:3.12.0.0;Parent=scaffold390|size163964:hit:34119:3.12.0.0;Target=TRINITY_DN17208_c0_g4_i7 1361 1599 +;Gap=M239
scaffold390|size163964	est2genome	match_part	28996	29162	14326	+	.	ID=scaffold390|size163964:hsp:71497:3.12.0.0;Parent=scaffold390|size163964:hit:34119:3.12.0.0;Target=TRINITY_DN17208_c0_g4_i7 1600 1766 +;Gap=M167
scaffold390|size163964	est2genome	match_part	29250	29415	14326	+	.	ID=scaffold390|size163964:hsp:71498:3.12.0.0;Parent=scaffold390|size163964:hit:34119:3.12.0.0;Target=TRINITY_DN17208_c0_g4_i7 1767 1932 +;Gap=M166
scaffold390|size163964	est2genome	match_part	29490	29596	14326	+	.	ID=scaffold390|size163964:hsp:71499:3.12.0.0;Parent=scaffold390|size163964:hit:34119:3.12.0.0;Target=TRINITY_DN17208_c0_g4_i7 1933 2039 +;Gap=M107
scaffold390|size163964	est2genome	match_part	29679	29726	14326	+	.	ID=scaffold390|size163964:hsp:71500:3.12.0.0;Parent=scaffold390|size163964:hit:34119:3.12.0.0;Target=TRINITY_DN17208_c0_g4_i7 2040 2087 +;Gap=M48
scaffold390|size163964	est2genome	match_part	29830	29971	14326	+	.	ID=scaffold390|size163964:hsp:71501:3.12.0.0;Parent=scaffold390|size163964:hit:34119:3.12.0.0;Target=TRINITY_DN17208_c0_g4_i7 2088 2229 +;Gap=M142
scaffold390|size163964	est2genome	match_part	30053	30489	14326	+	.	ID=scaffold390|size163964:hsp:71502:3.12.0.0;Parent=scaffold390|size163964:hit:34119:3.12.0.0;Target=TRINITY_DN17208_c0_g4_i7 2230 2666 +;Gap=M437
scaffold390|size163964	est2genome	match_part	30571	30864	14326	+	.	ID=scaffold390|size163964:hsp:71503:3.12.0.0;Parent=scaffold390|size163964:hit:34119:3.12.0.0;Target=TRINITY_DN17208_c0_g4_i7 2667 2960 +;Gap=M294
scaffold390|size163964	est2genome	expressed_sequence_match	34923	35191	1156	+	.	ID=scaffold390|size163964:hit:34120:3.12.0.0;Name=TRINITY_DN9400_c0_g2_i1;score=1156
scaffold390|size163964	est2genome	match_part	34923	35191	1156	+	.	ID=scaffold390|size163964:hsp:71504:3.12.0.0;Parent=scaffold390|size163964:hit:34120:3.12.0.0;Target=TRINITY_DN9400_c0_g2_i1 1 270 +;Gap=M269
scaffold390|size163964	est2genome	expressed_sequence_match	35289	36352	4247	+	.	ID=scaffold390|size163964:hit:34121:3.12.0.0;Name=TRINITY_DN5437_c0_g1_i1;score=4247
scaffold390|size163964	est2genome	match_part	35289	36352	4247	+	.	ID=scaffold390|size163964:hsp:71505:3.12.0.0;Parent=scaffold390|size163964:hit:34121:3.12.0.0;Target=TRINITY_DN5437_c0_g1_i1 2 1080 -;Gap=M1064
scaffold390|size163964	est2genome	expressed_sequence_match	36259	36505	1132	-	.	ID=scaffold390|size163964:hit:34122:3.12.0.0;Name=TRINITY_DN10953_c0_g1_i1;score=1132
scaffold390|size163964	est2genome	match_part	36259	36505	1132	-	.	ID=scaffold390|size163964:hsp:71506:3.12.0.0;Parent=scaffold390|size163964:hit:34122:3.12.0.0;Target=TRINITY_DN10953_c0_g1_i1 1 247 -;Gap=M247
scaffold390|size163964	est2genome	expressed_sequence_match	35948	36216	902	+	.	ID=scaffold390|size163964:hit:34123:3.12.0.0;Name=TRINITY_DN16537_c0_g1_i1;score=902
scaffold390|size163964	est2genome	match_part	35948	36216	902	+	.	ID=scaffold390|size163964:hsp:71507:3.12.0.0;Parent=scaffold390|size163964:hit:34123:3.12.0.0;Target=TRINITY_DN16537_c0_g1_i1 14 280 +;Gap=M269
scaffold390|size163964	est2genome	expressed_sequence_match	35024	35412	1842	+	.	ID=scaffold390|size163964:hit:34124:3.12.0.0;Name=TRINITY_DN16117_c0_g1_i1;score=1842
scaffold390|size163964	est2genome	match_part	35024	35412	1842	+	.	ID=scaffold390|size163964:hsp:71508:3.12.0.0;Parent=scaffold390|size163964:hit:34124:3.12.0.0;Target=TRINITY_DN16117_c0_g1_i1 1 398 -;Gap=M389
scaffold390|size163964	est2genome	expressed_sequence_match	36008	36494	2066	+	.	ID=scaffold390|size163964:hit:34125:3.12.0.0;Name=TRINITY_DN13420_c0_g1_i1;score=2066
scaffold390|size163964	est2genome	match_part	36008	36494	2066	+	.	ID=scaffold390|size163964:hsp:71509:3.12.0.0;Parent=scaffold390|size163964:hit:34125:3.12.0.0;Target=TRINITY_DN13420_c0_g1_i1 1 493 +;Gap=M487
scaffold390|size163964	est2genome	expressed_sequence_match	35404	35619	937	-	.	ID=scaffold390|size163964:hit:34126:3.12.0.0;Name=TRINITY_DN9038_c0_g1_i1;score=937
scaffold390|size163964	est2genome	match_part	35404	35619	937	-	.	ID=scaffold390|size163964:hsp:71510:3.12.0.0;Parent=scaffold390|size163964:hit:34126:3.12.0.0;Target=TRINITY_DN9038_c0_g1_i1 1 218 -;Gap=M216
scaffold390|size163964	est2genome	expressed_sequence_match	35132	35413	1296	+	.	ID=scaffold390|size163964:hit:34127:3.12.0.0;Name=TRINITY_DN9038_c0_g3_i1;score=1296
scaffold390|size163964	est2genome	match_part	35132	35413	1296	+	.	ID=scaffold390|size163964:hsp:71511:3.12.0.0;Parent=scaffold390|size163964:hit:34127:3.12.0.0;Target=TRINITY_DN9038_c0_g3_i1 1 289 +;Gap=M282
scaffold390|size163964	est2genome	expressed_sequence_match	34785	35191	1786	+	.	ID=scaffold390|size163964:hit:34128:3.12.0.0;Name=TRINITY_DN9400_c0_g1_i1;score=1786
scaffold390|size163964	est2genome	match_part	34785	35191	1786	+	.	ID=scaffold390|size163964:hsp:71512:3.12.0.0;Parent=scaffold390|size163964:hit:34128:3.12.0.0;Target=TRINITY_DN9400_c0_g1_i1 1 410 +;Gap=M407
scaffold390|size163964	est2genome	expressed_sequence_match	36566	36775	768	+	.	ID=scaffold390|size163964:hit:34129:3.12.0.0;Name=TRINITY_DN27470_c0_g1_i1;score=768
scaffold390|size163964	est2genome	match_part	36566	36775	768	+	.	ID=scaffold390|size163964:hsp:71513:3.12.0.0;Parent=scaffold390|size163964:hit:34129:3.12.0.0;Target=TRINITY_DN27470_c0_g1_i1 1 211 +;Gap=M210
scaffold390|size163964	est2genome	expressed_sequence_match	37060	37397	1546	+	.	ID=scaffold390|size163964:hit:34130:3.12.0.0;Name=TRINITY_DN26560_c0_g1_i1;score=1546
scaffold390|size163964	est2genome	match_part	37060	37397	1546	+	.	ID=scaffold390|size163964:hsp:71514:3.12.0.0;Parent=scaffold390|size163964:hit:34130:3.12.0.0;Target=TRINITY_DN26560_c0_g1_i1 1 338 +;Gap=M338
scaffold390|size163964	est2genome	expressed_sequence_match	38514	38952	1923	+	.	ID=scaffold390|size163964:hit:34131:3.12.0.0;Name=TRINITY_DN14348_c0_g1_i1;score=1923
scaffold390|size163964	est2genome	match_part	38514	38952	1923	+	.	ID=scaffold390|size163964:hsp:71515:3.12.0.0;Parent=scaffold390|size163964:hit:34131:3.12.0.0;Target=TRINITY_DN14348_c0_g1_i1 1 442 -;Gap=M439
scaffold390|size163964	est2genome	expressed_sequence_match	38700	38950	1207	+	.	ID=scaffold390|size163964:hit:34132:3.12.0.0;Name=TRINITY_DN28033_c0_g1_i1;score=1207
scaffold390|size163964	est2genome	match_part	38700	38950	1207	+	.	ID=scaffold390|size163964:hsp:71516:3.12.0.0;Parent=scaffold390|size163964:hit:34132:3.12.0.0;Target=TRINITY_DN28033_c0_g1_i1 1 252 +;Gap=M251
scaffold390|size163964	est2genome	expressed_sequence_match	38441	38725	1380	-	.	ID=scaffold390|size163964:hit:34133:3.12.0.0;Name=TRINITY_DN22872_c0_g1_i1;score=1380
scaffold390|size163964	est2genome	match_part	38441	38725	1380	-	.	ID=scaffold390|size163964:hsp:71517:3.12.0.0;Parent=scaffold390|size163964:hit:34133:3.12.0.0;Target=TRINITY_DN22872_c0_g1_i1 1 288 -;Gap=M285
scaffold390|size163964	est2genome	expressed_sequence_match	38968	39880	4484	+	.	ID=scaffold390|size163964:hit:34134:3.12.0.0;Name=TRINITY_DN14348_c1_g1_i1;score=4484
scaffold390|size163964	est2genome	match_part	38968	39880	4484	+	.	ID=scaffold390|size163964:hsp:71518:3.12.0.0;Parent=scaffold390|size163964:hit:34134:3.12.0.0;Target=TRINITY_DN14348_c1_g1_i1 1 916 +;Gap=M913
scaffold390|size163964	est2genome	expressed_sequence_match	48456	49195	3276	+	.	ID=scaffold390|size163964:hit:34135:3.12.0.0;Name=TRINITY_DN18333_c0_g1_i1;score=3276
scaffold390|size163964	est2genome	match_part	48456	49195	3276	+	.	ID=scaffold390|size163964:hsp:71519:3.12.0.0;Parent=scaffold390|size163964:hit:34135:3.12.0.0;Target=TRINITY_DN18333_c0_g1_i1 1 733 -;Gap=M740
scaffold390|size163964	est2genome	expressed_sequence_match	49260	49547	1156	-	.	ID=scaffold390|size163964:hit:34136:3.12.0.0;Name=TRINITY_DN23050_c0_g1_i1;score=1156
scaffold390|size163964	est2genome	match_part	49525	49547	1156	-	.	ID=scaffold390|size163964:hsp:71520:3.12.0.0;Parent=scaffold390|size163964:hit:34136:3.12.0.0;Target=TRINITY_DN23050_c0_g1_i1 1 23 +;Gap=M23
scaffold390|size163964	est2genome	match_part	49260	49497	1156	-	.	ID=scaffold390|size163964:hsp:71521:3.12.0.0;Parent=scaffold390|size163964:hit:34136:3.12.0.0;Target=TRINITY_DN23050_c0_g1_i1 24 261 +;Gap=M238
scaffold390|size163964	est2genome	expressed_sequence_match	49463	49813	1471	-	.	ID=scaffold390|size163964:hit:34137:3.12.0.0;Name=TRINITY_DN20718_c0_g1_i1;score=1471
scaffold390|size163964	est2genome	match_part	49525	49813	1471	-	.	ID=scaffold390|size163964:hsp:71522:3.12.0.0;Parent=scaffold390|size163964:hit:34137:3.12.0.0;Target=TRINITY_DN20718_c0_g1_i1 1 289 +;Gap=M289
scaffold390|size163964	est2genome	match_part	49463	49497	1471	-	.	ID=scaffold390|size163964:hsp:71523:3.12.0.0;Parent=scaffold390|size163964:hit:34137:3.12.0.0;Target=TRINITY_DN20718_c0_g1_i1 290 324 +;Gap=M35
scaffold390|size163964	est2genome	expressed_sequence_match	49832	50479	3008	-	.	ID=scaffold390|size163964:hit:34138:3.12.0.0;Name=TRINITY_DN14622_c0_g1_i3;score=3008
scaffold390|size163964	est2genome	match_part	49832	50479	3008	-	.	ID=scaffold390|size163964:hsp:71524:3.12.0.0;Parent=scaffold390|size163964:hit:34138:3.12.0.0;Target=TRINITY_DN14622_c0_g1_i3 1 646 +;Gap=M648
scaffold390|size163964	est2genome	expressed_sequence_match	50556	51469	4481	-	.	ID=scaffold390|size163964:hit:34139:3.12.0.0;Name=TRINITY_DN14622_c0_g1_i4;score=4481
scaffold390|size163964	est2genome	match_part	50556	51469	4481	-	.	ID=scaffold390|size163964:hsp:71525:3.12.0.0;Parent=scaffold390|size163964:hit:34139:3.12.0.0;Target=TRINITY_DN14622_c0_g1_i4 1 913 +;Gap=M914
scaffold390|size163964	est2genome	expressed_sequence_match	49882	51051	3118	-	.	ID=scaffold390|size163964:hit:34140:3.12.0.0;Name=TRINITY_DN6143_c0_g1_i1;score=3118
scaffold390|size163964	est2genome	match_part	50966	51051	3118	-	.	ID=scaffold390|size163964:hsp:71526:3.12.0.0;Parent=scaffold390|size163964:hit:34140:3.12.0.0;Target=TRINITY_DN6143_c0_g1_i1 1 86 +;Gap=M86
scaffold390|size163964	est2genome	match_part	49882	50446	3118	-	.	ID=scaffold390|size163964:hsp:71527:3.12.0.0;Parent=scaffold390|size163964:hit:34140:3.12.0.0;Target=TRINITY_DN6143_c0_g1_i1 87 651 +;Gap=M565
scaffold390|size163964	est2genome	expressed_sequence_match	50455	51508	4446	+	.	ID=scaffold390|size163964:hit:34141:3.12.0.0;Name=TRINITY_DN6880_c0_g1_i1;score=4446
scaffold390|size163964	est2genome	match_part	50455	51235	4446	+	.	ID=scaffold390|size163964:hsp:71528:3.12.0.0;Parent=scaffold390|size163964:hit:34141:3.12.0.0;Target=TRINITY_DN6880_c0_g1_i1 1 766 +;Gap=M781
scaffold390|size163964	est2genome	match_part	51275	51508	4446	+	.	ID=scaffold390|size163964:hsp:71529:3.12.0.0;Parent=scaffold390|size163964:hit:34141:3.12.0.0;Target=TRINITY_DN6880_c0_g1_i1 767 992 +;Gap=M234
scaffold390|size163964	est2genome	expressed_sequence_match	49882	51051	3235	-	.	ID=scaffold390|size163964:hit:34142:3.12.0.0;Name=TRINITY_DN6143_c0_g2_i1;score=3235
scaffold390|size163964	est2genome	match_part	50966	51051	3235	-	.	ID=scaffold390|size163964:hsp:71530:3.12.0.0;Parent=scaffold390|size163964:hit:34142:3.12.0.0;Target=TRINITY_DN6143_c0_g2_i1 1 86 +;Gap=M86
scaffold390|size163964	est2genome	match_part	49882	50446	3235	-	.	ID=scaffold390|size163964:hsp:71531:3.12.0.0;Parent=scaffold390|size163964:hit:34142:3.12.0.0;Target=TRINITY_DN6143_c0_g2_i1 87 651 +;Gap=M565
scaffold390|size163964	est2genome	expressed_sequence_match	50455	51508	4632	+	.	ID=scaffold390|size163964:hit:34143:3.12.0.0;Name=TRINITY_DN6880_c0_g1_i2;score=4632
scaffold390|size163964	est2genome	match_part	50455	51235	4632	+	.	ID=scaffold390|size163964:hsp:71532:3.12.0.0;Parent=scaffold390|size163964:hit:34143:3.12.0.0;Target=TRINITY_DN6880_c0_g1_i2 1 779 +;Gap=M781
scaffold390|size163964	est2genome	match_part	51275	51508	4632	+	.	ID=scaffold390|size163964:hsp:71533:3.12.0.0;Parent=scaffold390|size163964:hit:34143:3.12.0.0;Target=TRINITY_DN6880_c0_g1_i2 780 1005 +;Gap=M234
scaffold390|size163964	est2genome	expressed_sequence_match	96589	97004	1790	-	.	ID=scaffold390|size163964:hit:34144:3.12.0.0;Name=TRINITY_DN11804_c0_g1_i3;score=1790
scaffold390|size163964	est2genome	match_part	96589	97004	1790	-	.	ID=scaffold390|size163964:hsp:71534:3.12.0.0;Parent=scaffold390|size163964:hit:34144:3.12.0.0;Target=TRINITY_DN11804_c0_g1_i3 1 416 -;Gap=M416
scaffold390|size163964	est2genome	expressed_sequence_match	96418	98517	8037	-	.	ID=scaffold390|size163964:hit:34145:3.12.0.0;Name=TRINITY_DN4316_c0_g1_i2;score=8037
scaffold390|size163964	est2genome	match_part	97708	98517	8037	-	.	ID=scaffold390|size163964:hsp:71535:3.12.0.0;Parent=scaffold390|size163964:hit:34145:3.12.0.0;Target=TRINITY_DN4316_c0_g1_i2 36 853 +;Gap=M810
scaffold390|size163964	est2genome	match_part	96418	97646	8037	-	.	ID=scaffold390|size163964:hsp:71536:3.12.0.0;Parent=scaffold390|size163964:hit:34145:3.12.0.0;Target=TRINITY_DN4316_c0_g1_i2 854 2097 +;Gap=M1229
scaffold390|size163964	est2genome	expressed_sequence_match	96418	98517	7396	-	.	ID=scaffold390|size163964:hit:34146:3.12.0.0;Name=TRINITY_DN4316_c0_g1_i3;score=7396
scaffold390|size163964	est2genome	match_part	98044	98517	7396	-	.	ID=scaffold390|size163964:hsp:71537:3.12.0.0;Parent=scaffold390|size163964:hit:34146:3.12.0.0;Target=TRINITY_DN4316_c0_g1_i3 36 513 +;Gap=M474
scaffold390|size163964	est2genome	match_part	97708	97895	7396	-	.	ID=scaffold390|size163964:hsp:71538:3.12.0.0;Parent=scaffold390|size163964:hit:34146:3.12.0.0;Target=TRINITY_DN4316_c0_g1_i3 514 703 +;Gap=M188
scaffold390|size163964	est2genome	match_part	96418	97646	7396	-	.	ID=scaffold390|size163964:hsp:71539:3.12.0.0;Parent=scaffold390|size163964:hit:34146:3.12.0.0;Target=TRINITY_DN4316_c0_g1_i3 704 1947 +;Gap=M1229
scaffold390|size163964	est2genome	expressed_sequence_match	105315	106959	7861	+	.	ID=scaffold390|size163964:hit:34147:3.12.0.0;Name=TRINITY_DN8814_c0_g1_i2;score=7861
scaffold390|size163964	est2genome	match_part	105315	106959	7861	+	.	ID=scaffold390|size163964:hsp:71540:3.12.0.0;Parent=scaffold390|size163964:hit:34147:3.12.0.0;Target=TRINITY_DN8814_c0_g1_i2 42 1701 -;Gap=M1645
scaffold390|size163964	est2genome	expressed_sequence_match	107425	107645	747	-	.	ID=scaffold390|size163964:hit:34148:3.12.0.0;Name=TRINITY_DN12621_c0_g3_i1;score=747
scaffold390|size163964	est2genome	match_part	107425	107645	747	-	.	ID=scaffold390|size163964:hsp:71541:3.12.0.0;Parent=scaffold390|size163964:hit:34148:3.12.0.0;Target=TRINITY_DN12621_c0_g3_i1 2 220 -;Gap=M221
scaffold390|size163964	est2genome	expressed_sequence_match	113864	115816	8460	+	.	ID=scaffold390|size163964:hit:34149:3.12.0.0;Name=TRINITY_DN17292_c0_g1_i2;score=8460
scaffold390|size163964	est2genome	match_part	113864	114487	8460	+	.	ID=scaffold390|size163964:hsp:71542:3.12.0.0;Parent=scaffold390|size163964:hit:34149:3.12.0.0;Target=TRINITY_DN17292_c0_g1_i2 7 630 +;Gap=M624
scaffold390|size163964	est2genome	match_part	114588	114608	8460	+	.	ID=scaffold390|size163964:hsp:71543:3.12.0.0;Parent=scaffold390|size163964:hit:34149:3.12.0.0;Target=TRINITY_DN17292_c0_g1_i2 631 651 +;Gap=M21
scaffold390|size163964	est2genome	match_part	114721	115816	8460	+	.	ID=scaffold390|size163964:hsp:71544:3.12.0.0;Parent=scaffold390|size163964:hit:34149:3.12.0.0;Target=TRINITY_DN17292_c0_g1_i2 652 1759 +;Gap=M1096
scaffold390|size163964	est2genome	expressed_sequence_match	114074	116844	10431	+	.	ID=scaffold390|size163964:hit:34150:3.12.0.0;Name=TRINITY_DN17292_c0_g1_i13;score=10431
scaffold390|size163964	est2genome	match_part	114074	114487	10431	+	.	ID=scaffold390|size163964:hsp:71545:3.12.0.0;Parent=scaffold390|size163964:hit:34150:3.12.0.0;Target=TRINITY_DN17292_c0_g1_i13 238 651 +;Gap=M414
scaffold390|size163964	est2genome	match_part	114588	114608	10431	+	.	ID=scaffold390|size163964:hsp:71546:3.12.0.0;Parent=scaffold390|size163964:hit:34150:3.12.0.0;Target=TRINITY_DN17292_c0_g1_i13 652 672 +;Gap=M21
scaffold390|size163964	est2genome	match_part	114721	115706	10431	+	.	ID=scaffold390|size163964:hsp:71547:3.12.0.0;Parent=scaffold390|size163964:hit:34150:3.12.0.0;Target=TRINITY_DN17292_c0_g1_i13 673 1659 +;Gap=M986
scaffold390|size163964	est2genome	match_part	115799	115872	10431	+	.	ID=scaffold390|size163964:hsp:71548:3.12.0.0;Parent=scaffold390|size163964:hit:34150:3.12.0.0;Target=TRINITY_DN17292_c0_g1_i13 1660 1733 +;Gap=M74
scaffold390|size163964	est2genome	match_part	115953	116333	10431	+	.	ID=scaffold390|size163964:hsp:71549:3.12.0.0;Parent=scaffold390|size163964:hit:34150:3.12.0.0;Target=TRINITY_DN17292_c0_g1_i13 1734 2114 +;Gap=M381
scaffold390|size163964	est2genome	match_part	116421	116491	10431	+	.	ID=scaffold390|size163964:hsp:71550:3.12.0.0;Parent=scaffold390|size163964:hit:34150:3.12.0.0;Target=TRINITY_DN17292_c0_g1_i13 2115 2185 +;Gap=M71
scaffold390|size163964	est2genome	match_part	116581	116844	10431	+	.	ID=scaffold390|size163964:hsp:71551:3.12.0.0;Parent=scaffold390|size163964:hit:34150:3.12.0.0;Target=TRINITY_DN17292_c0_g1_i13 2186 2449 +;Gap=M264
scaffold390|size163964	est2genome	expressed_sequence_match	113864	115966	9195	+	.	ID=scaffold390|size163964:hit:34151:3.12.0.0;Name=TRINITY_DN17292_c0_g1_i3;score=9195
scaffold390|size163964	est2genome	match_part	113864	114608	9195	+	.	ID=scaffold390|size163964:hsp:71552:3.12.0.0;Parent=scaffold390|size163964:hit:34151:3.12.0.0;Target=TRINITY_DN17292_c0_g1_i3 7 751 +;Gap=M745
scaffold390|size163964	est2genome	match_part	114721	115706	9195	+	.	ID=scaffold390|size163964:hsp:71553:3.12.0.0;Parent=scaffold390|size163964:hit:34151:3.12.0.0;Target=TRINITY_DN17292_c0_g1_i3 752 1738 +;Gap=M986
scaffold390|size163964	est2genome	match_part	115799	115966	9195	+	.	ID=scaffold390|size163964:hsp:71554:3.12.0.0;Parent=scaffold390|size163964:hit:34151:3.12.0.0;Target=TRINITY_DN17292_c0_g1_i3 1739 1906 +;Gap=M168
scaffold390|size163964	est2genome	expressed_sequence_match	113864	114721	4263	+	.	ID=scaffold390|size163964:hit:34152:3.12.0.0;Name=TRINITY_DN17292_c0_g1_i14;score=4263
scaffold390|size163964	est2genome	match_part	113864	114721	4263	+	.	ID=scaffold390|size163964:hsp:71555:3.12.0.0;Parent=scaffold390|size163964:hit:34152:3.12.0.0;Target=TRINITY_DN17292_c0_g1_i14 7 864 +;Gap=M858
scaffold390|size163964	est2genome	expressed_sequence_match	113918	116827	11017	+	.	ID=scaffold390|size163964:hit:34153:3.12.0.0;Name=TRINITY_DN9239_c0_g1_i1;score=11017
scaffold390|size163964	est2genome	match_part	113918	114487	11017	+	.	ID=scaffold390|size163964:hsp:71556:3.12.0.0;Parent=scaffold390|size163964:hit:34153:3.12.0.0;Target=TRINITY_DN9239_c0_g1_i1 1896 2462 -;Gap=M570
scaffold390|size163964	est2genome	match_part	114588	115706	11017	+	.	ID=scaffold390|size163964:hsp:71557:3.12.0.0;Parent=scaffold390|size163964:hit:34153:3.12.0.0;Target=TRINITY_DN9239_c0_g1_i1 776 1895 -;Gap=M1119
scaffold390|size163964	est2genome	match_part	115799	115872	11017	+	.	ID=scaffold390|size163964:hsp:71558:3.12.0.0;Parent=scaffold390|size163964:hit:34153:3.12.0.0;Target=TRINITY_DN9239_c0_g1_i1 702 775 -;Gap=M74
scaffold390|size163964	est2genome	match_part	115953	116333	11017	+	.	ID=scaffold390|size163964:hsp:71559:3.12.0.0;Parent=scaffold390|size163964:hit:34153:3.12.0.0;Target=TRINITY_DN9239_c0_g1_i1 321 701 -;Gap=M381
scaffold390|size163964	est2genome	match_part	116421	116491	11017	+	.	ID=scaffold390|size163964:hsp:71560:3.12.0.0;Parent=scaffold390|size163964:hit:34153:3.12.0.0;Target=TRINITY_DN9239_c0_g1_i1 250 320 -;Gap=M71
scaffold390|size163964	est2genome	match_part	116581	116827	11017	+	.	ID=scaffold390|size163964:hsp:71561:3.12.0.0;Parent=scaffold390|size163964:hit:34153:3.12.0.0;Target=TRINITY_DN9239_c0_g1_i1 2 249 -;Gap=M247
scaffold390|size163964	est2genome	expressed_sequence_match	114074	116844	10513	+	.	ID=scaffold390|size163964:hit:34154:3.12.0.0;Name=TRINITY_DN17292_c0_g1_i15;score=10513
scaffold390|size163964	est2genome	match_part	114074	114487	10513	+	.	ID=scaffold390|size163964:hsp:71562:3.12.0.0;Parent=scaffold390|size163964:hit:34154:3.12.0.0;Target=TRINITY_DN17292_c0_g1_i15 238 651 +;Gap=M414
scaffold390|size163964	est2genome	match_part	114588	114608	10513	+	.	ID=scaffold390|size163964:hsp:71563:3.12.0.0;Parent=scaffold390|size163964:hit:34154:3.12.0.0;Target=TRINITY_DN17292_c0_g1_i15 652 672 +;Gap=M21
scaffold390|size163964	est2genome	match_part	114700	115706	10513	+	.	ID=scaffold390|size163964:hsp:71564:3.12.0.0;Parent=scaffold390|size163964:hit:34154:3.12.0.0;Target=TRINITY_DN17292_c0_g1_i15 673 1680 +;Gap=M1007
scaffold390|size163964	est2genome	match_part	115799	115872	10513	+	.	ID=scaffold390|size163964:hsp:71565:3.12.0.0;Parent=scaffold390|size163964:hit:34154:3.12.0.0;Target=TRINITY_DN17292_c0_g1_i15 1681 1754 +;Gap=M74
scaffold390|size163964	est2genome	match_part	115953	116333	10513	+	.	ID=scaffold390|size163964:hsp:71566:3.12.0.0;Parent=scaffold390|size163964:hit:34154:3.12.0.0;Target=TRINITY_DN17292_c0_g1_i15 1755 2135 +;Gap=M381
scaffold390|size163964	est2genome	match_part	116421	116491	10513	+	.	ID=scaffold390|size163964:hsp:71567:3.12.0.0;Parent=scaffold390|size163964:hit:34154:3.12.0.0;Target=TRINITY_DN17292_c0_g1_i15 2136 2206 +;Gap=M71
scaffold390|size163964	est2genome	match_part	116581	116844	10513	+	.	ID=scaffold390|size163964:hsp:71568:3.12.0.0;Parent=scaffold390|size163964:hit:34154:3.12.0.0;Target=TRINITY_DN17292_c0_g1_i15 2207 2470 +;Gap=M264
scaffold390|size163964	est2genome	expressed_sequence_match	114074	116844	11334	+	.	ID=scaffold390|size163964:hit:34155:3.12.0.0;Name=TRINITY_DN17292_c0_g1_i4;score=11334
scaffold390|size163964	est2genome	match_part	114074	114487	11334	+	.	ID=scaffold390|size163964:hsp:71569:3.12.0.0;Parent=scaffold390|size163964:hit:34155:3.12.0.0;Target=TRINITY_DN17292_c0_g1_i4 238 651 +;Gap=M414
scaffold390|size163964	est2genome	match_part	114588	114608	11334	+	.	ID=scaffold390|size163964:hsp:71570:3.12.0.0;Parent=scaffold390|size163964:hit:34155:3.12.0.0;Target=TRINITY_DN17292_c0_g1_i4 652 672 +;Gap=M21
scaffold390|size163964	est2genome	match_part	114721	115706	11334	+	.	ID=scaffold390|size163964:hsp:71571:3.12.0.0;Parent=scaffold390|size163964:hit:34155:3.12.0.0;Target=TRINITY_DN17292_c0_g1_i4 673 1659 +;Gap=M986
scaffold390|size163964	est2genome	match_part	115799	115872	11334	+	.	ID=scaffold390|size163964:hsp:71572:3.12.0.0;Parent=scaffold390|size163964:hit:34155:3.12.0.0;Target=TRINITY_DN17292_c0_g1_i4 1660 1733 +;Gap=M74
scaffold390|size163964	est2genome	match_part	115953	116844	11334	+	.	ID=scaffold390|size163964:hsp:71573:3.12.0.0;Parent=scaffold390|size163964:hit:34155:3.12.0.0;Target=TRINITY_DN17292_c0_g1_i4 1734 2625 +;Gap=M892
scaffold390|size163964	est2genome	expressed_sequence_match	114074	116668	11651	+	.	ID=scaffold390|size163964:hit:34156:3.12.0.0;Name=TRINITY_DN17292_c0_g1_i16;score=11651
scaffold390|size163964	est2genome	match_part	114074	115706	11651	+	.	ID=scaffold390|size163964:hsp:71574:3.12.0.0;Parent=scaffold390|size163964:hit:34156:3.12.0.0;Target=TRINITY_DN17292_c0_g1_i16 238 1871 +;Gap=M1633
scaffold390|size163964	est2genome	match_part	115799	115872	11651	+	.	ID=scaffold390|size163964:hsp:71575:3.12.0.0;Parent=scaffold390|size163964:hit:34156:3.12.0.0;Target=TRINITY_DN17292_c0_g1_i16 1872 1945 +;Gap=M74
scaffold390|size163964	est2genome	match_part	115953	116668	11651	+	.	ID=scaffold390|size163964:hsp:71576:3.12.0.0;Parent=scaffold390|size163964:hit:34156:3.12.0.0;Target=TRINITY_DN17292_c0_g1_i16 1946 2661 +;Gap=M716
scaffold390|size163964	est2genome	expressed_sequence_match	114074	116844	11855	+	.	ID=scaffold390|size163964:hit:34157:3.12.0.0;Name=TRINITY_DN17292_c0_g1_i5;score=11855
scaffold390|size163964	est2genome	match_part	114074	114487	11855	+	.	ID=scaffold390|size163964:hsp:71577:3.12.0.0;Parent=scaffold390|size163964:hit:34157:3.12.0.0;Target=TRINITY_DN17292_c0_g1_i5 238 651 +;Gap=M414
scaffold390|size163964	est2genome	match_part	114588	115706	11855	+	.	ID=scaffold390|size163964:hsp:71578:3.12.0.0;Parent=scaffold390|size163964:hit:34157:3.12.0.0;Target=TRINITY_DN17292_c0_g1_i5 652 1771 +;Gap=M1119
scaffold390|size163964	est2genome	match_part	115799	115872	11855	+	.	ID=scaffold390|size163964:hsp:71579:3.12.0.0;Parent=scaffold390|size163964:hit:34157:3.12.0.0;Target=TRINITY_DN17292_c0_g1_i5 1772 1845 +;Gap=M74
scaffold390|size163964	est2genome	match_part	115953	116844	11855	+	.	ID=scaffold390|size163964:hsp:71580:3.12.0.0;Parent=scaffold390|size163964:hit:34157:3.12.0.0;Target=TRINITY_DN17292_c0_g1_i5 1846 2737 +;Gap=M892
scaffold390|size163964	est2genome	expressed_sequence_match	113888	116827	11571	+	.	ID=scaffold390|size163964:hit:34158:3.12.0.0;Name=TRINITY_DN9239_c0_g1_i2;score=11571
scaffold390|size163964	est2genome	match_part	113888	114487	11571	+	.	ID=scaffold390|size163964:hsp:71581:3.12.0.0;Parent=scaffold390|size163964:hit:34158:3.12.0.0;Target=TRINITY_DN9239_c0_g1_i2 1805 2404 -;Gap=M600
scaffold390|size163964	est2genome	match_part	114588	114608	11571	+	.	ID=scaffold390|size163964:hsp:71582:3.12.0.0;Parent=scaffold390|size163964:hit:34158:3.12.0.0;Target=TRINITY_DN9239_c0_g1_i2 1784 1804 -;Gap=M21
scaffold390|size163964	est2genome	match_part	114700	115706	11571	+	.	ID=scaffold390|size163964:hsp:71583:3.12.0.0;Parent=scaffold390|size163964:hit:34158:3.12.0.0;Target=TRINITY_DN9239_c0_g1_i2 776 1783 -;Gap=M1007
scaffold390|size163964	est2genome	match_part	115799	115872	11571	+	.	ID=scaffold390|size163964:hsp:71584:3.12.0.0;Parent=scaffold390|size163964:hit:34158:3.12.0.0;Target=TRINITY_DN9239_c0_g1_i2 702 775 -;Gap=M74
scaffold390|size163964	est2genome	match_part	115953	116333	11571	+	.	ID=scaffold390|size163964:hsp:71585:3.12.0.0;Parent=scaffold390|size163964:hit:34158:3.12.0.0;Target=TRINITY_DN9239_c0_g1_i2 321 701 -;Gap=M381
scaffold390|size163964	est2genome	match_part	116421	116491	11571	+	.	ID=scaffold390|size163964:hsp:71586:3.12.0.0;Parent=scaffold390|size163964:hit:34158:3.12.0.0;Target=TRINITY_DN9239_c0_g1_i2 250 320 -;Gap=M71
scaffold390|size163964	est2genome	match_part	116581	116827	11571	+	.	ID=scaffold390|size163964:hsp:71587:3.12.0.0;Parent=scaffold390|size163964:hit:34158:3.12.0.0;Target=TRINITY_DN9239_c0_g1_i2 2 249 -;Gap=M247
scaffold390|size163964	est2genome	expressed_sequence_match	114074	116844	11398	+	.	ID=scaffold390|size163964:hit:34159:3.12.0.0;Name=TRINITY_DN17292_c0_g1_i6;score=11398
scaffold390|size163964	est2genome	match_part	114074	114487	11398	+	.	ID=scaffold390|size163964:hsp:71588:3.12.0.0;Parent=scaffold390|size163964:hit:34159:3.12.0.0;Target=TRINITY_DN17292_c0_g1_i6 238 651 +;Gap=M414
scaffold390|size163964	est2genome	match_part	114588	115706	11398	+	.	ID=scaffold390|size163964:hsp:71589:3.12.0.0;Parent=scaffold390|size163964:hit:34159:3.12.0.0;Target=TRINITY_DN17292_c0_g1_i6 652 1771 +;Gap=M1119
scaffold390|size163964	est2genome	match_part	115799	115872	11398	+	.	ID=scaffold390|size163964:hsp:71590:3.12.0.0;Parent=scaffold390|size163964:hit:34159:3.12.0.0;Target=TRINITY_DN17292_c0_g1_i6 1772 1845 +;Gap=M74
scaffold390|size163964	est2genome	match_part	115953	116491	11398	+	.	ID=scaffold390|size163964:hsp:71591:3.12.0.0;Parent=scaffold390|size163964:hit:34159:3.12.0.0;Target=TRINITY_DN17292_c0_g1_i6 1846 2384 +;Gap=M539
scaffold390|size163964	est2genome	match_part	116581	116844	11398	+	.	ID=scaffold390|size163964:hsp:71592:3.12.0.0;Parent=scaffold390|size163964:hit:34159:3.12.0.0;Target=TRINITY_DN17292_c0_g1_i6 2385 2648 +;Gap=M264
scaffold390|size163964	est2genome	expressed_sequence_match	113888	116827	11480	+	.	ID=scaffold390|size163964:hit:34160:3.12.0.0;Name=TRINITY_DN9239_c0_g1_i3;score=11480
scaffold390|size163964	est2genome	match_part	113888	114487	11480	+	.	ID=scaffold390|size163964:hsp:71593:3.12.0.0;Parent=scaffold390|size163964:hit:34160:3.12.0.0;Target=TRINITY_DN9239_c0_g1_i3 1784 2383 -;Gap=M600
scaffold390|size163964	est2genome	match_part	114588	114608	11480	+	.	ID=scaffold390|size163964:hsp:71594:3.12.0.0;Parent=scaffold390|size163964:hit:34160:3.12.0.0;Target=TRINITY_DN9239_c0_g1_i3 1763 1783 -;Gap=M21
scaffold390|size163964	est2genome	match_part	114721	115706	11480	+	.	ID=scaffold390|size163964:hsp:71595:3.12.0.0;Parent=scaffold390|size163964:hit:34160:3.12.0.0;Target=TRINITY_DN9239_c0_g1_i3 776 1762 -;Gap=M986
scaffold390|size163964	est2genome	match_part	115799	115872	11480	+	.	ID=scaffold390|size163964:hsp:71596:3.12.0.0;Parent=scaffold390|size163964:hit:34160:3.12.0.0;Target=TRINITY_DN9239_c0_g1_i3 702 775 -;Gap=M74
scaffold390|size163964	est2genome	match_part	115953	116333	11480	+	.	ID=scaffold390|size163964:hsp:71597:3.12.0.0;Parent=scaffold390|size163964:hit:34160:3.12.0.0;Target=TRINITY_DN9239_c0_g1_i3 321 701 -;Gap=M381
scaffold390|size163964	est2genome	match_part	116421	116491	11480	+	.	ID=scaffold390|size163964:hsp:71598:3.12.0.0;Parent=scaffold390|size163964:hit:34160:3.12.0.0;Target=TRINITY_DN9239_c0_g1_i3 250 320 -;Gap=M71
scaffold390|size163964	est2genome	match_part	116581	116827	11480	+	.	ID=scaffold390|size163964:hsp:71599:3.12.0.0;Parent=scaffold390|size163964:hit:34160:3.12.0.0;Target=TRINITY_DN9239_c0_g1_i3 2 249 -;Gap=M247
scaffold390|size163964	est2genome	expressed_sequence_match	113918	116827	10631	+	.	ID=scaffold390|size163964:hit:34161:3.12.0.0;Name=TRINITY_DN9239_c0_g1_i4;score=10631
scaffold390|size163964	est2genome	match_part	113918	114487	10631	+	.	ID=scaffold390|size163964:hsp:71600:3.12.0.0;Parent=scaffold390|size163964:hit:34161:3.12.0.0;Target=TRINITY_DN9239_c0_g1_i4 1784 2350 -;Gap=M570
scaffold390|size163964	est2genome	match_part	114588	114608	10631	+	.	ID=scaffold390|size163964:hsp:71601:3.12.0.0;Parent=scaffold390|size163964:hit:34161:3.12.0.0;Target=TRINITY_DN9239_c0_g1_i4 1763 1783 -;Gap=M21
scaffold390|size163964	est2genome	match_part	114721	115706	10631	+	.	ID=scaffold390|size163964:hsp:71602:3.12.0.0;Parent=scaffold390|size163964:hit:34161:3.12.0.0;Target=TRINITY_DN9239_c0_g1_i4 776 1762 -;Gap=M986
scaffold390|size163964	est2genome	match_part	115799	115872	10631	+	.	ID=scaffold390|size163964:hsp:71603:3.12.0.0;Parent=scaffold390|size163964:hit:34161:3.12.0.0;Target=TRINITY_DN9239_c0_g1_i4 702 775 -;Gap=M74
scaffold390|size163964	est2genome	match_part	115953	116333	10631	+	.	ID=scaffold390|size163964:hsp:71604:3.12.0.0;Parent=scaffold390|size163964:hit:34161:3.12.0.0;Target=TRINITY_DN9239_c0_g1_i4 321 701 -;Gap=M381
scaffold390|size163964	est2genome	match_part	116421	116491	10631	+	.	ID=scaffold390|size163964:hsp:71605:3.12.0.0;Parent=scaffold390|size163964:hit:34161:3.12.0.0;Target=TRINITY_DN9239_c0_g1_i4 250 320 -;Gap=M71
scaffold390|size163964	est2genome	match_part	116581	116827	10631	+	.	ID=scaffold390|size163964:hsp:71606:3.12.0.0;Parent=scaffold390|size163964:hit:34161:3.12.0.0;Target=TRINITY_DN9239_c0_g1_i4 2 249 -;Gap=M247
scaffold390|size163964	est2genome	expressed_sequence_match	113864	116844	11652	+	.	ID=scaffold390|size163964:hit:34162:3.12.0.0;Name=TRINITY_DN17292_c0_g1_i7;score=11652
scaffold390|size163964	est2genome	match_part	113864	114487	11652	+	.	ID=scaffold390|size163964:hsp:71607:3.12.0.0;Parent=scaffold390|size163964:hit:34162:3.12.0.0;Target=TRINITY_DN17292_c0_g1_i7 7 630 +;Gap=M624
scaffold390|size163964	est2genome	match_part	114588	114608	11652	+	.	ID=scaffold390|size163964:hsp:71608:3.12.0.0;Parent=scaffold390|size163964:hit:34162:3.12.0.0;Target=TRINITY_DN17292_c0_g1_i7 631 651 +;Gap=M21
scaffold390|size163964	est2genome	match_part	114721	115706	11652	+	.	ID=scaffold390|size163964:hsp:71609:3.12.0.0;Parent=scaffold390|size163964:hit:34162:3.12.0.0;Target=TRINITY_DN17292_c0_g1_i7 652 1638 +;Gap=M986
scaffold390|size163964	est2genome	match_part	115799	115872	11652	+	.	ID=scaffold390|size163964:hsp:71610:3.12.0.0;Parent=scaffold390|size163964:hit:34162:3.12.0.0;Target=TRINITY_DN17292_c0_g1_i7 1639 1712 +;Gap=M74
scaffold390|size163964	est2genome	match_part	115953	116333	11652	+	.	ID=scaffold390|size163964:hsp:71611:3.12.0.0;Parent=scaffold390|size163964:hit:34162:3.12.0.0;Target=TRINITY_DN17292_c0_g1_i7 1713 2093 +;Gap=M381
scaffold390|size163964	est2genome	match_part	116421	116491	11652	+	.	ID=scaffold390|size163964:hsp:71612:3.12.0.0;Parent=scaffold390|size163964:hit:34162:3.12.0.0;Target=TRINITY_DN17292_c0_g1_i7 2094 2164 +;Gap=M71
scaffold390|size163964	est2genome	match_part	116581	116844	11652	+	.	ID=scaffold390|size163964:hsp:71613:3.12.0.0;Parent=scaffold390|size163964:hit:34162:3.12.0.0;Target=TRINITY_DN17292_c0_g1_i7 2165 2428 +;Gap=M264
scaffold390|size163964	est2genome	expressed_sequence_match	113888	116827	12001	+	.	ID=scaffold390|size163964:hit:34163:3.12.0.0;Name=TRINITY_DN9239_c0_g1_i5;score=12001
scaffold390|size163964	est2genome	match_part	113888	114487	12001	+	.	ID=scaffold390|size163964:hsp:71614:3.12.0.0;Parent=scaffold390|size163964:hit:34163:3.12.0.0;Target=TRINITY_DN9239_c0_g1_i5 1896 2495 -;Gap=M600
scaffold390|size163964	est2genome	match_part	114588	115706	12001	+	.	ID=scaffold390|size163964:hsp:71615:3.12.0.0;Parent=scaffold390|size163964:hit:34163:3.12.0.0;Target=TRINITY_DN9239_c0_g1_i5 776 1895 -;Gap=M1119
scaffold390|size163964	est2genome	match_part	115799	115872	12001	+	.	ID=scaffold390|size163964:hsp:71616:3.12.0.0;Parent=scaffold390|size163964:hit:34163:3.12.0.0;Target=TRINITY_DN9239_c0_g1_i5 702 775 -;Gap=M74
scaffold390|size163964	est2genome	match_part	115953	116333	12001	+	.	ID=scaffold390|size163964:hsp:71617:3.12.0.0;Parent=scaffold390|size163964:hit:34163:3.12.0.0;Target=TRINITY_DN9239_c0_g1_i5 321 701 -;Gap=M381
scaffold390|size163964	est2genome	match_part	116421	116491	12001	+	.	ID=scaffold390|size163964:hsp:71618:3.12.0.0;Parent=scaffold390|size163964:hit:34163:3.12.0.0;Target=TRINITY_DN9239_c0_g1_i5 250 320 -;Gap=M71
scaffold390|size163964	est2genome	match_part	116581	116827	12001	+	.	ID=scaffold390|size163964:hsp:71619:3.12.0.0;Parent=scaffold390|size163964:hit:34163:3.12.0.0;Target=TRINITY_DN9239_c0_g1_i5 2 249 -;Gap=M247
scaffold390|size163964	est2genome	expressed_sequence_match	114074	116844	10868	+	.	ID=scaffold390|size163964:hit:34164:3.12.0.0;Name=TRINITY_DN17292_c0_g1_i8;score=10868
scaffold390|size163964	est2genome	match_part	114074	114487	10868	+	.	ID=scaffold390|size163964:hsp:71620:3.12.0.0;Parent=scaffold390|size163964:hit:34164:3.12.0.0;Target=TRINITY_DN17292_c0_g1_i8 238 651 +;Gap=M414
scaffold390|size163964	est2genome	match_part	114588	114608	10868	+	.	ID=scaffold390|size163964:hsp:71621:3.12.0.0;Parent=scaffold390|size163964:hit:34164:3.12.0.0;Target=TRINITY_DN17292_c0_g1_i8 652 672 +;Gap=M21
scaffold390|size163964	est2genome	match_part	114721	115706	10868	+	.	ID=scaffold390|size163964:hsp:71622:3.12.0.0;Parent=scaffold390|size163964:hit:34164:3.12.0.0;Target=TRINITY_DN17292_c0_g1_i8 673 1659 +;Gap=M986
scaffold390|size163964	est2genome	match_part	115799	115872	10868	+	.	ID=scaffold390|size163964:hsp:71623:3.12.0.0;Parent=scaffold390|size163964:hit:34164:3.12.0.0;Target=TRINITY_DN17292_c0_g1_i8 1660 1733 +;Gap=M74
scaffold390|size163964	est2genome	match_part	115953	116491	10868	+	.	ID=scaffold390|size163964:hsp:71624:3.12.0.0;Parent=scaffold390|size163964:hit:34164:3.12.0.0;Target=TRINITY_DN17292_c0_g1_i8 1734 2272 +;Gap=M539
scaffold390|size163964	est2genome	match_part	116581	116844	10868	+	.	ID=scaffold390|size163964:hsp:71625:3.12.0.0;Parent=scaffold390|size163964:hit:34164:3.12.0.0;Target=TRINITY_DN17292_c0_g1_i8 2273 2536 +;Gap=M264
scaffold390|size163964	est2genome	expressed_sequence_match	114074	116844	11466	+	.	ID=scaffold390|size163964:hit:34165:3.12.0.0;Name=TRINITY_DN17292_c0_g1_i10;score=11466
scaffold390|size163964	est2genome	match_part	114074	115706	11466	+	.	ID=scaffold390|size163964:hsp:71626:3.12.0.0;Parent=scaffold390|size163964:hit:34165:3.12.0.0;Target=TRINITY_DN17292_c0_g1_i10 238 1871 +;Gap=M1633
scaffold390|size163964	est2genome	match_part	115799	115872	11466	+	.	ID=scaffold390|size163964:hsp:71627:3.12.0.0;Parent=scaffold390|size163964:hit:34165:3.12.0.0;Target=TRINITY_DN17292_c0_g1_i10 1872 1945 +;Gap=M74
scaffold390|size163964	est2genome	match_part	115953	116333	11466	+	.	ID=scaffold390|size163964:hsp:71628:3.12.0.0;Parent=scaffold390|size163964:hit:34165:3.12.0.0;Target=TRINITY_DN17292_c0_g1_i10 1946 2326 +;Gap=M381
scaffold390|size163964	est2genome	match_part	116421	116491	11466	+	.	ID=scaffold390|size163964:hsp:71629:3.12.0.0;Parent=scaffold390|size163964:hit:34165:3.12.0.0;Target=TRINITY_DN17292_c0_g1_i10 2327 2397 +;Gap=M71
scaffold390|size163964	est2genome	match_part	116581	116844	11466	+	.	ID=scaffold390|size163964:hsp:71630:3.12.0.0;Parent=scaffold390|size163964:hit:34165:3.12.0.0;Target=TRINITY_DN17292_c0_g1_i10 2398 2661 +;Gap=M264
scaffold390|size163964	est2genome	expressed_sequence_match	114152	116644	9838	+	.	ID=scaffold390|size163964:hit:34166:3.12.0.0;Name=TRINITY_DN9239_c0_g1_i7;score=9838
scaffold390|size163964	est2genome	match_part	114152	114487	9838	+	.	ID=scaffold390|size163964:hsp:71631:3.12.0.0;Parent=scaffold390|size163964:hit:34166:3.12.0.0;Target=TRINITY_DN9239_c0_g1_i7 1686 2021 -;Gap=M336
scaffold390|size163964	est2genome	match_part	114588	114608	9838	+	.	ID=scaffold390|size163964:hsp:71632:3.12.0.0;Parent=scaffold390|size163964:hit:34166:3.12.0.0;Target=TRINITY_DN9239_c0_g1_i7 1665 1685 -;Gap=M21
scaffold390|size163964	est2genome	match_part	114721	115706	9838	+	.	ID=scaffold390|size163964:hsp:71633:3.12.0.0;Parent=scaffold390|size163964:hit:34166:3.12.0.0;Target=TRINITY_DN9239_c0_g1_i7 678 1664 -;Gap=M986
scaffold390|size163964	est2genome	match_part	115799	115872	9838	+	.	ID=scaffold390|size163964:hsp:71634:3.12.0.0;Parent=scaffold390|size163964:hit:34166:3.12.0.0;Target=TRINITY_DN9239_c0_g1_i7 604 677 -;Gap=M74
scaffold390|size163964	est2genome	match_part	115953	116491	9838	+	.	ID=scaffold390|size163964:hsp:71635:3.12.0.0;Parent=scaffold390|size163964:hit:34166:3.12.0.0;Target=TRINITY_DN9239_c0_g1_i7 65 603 -;Gap=M539
scaffold390|size163964	est2genome	match_part	116581	116644	9838	+	.	ID=scaffold390|size163964:hsp:71636:3.12.0.0;Parent=scaffold390|size163964:hit:34166:3.12.0.0;Target=TRINITY_DN9239_c0_g1_i7 1 64 -;Gap=M64
scaffold390|size163964	est2genome	expressed_sequence_match	114461	114730	1323	+	.	ID=scaffold390|size163964:hit:34167:3.12.0.0;Name=TRINITY_DN21801_c0_g1_i1;score=1323
scaffold390|size163964	est2genome	match_part	114461	114730	1323	+	.	ID=scaffold390|size163964:hsp:71637:3.12.0.0;Parent=scaffold390|size163964:hit:34167:3.12.0.0;Target=TRINITY_DN21801_c0_g1_i1 1 270 -;Gap=M270
scaffold390|size163964	est2genome	expressed_sequence_match	114074	116844	10970	+	.	ID=scaffold390|size163964:hit:34168:3.12.0.0;Name=TRINITY_DN17292_c0_g1_i11;score=10970
scaffold390|size163964	est2genome	match_part	114074	114487	10970	+	.	ID=scaffold390|size163964:hsp:71638:3.12.0.0;Parent=scaffold390|size163964:hit:34168:3.12.0.0;Target=TRINITY_DN17292_c0_g1_i11 238 651 +;Gap=M414
scaffold390|size163964	est2genome	match_part	114588	115706	10970	+	.	ID=scaffold390|size163964:hsp:71639:3.12.0.0;Parent=scaffold390|size163964:hit:34168:3.12.0.0;Target=TRINITY_DN17292_c0_g1_i11 652 1771 +;Gap=M1119
scaffold390|size163964	est2genome	match_part	115799	115872	10970	+	.	ID=scaffold390|size163964:hsp:71640:3.12.0.0;Parent=scaffold390|size163964:hit:34168:3.12.0.0;Target=TRINITY_DN17292_c0_g1_i11 1772 1845 +;Gap=M74
scaffold390|size163964	est2genome	match_part	115953	116333	10970	+	.	ID=scaffold390|size163964:hsp:71641:3.12.0.0;Parent=scaffold390|size163964:hit:34168:3.12.0.0;Target=TRINITY_DN17292_c0_g1_i11 1846 2226 +;Gap=M381
scaffold390|size163964	est2genome	match_part	116421	116491	10970	+	.	ID=scaffold390|size163964:hsp:71642:3.12.0.0;Parent=scaffold390|size163964:hit:34168:3.12.0.0;Target=TRINITY_DN17292_c0_g1_i11 2227 2297 +;Gap=M71
scaffold390|size163964	est2genome	match_part	116581	116844	10970	+	.	ID=scaffold390|size163964:hsp:71643:3.12.0.0;Parent=scaffold390|size163964:hit:34168:3.12.0.0;Target=TRINITY_DN17292_c0_g1_i11 2298 2561 +;Gap=M264
scaffold390|size163964	est2genome	expressed_sequence_match	113918	116827	10587	+	.	ID=scaffold390|size163964:hit:34169:3.12.0.0;Name=TRINITY_DN9239_c0_g1_i8;score=10587
scaffold390|size163964	est2genome	match_part	113918	114487	10587	+	.	ID=scaffold390|size163964:hsp:71644:3.12.0.0;Parent=scaffold390|size163964:hit:34169:3.12.0.0;Target=TRINITY_DN9239_c0_g1_i8 1805 2371 -;Gap=M570
scaffold390|size163964	est2genome	match_part	114588	114608	10587	+	.	ID=scaffold390|size163964:hsp:71645:3.12.0.0;Parent=scaffold390|size163964:hit:34169:3.12.0.0;Target=TRINITY_DN9239_c0_g1_i8 1784 1804 -;Gap=M21
scaffold390|size163964	est2genome	match_part	114700	115706	10587	+	.	ID=scaffold390|size163964:hsp:71646:3.12.0.0;Parent=scaffold390|size163964:hit:34169:3.12.0.0;Target=TRINITY_DN9239_c0_g1_i8 776 1783 -;Gap=M1007
scaffold390|size163964	est2genome	match_part	115799	115872	10587	+	.	ID=scaffold390|size163964:hsp:71647:3.12.0.0;Parent=scaffold390|size163964:hit:34169:3.12.0.0;Target=TRINITY_DN9239_c0_g1_i8 702 775 -;Gap=M74
scaffold390|size163964	est2genome	match_part	115953	116333	10587	+	.	ID=scaffold390|size163964:hsp:71648:3.12.0.0;Parent=scaffold390|size163964:hit:34169:3.12.0.0;Target=TRINITY_DN9239_c0_g1_i8 321 701 -;Gap=M381
scaffold390|size163964	est2genome	match_part	116421	116491	10587	+	.	ID=scaffold390|size163964:hsp:71649:3.12.0.0;Parent=scaffold390|size163964:hit:34169:3.12.0.0;Target=TRINITY_DN9239_c0_g1_i8 250 320 -;Gap=M71
scaffold390|size163964	est2genome	match_part	116581	116827	10587	+	.	ID=scaffold390|size163964:hsp:71650:3.12.0.0;Parent=scaffold390|size163964:hit:34169:3.12.0.0;Target=TRINITY_DN9239_c0_g1_i8 2 249 -;Gap=M247
scaffold390|size163964	est2genome	expressed_sequence_match	114074	116844	11894	+	.	ID=scaffold390|size163964:hit:34170:3.12.0.0;Name=TRINITY_DN17292_c0_g1_i1;score=11894
scaffold390|size163964	est2genome	match_part	114074	115706	11894	+	.	ID=scaffold390|size163964:hsp:71651:3.12.0.0;Parent=scaffold390|size163964:hit:34170:3.12.0.0;Target=TRINITY_DN17292_c0_g1_i1 238 1871 +;Gap=M1633
scaffold390|size163964	est2genome	match_part	115799	115872	11894	+	.	ID=scaffold390|size163964:hsp:71652:3.12.0.0;Parent=scaffold390|size163964:hit:34170:3.12.0.0;Target=TRINITY_DN17292_c0_g1_i1 1872 1945 +;Gap=M74
scaffold390|size163964	est2genome	match_part	115953	116491	11894	+	.	ID=scaffold390|size163964:hsp:71653:3.12.0.0;Parent=scaffold390|size163964:hit:34170:3.12.0.0;Target=TRINITY_DN17292_c0_g1_i1 1946 2484 +;Gap=M539
scaffold390|size163964	est2genome	match_part	116581	116844	11894	+	.	ID=scaffold390|size163964:hsp:71654:3.12.0.0;Parent=scaffold390|size163964:hit:34170:3.12.0.0;Target=TRINITY_DN17292_c0_g1_i1 2485 2748 +;Gap=M264
scaffold390|size163964	est2genome	expressed_sequence_match	114425	116644	8564	+	.	ID=scaffold390|size163964:hit:34171:3.12.0.0;Name=TRINITY_DN9239_c0_g1_i9;score=8564
scaffold390|size163964	est2genome	match_part	114425	114487	8564	+	.	ID=scaffold390|size163964:hsp:71655:3.12.0.0;Parent=scaffold390|size163964:hit:34171:3.12.0.0;Target=TRINITY_DN9239_c0_g1_i9 1707 1769 -;Gap=M63
scaffold390|size163964	est2genome	match_part	114588	114608	8564	+	.	ID=scaffold390|size163964:hsp:71656:3.12.0.0;Parent=scaffold390|size163964:hit:34171:3.12.0.0;Target=TRINITY_DN9239_c0_g1_i9 1686 1706 -;Gap=M21
scaffold390|size163964	est2genome	match_part	114700	115706	8564	+	.	ID=scaffold390|size163964:hsp:71657:3.12.0.0;Parent=scaffold390|size163964:hit:34171:3.12.0.0;Target=TRINITY_DN9239_c0_g1_i9 678 1685 -;Gap=M1007
scaffold390|size163964	est2genome	match_part	115799	115872	8564	+	.	ID=scaffold390|size163964:hsp:71658:3.12.0.0;Parent=scaffold390|size163964:hit:34171:3.12.0.0;Target=TRINITY_DN9239_c0_g1_i9 604 677 -;Gap=M74
scaffold390|size163964	est2genome	match_part	115953	116491	8564	+	.	ID=scaffold390|size163964:hsp:71659:3.12.0.0;Parent=scaffold390|size163964:hit:34171:3.12.0.0;Target=TRINITY_DN9239_c0_g1_i9 65 603 -;Gap=M539
scaffold390|size163964	est2genome	match_part	116581	116644	8564	+	.	ID=scaffold390|size163964:hsp:71660:3.12.0.0;Parent=scaffold390|size163964:hit:34171:3.12.0.0;Target=TRINITY_DN9239_c0_g1_i9 1 64 -;Gap=M64
scaffold390|size163964	est2genome	expressed_sequence_match	113864	116668	11756	+	.	ID=scaffold390|size163964:hit:34172:3.12.0.0;Name=TRINITY_DN17292_c0_g1_i12;score=11756
scaffold390|size163964	est2genome	match_part	113864	114487	11756	+	.	ID=scaffold390|size163964:hsp:71661:3.12.0.0;Parent=scaffold390|size163964:hit:34172:3.12.0.0;Target=TRINITY_DN17292_c0_g1_i12 7 630 +;Gap=M624
scaffold390|size163964	est2genome	match_part	114588	114608	11756	+	.	ID=scaffold390|size163964:hsp:71662:3.12.0.0;Parent=scaffold390|size163964:hit:34172:3.12.0.0;Target=TRINITY_DN17292_c0_g1_i12 631 651 +;Gap=M21
scaffold390|size163964	est2genome	match_part	114721	115706	11756	+	.	ID=scaffold390|size163964:hsp:71663:3.12.0.0;Parent=scaffold390|size163964:hit:34172:3.12.0.0;Target=TRINITY_DN17292_c0_g1_i12 652 1638 +;Gap=M986
scaffold390|size163964	est2genome	match_part	115799	115872	11756	+	.	ID=scaffold390|size163964:hsp:71664:3.12.0.0;Parent=scaffold390|size163964:hit:34172:3.12.0.0;Target=TRINITY_DN17292_c0_g1_i12 1639 1712 +;Gap=M74
scaffold390|size163964	est2genome	match_part	115953	116668	11756	+	.	ID=scaffold390|size163964:hsp:71665:3.12.0.0;Parent=scaffold390|size163964:hit:34172:3.12.0.0;Target=TRINITY_DN17292_c0_g1_i12 1713 2428 +;Gap=M716
scaffold390|size163964	est2genome	expressed_sequence_match	118179	119230	3824	+	.	ID=scaffold390|size163964:hit:34173:3.12.0.0;Name=TRINITY_DN15333_c0_g2_i3;score=3824
scaffold390|size163964	est2genome	match_part	118179	118357	3824	+	.	ID=scaffold390|size163964:hsp:71666:3.12.0.0;Parent=scaffold390|size163964:hit:34173:3.12.0.0;Target=TRINITY_DN15333_c0_g2_i3 38 213 +;Gap=M179
scaffold390|size163964	est2genome	match_part	118430	118695	3824	+	.	ID=scaffold390|size163964:hsp:71667:3.12.0.0;Parent=scaffold390|size163964:hit:34173:3.12.0.0;Target=TRINITY_DN15333_c0_g2_i3 214 479 +;Gap=M266
scaffold390|size163964	est2genome	match_part	118772	119230	3824	+	.	ID=scaffold390|size163964:hsp:71668:3.12.0.0;Parent=scaffold390|size163964:hit:34173:3.12.0.0;Target=TRINITY_DN15333_c0_g2_i3 480 947 +;Gap=M459
scaffold390|size163964	est2genome	expressed_sequence_match	126852	127044	714	-	.	ID=scaffold390|size163964:hit:34174:3.12.0.0;Name=TRINITY_DN12621_c0_g3_i1;score=714
scaffold390|size163964	est2genome	match_part	126852	127044	714	-	.	ID=scaffold390|size163964:hsp:71669:3.12.0.0;Parent=scaffold390|size163964:hit:34174:3.12.0.0;Target=TRINITY_DN12621_c0_g3_i1 25 220 -;Gap=M193
scaffold390|size163964	est2genome	expressed_sequence_match	131206	131844	2467	-	.	ID=scaffold390|size163964:hit:34175:3.12.0.0;Name=TRINITY_DN335_c0_g1_i1;score=2467
scaffold390|size163964	est2genome	match_part	131206	131844	2467	-	.	ID=scaffold390|size163964:hsp:71670:3.12.0.0;Parent=scaffold390|size163964:hit:34175:3.12.0.0;Target=TRINITY_DN335_c0_g1_i1 1 644 -;Gap=M639
scaffold390|size163964	est2genome	expressed_sequence_match	129074	129702	2394	-	.	ID=scaffold390|size163964:hit:34176:3.12.0.0;Name=TRINITY_DN5341_c0_g1_i1;score=2394
scaffold390|size163964	est2genome	match_part	129074	129702	2394	-	.	ID=scaffold390|size163964:hsp:71671:3.12.0.0;Parent=scaffold390|size163964:hit:34176:3.12.0.0;Target=TRINITY_DN5341_c0_g1_i1 1 638 -;Gap=M629
scaffold390|size163964	est2genome	expressed_sequence_match	129184	129702	2025	-	.	ID=scaffold390|size163964:hit:34177:3.12.0.0;Name=TRINITY_DN5341_c0_g1_i2;score=2025
scaffold390|size163964	est2genome	match_part	129184	129702	2025	-	.	ID=scaffold390|size163964:hsp:71672:3.12.0.0;Parent=scaffold390|size163964:hit:34177:3.12.0.0;Target=TRINITY_DN5341_c0_g1_i2 59 583 -;Gap=M519
scaffold390|size163964	est2genome	expressed_sequence_match	129615	130799	4402	-	.	ID=scaffold390|size163964:hit:34178:3.12.0.0;Name=TRINITY_DN3754_c0_g1_i1;score=4402
scaffold390|size163964	est2genome	match_part	129615	130799	4402	-	.	ID=scaffold390|size163964:hsp:71673:3.12.0.0;Parent=scaffold390|size163964:hit:34178:3.12.0.0;Target=TRINITY_DN3754_c0_g1_i1 2 1208 -;Gap=M1185
scaffold390|size163964	est2genome	expressed_sequence_match	129139	129670	2133	+	.	ID=scaffold390|size163964:hit:34179:3.12.0.0;Name=TRINITY_DN18006_c1_g1_i1;score=2133
scaffold390|size163964	est2genome	match_part	129139	129670	2133	+	.	ID=scaffold390|size163964:hsp:71674:3.12.0.0;Parent=scaffold390|size163964:hit:34179:3.12.0.0;Target=TRINITY_DN18006_c1_g1_i1 10 545 +;Gap=M532
scaffold390|size163964	est2genome	expressed_sequence_match	130718	130992	961	+	.	ID=scaffold390|size163964:hit:34180:3.12.0.0;Name=TRINITY_DN1851_c0_g1_i1;score=961
scaffold390|size163964	est2genome	match_part	130718	130992	961	+	.	ID=scaffold390|size163964:hsp:71675:3.12.0.0;Parent=scaffold390|size163964:hit:34180:3.12.0.0;Target=TRINITY_DN1851_c0_g1_i1 8 289 -;Gap=M275
scaffold390|size163964	est2genome	expressed_sequence_match	132947	133168	817	+	.	ID=scaffold390|size163964:hit:34181:3.12.0.0;Name=TRINITY_DN6164_c0_g1_i1;score=817
scaffold390|size163964	est2genome	match_part	132947	133168	817	+	.	ID=scaffold390|size163964:hsp:71676:3.12.0.0;Parent=scaffold390|size163964:hit:34181:3.12.0.0;Target=TRINITY_DN6164_c0_g1_i1 1 223 -;Gap=M222
scaffold390|size163964	est2genome	expressed_sequence_match	130059	130369	949	-	.	ID=scaffold390|size163964:hit:34182:3.12.0.0;Name=TRINITY_DN5663_c0_g1_i1;score=949
scaffold390|size163964	est2genome	match_part	130059	130369	949	-	.	ID=scaffold390|size163964:hsp:71677:3.12.0.0;Parent=scaffold390|size163964:hit:34182:3.12.0.0;Target=TRINITY_DN5663_c0_g1_i1 1 319 +;Gap=M311
scaffold390|size163964	est2genome	expressed_sequence_match	133079	133395	1171	-	.	ID=scaffold390|size163964:hit:34183:3.12.0.0;Name=TRINITY_DN12023_c0_g3_i1;score=1171
scaffold390|size163964	est2genome	match_part	133079	133395	1171	-	.	ID=scaffold390|size163964:hsp:71678:3.12.0.0;Parent=scaffold390|size163964:hit:34183:3.12.0.0;Target=TRINITY_DN12023_c0_g3_i1 1 317 +;Gap=M317
scaffold390|size163964	est2genome	expressed_sequence_match	137753	143030	21994	-	.	ID=scaffold390|size163964:hit:34184:3.12.0.0;Name=TRINITY_DN17973_c2_g2_i3;score=21994
scaffold390|size163964	est2genome	match_part	141806	143030	21994	-	.	ID=scaffold390|size163964:hsp:71679:3.12.0.0;Parent=scaffold390|size163964:hit:34184:3.12.0.0;Target=TRINITY_DN17973_c2_g2_i3 2 1212 +;Gap=M1225
scaffold390|size163964	est2genome	match_part	141114	141689	21994	-	.	ID=scaffold390|size163964:hsp:71680:3.12.0.0;Parent=scaffold390|size163964:hit:34184:3.12.0.0;Target=TRINITY_DN17973_c2_g2_i3 1213 1788 +;Gap=M576
scaffold390|size163964	est2genome	match_part	140165	141039	21994	-	.	ID=scaffold390|size163964:hsp:71681:3.12.0.0;Parent=scaffold390|size163964:hit:34184:3.12.0.0;Target=TRINITY_DN17973_c2_g2_i3 1789 2663 +;Gap=M875
scaffold390|size163964	est2genome	match_part	139092	140085	21994	-	.	ID=scaffold390|size163964:hsp:71682:3.12.0.0;Parent=scaffold390|size163964:hit:34184:3.12.0.0;Target=TRINITY_DN17973_c2_g2_i3 2664 3657 +;Gap=M994
scaffold390|size163964	est2genome	match_part	138798	139005	21994	-	.	ID=scaffold390|size163964:hsp:71683:3.12.0.0;Parent=scaffold390|size163964:hit:34184:3.12.0.0;Target=TRINITY_DN17973_c2_g2_i3 3658 3865 +;Gap=M208
scaffold390|size163964	est2genome	match_part	138352	138707	21994	-	.	ID=scaffold390|size163964:hsp:71684:3.12.0.0;Parent=scaffold390|size163964:hit:34184:3.12.0.0;Target=TRINITY_DN17973_c2_g2_i3 3866 4221 +;Gap=M356
scaffold390|size163964	est2genome	match_part	137753	138269	21994	-	.	ID=scaffold390|size163964:hsp:71685:3.12.0.0;Parent=scaffold390|size163964:hit:34184:3.12.0.0;Target=TRINITY_DN17973_c2_g2_i3 4222 4741 +;Gap=M517
scaffold390|size163964	est2genome	expressed_sequence_match	137753	143030	21994	-	.	ID=scaffold390|size163964:hit:34185:3.12.0.0;Name=TRINITY_DN17973_c2_g2_i4;score=21994
scaffold390|size163964	est2genome	match_part	141806	143030	21994	-	.	ID=scaffold390|size163964:hsp:71686:3.12.0.0;Parent=scaffold390|size163964:hit:34185:3.12.0.0;Target=TRINITY_DN17973_c2_g2_i4 2 1212 +;Gap=M1225
scaffold390|size163964	est2genome	match_part	141114	141689	21994	-	.	ID=scaffold390|size163964:hsp:71687:3.12.0.0;Parent=scaffold390|size163964:hit:34185:3.12.0.0;Target=TRINITY_DN17973_c2_g2_i4 1213 1788 +;Gap=M576
scaffold390|size163964	est2genome	match_part	140165	141039	21994	-	.	ID=scaffold390|size163964:hsp:71688:3.12.0.0;Parent=scaffold390|size163964:hit:34185:3.12.0.0;Target=TRINITY_DN17973_c2_g2_i4 1789 2663 +;Gap=M875
scaffold390|size163964	est2genome	match_part	139092	140085	21994	-	.	ID=scaffold390|size163964:hsp:71689:3.12.0.0;Parent=scaffold390|size163964:hit:34185:3.12.0.0;Target=TRINITY_DN17973_c2_g2_i4 2664 3657 +;Gap=M994
scaffold390|size163964	est2genome	match_part	138798	139005	21994	-	.	ID=scaffold390|size163964:hsp:71690:3.12.0.0;Parent=scaffold390|size163964:hit:34185:3.12.0.0;Target=TRINITY_DN17973_c2_g2_i4 3658 3865 +;Gap=M208
scaffold390|size163964	est2genome	match_part	138352	138707	21994	-	.	ID=scaffold390|size163964:hsp:71691:3.12.0.0;Parent=scaffold390|size163964:hit:34185:3.12.0.0;Target=TRINITY_DN17973_c2_g2_i4 3866 4221 +;Gap=M356
scaffold390|size163964	est2genome	match_part	137753	138269	21994	-	.	ID=scaffold390|size163964:hsp:71692:3.12.0.0;Parent=scaffold390|size163964:hit:34185:3.12.0.0;Target=TRINITY_DN17973_c2_g2_i4 4222 4741 +;Gap=M517
scaffold390|size163964	est2genome	expressed_sequence_match	137753	143030	21512	-	.	ID=scaffold390|size163964:hit:34186:3.12.0.0;Name=TRINITY_DN17973_c2_g2_i5;score=21512
scaffold390|size163964	est2genome	match_part	141806	143030	21512	-	.	ID=scaffold390|size163964:hsp:71693:3.12.0.0;Parent=scaffold390|size163964:hit:34186:3.12.0.0;Target=TRINITY_DN17973_c2_g2_i5 2 1212 +;Gap=M1225
scaffold390|size163964	est2genome	match_part	141114	141689	21512	-	.	ID=scaffold390|size163964:hsp:71694:3.12.0.0;Parent=scaffold390|size163964:hit:34186:3.12.0.0;Target=TRINITY_DN17973_c2_g2_i5 1213 1788 +;Gap=M576
scaffold390|size163964	est2genome	match_part	140165	141039	21512	-	.	ID=scaffold390|size163964:hsp:71695:3.12.0.0;Parent=scaffold390|size163964:hit:34186:3.12.0.0;Target=TRINITY_DN17973_c2_g2_i5 1789 2663 +;Gap=M875
scaffold390|size163964	est2genome	match_part	139092	140085	21512	-	.	ID=scaffold390|size163964:hsp:71696:3.12.0.0;Parent=scaffold390|size163964:hit:34186:3.12.0.0;Target=TRINITY_DN17973_c2_g2_i5 2664 3657 +;Gap=M994
scaffold390|size163964	est2genome	match_part	138798	139005	21512	-	.	ID=scaffold390|size163964:hsp:71697:3.12.0.0;Parent=scaffold390|size163964:hit:34186:3.12.0.0;Target=TRINITY_DN17973_c2_g2_i5 3658 3865 +;Gap=M208
scaffold390|size163964	est2genome	match_part	138634	138707	21512	-	.	ID=scaffold390|size163964:hsp:71698:3.12.0.0;Parent=scaffold390|size163964:hit:34186:3.12.0.0;Target=TRINITY_DN17973_c2_g2_i5 3866 3939 +;Gap=M74
scaffold390|size163964	est2genome	match_part	138352	138538	21512	-	.	ID=scaffold390|size163964:hsp:71699:3.12.0.0;Parent=scaffold390|size163964:hit:34186:3.12.0.0;Target=TRINITY_DN17973_c2_g2_i5 3940 4126 +;Gap=M187
scaffold390|size163964	est2genome	match_part	137753	138269	21512	-	.	ID=scaffold390|size163964:hsp:71700:3.12.0.0;Parent=scaffold390|size163964:hit:34186:3.12.0.0;Target=TRINITY_DN17973_c2_g2_i5 4127 4646 +;Gap=M517
scaffold390|size163964	est2genome	expressed_sequence_match	138209	143030	21018	-	.	ID=scaffold390|size163964:hit:34187:3.12.0.0;Name=TRINITY_DN17973_c2_g2_i6;score=21018
scaffold390|size163964	est2genome	match_part	141806	143030	21018	-	.	ID=scaffold390|size163964:hsp:71701:3.12.0.0;Parent=scaffold390|size163964:hit:34187:3.12.0.0;Target=TRINITY_DN17973_c2_g2_i6 2 1212 +;Gap=M1225
scaffold390|size163964	est2genome	match_part	141114	141689	21018	-	.	ID=scaffold390|size163964:hsp:71702:3.12.0.0;Parent=scaffold390|size163964:hit:34187:3.12.0.0;Target=TRINITY_DN17973_c2_g2_i6 1213 1788 +;Gap=M576
scaffold390|size163964	est2genome	match_part	140165	141039	21018	-	.	ID=scaffold390|size163964:hsp:71703:3.12.0.0;Parent=scaffold390|size163964:hit:34187:3.12.0.0;Target=TRINITY_DN17973_c2_g2_i6 1789 2663 +;Gap=M875
scaffold390|size163964	est2genome	match_part	139092	140085	21018	-	.	ID=scaffold390|size163964:hsp:71704:3.12.0.0;Parent=scaffold390|size163964:hit:34187:3.12.0.0;Target=TRINITY_DN17973_c2_g2_i6 2664 3657 +;Gap=M994
scaffold390|size163964	est2genome	match_part	138798	139005	21018	-	.	ID=scaffold390|size163964:hsp:71705:3.12.0.0;Parent=scaffold390|size163964:hit:34187:3.12.0.0;Target=TRINITY_DN17973_c2_g2_i6 3658 3865 +;Gap=M208
scaffold390|size163964	est2genome	match_part	138209	138707	21018	-	.	ID=scaffold390|size163964:hsp:71706:3.12.0.0;Parent=scaffold390|size163964:hit:34187:3.12.0.0;Target=TRINITY_DN17973_c2_g2_i6 3866 4364 +;Gap=M499
scaffold390|size163964	est2genome	expressed_sequence_match	137787	143030	22220	-	.	ID=scaffold390|size163964:hit:34188:3.12.0.0;Name=TRINITY_DN17973_c2_g2_i7;score=22220
scaffold390|size163964	est2genome	match_part	141806	143030	22220	-	.	ID=scaffold390|size163964:hsp:71707:3.12.0.0;Parent=scaffold390|size163964:hit:34188:3.12.0.0;Target=TRINITY_DN17973_c2_g2_i7 2 1212 +;Gap=M1225
scaffold390|size163964	est2genome	match_part	141114	141689	22220	-	.	ID=scaffold390|size163964:hsp:71708:3.12.0.0;Parent=scaffold390|size163964:hit:34188:3.12.0.0;Target=TRINITY_DN17973_c2_g2_i7 1213 1788 +;Gap=M576
scaffold390|size163964	est2genome	match_part	140165	141039	22220	-	.	ID=scaffold390|size163964:hsp:71709:3.12.0.0;Parent=scaffold390|size163964:hit:34188:3.12.0.0;Target=TRINITY_DN17973_c2_g2_i7 1789 2663 +;Gap=M875
scaffold390|size163964	est2genome	match_part	139092	140085	22220	-	.	ID=scaffold390|size163964:hsp:71710:3.12.0.0;Parent=scaffold390|size163964:hit:34188:3.12.0.0;Target=TRINITY_DN17973_c2_g2_i7 2664 3657 +;Gap=M994
scaffold390|size163964	est2genome	match_part	138798	139005	22220	-	.	ID=scaffold390|size163964:hsp:71711:3.12.0.0;Parent=scaffold390|size163964:hit:34188:3.12.0.0;Target=TRINITY_DN17973_c2_g2_i7 3658 3865 +;Gap=M208
scaffold390|size163964	est2genome	match_part	138634	138707	22220	-	.	ID=scaffold390|size163964:hsp:71712:3.12.0.0;Parent=scaffold390|size163964:hit:34188:3.12.0.0;Target=TRINITY_DN17973_c2_g2_i7 3866 3939 +;Gap=M74
scaffold390|size163964	est2genome	match_part	137787	138538	22220	-	.	ID=scaffold390|size163964:hsp:71713:3.12.0.0;Parent=scaffold390|size163964:hit:34188:3.12.0.0;Target=TRINITY_DN17973_c2_g2_i7 3940 4703 +;Gap=M752
scaffold390|size163964	est2genome	expressed_sequence_match	137924	143078	22127	-	.	ID=scaffold390|size163964:hit:34189:3.12.0.0;Name=TRINITY_DN9869_c0_g3_i1;score=22127
scaffold390|size163964	est2genome	match_part	141806	143078	22127	-	.	ID=scaffold390|size163964:hsp:71714:3.12.0.0;Parent=scaffold390|size163964:hit:34189:3.12.0.0;Target=TRINITY_DN9869_c0_g3_i1 3 1266 +;Gap=M1273
scaffold390|size163964	est2genome	match_part	141114	141689	22127	-	.	ID=scaffold390|size163964:hsp:71715:3.12.0.0;Parent=scaffold390|size163964:hit:34189:3.12.0.0;Target=TRINITY_DN9869_c0_g3_i1 1267 1842 +;Gap=M576
scaffold390|size163964	est2genome	match_part	140165	141039	22127	-	.	ID=scaffold390|size163964:hsp:71716:3.12.0.0;Parent=scaffold390|size163964:hit:34189:3.12.0.0;Target=TRINITY_DN9869_c0_g3_i1 1843 2717 +;Gap=M875
scaffold390|size163964	est2genome	match_part	139092	140085	22127	-	.	ID=scaffold390|size163964:hsp:71717:3.12.0.0;Parent=scaffold390|size163964:hit:34189:3.12.0.0;Target=TRINITY_DN9869_c0_g3_i1 2718 3711 +;Gap=M994
scaffold390|size163964	est2genome	match_part	138798	139005	22127	-	.	ID=scaffold390|size163964:hsp:71718:3.12.0.0;Parent=scaffold390|size163964:hit:34189:3.12.0.0;Target=TRINITY_DN9869_c0_g3_i1 3712 3919 +;Gap=M208
scaffold390|size163964	est2genome	match_part	138634	138707	22127	-	.	ID=scaffold390|size163964:hsp:71719:3.12.0.0;Parent=scaffold390|size163964:hit:34189:3.12.0.0;Target=TRINITY_DN9869_c0_g3_i1 3920 3993 +;Gap=M74
scaffold390|size163964	est2genome	match_part	138352	138538	22127	-	.	ID=scaffold390|size163964:hsp:71720:3.12.0.0;Parent=scaffold390|size163964:hit:34189:3.12.0.0;Target=TRINITY_DN9869_c0_g3_i1 3994 4180 +;Gap=M187
scaffold390|size163964	est2genome	match_part	137924	138269	22127	-	.	ID=scaffold390|size163964:hsp:71721:3.12.0.0;Parent=scaffold390|size163964:hit:34189:3.12.0.0;Target=TRINITY_DN9869_c0_g3_i1 4181 4527 +;Gap=M346
scaffold390|size163964	est2genome	expressed_sequence_match	138429	143030	19918	-	.	ID=scaffold390|size163964:hit:34190:3.12.0.0;Name=TRINITY_DN17973_c2_g2_i1;score=19918
scaffold390|size163964	est2genome	match_part	141806	143030	19918	-	.	ID=scaffold390|size163964:hsp:71722:3.12.0.0;Parent=scaffold390|size163964:hit:34190:3.12.0.0;Target=TRINITY_DN17973_c2_g2_i1 2 1212 +;Gap=M1225
scaffold390|size163964	est2genome	match_part	141114	141689	19918	-	.	ID=scaffold390|size163964:hsp:71723:3.12.0.0;Parent=scaffold390|size163964:hit:34190:3.12.0.0;Target=TRINITY_DN17973_c2_g2_i1 1213 1788 +;Gap=M576
scaffold390|size163964	est2genome	match_part	140165	141039	19918	-	.	ID=scaffold390|size163964:hsp:71724:3.12.0.0;Parent=scaffold390|size163964:hit:34190:3.12.0.0;Target=TRINITY_DN17973_c2_g2_i1 1789 2663 +;Gap=M875
scaffold390|size163964	est2genome	match_part	138798	140085	19918	-	.	ID=scaffold390|size163964:hsp:71725:3.12.0.0;Parent=scaffold390|size163964:hit:34190:3.12.0.0;Target=TRINITY_DN17973_c2_g2_i1 2664 3951 +;Gap=M1288
scaffold390|size163964	est2genome	match_part	138634	138707	19918	-	.	ID=scaffold390|size163964:hsp:71726:3.12.0.0;Parent=scaffold390|size163964:hit:34190:3.12.0.0;Target=TRINITY_DN17973_c2_g2_i1 3952 4025 +;Gap=M74
scaffold390|size163964	est2genome	match_part	138429	138538	19918	-	.	ID=scaffold390|size163964:hsp:71727:3.12.0.0;Parent=scaffold390|size163964:hit:34190:3.12.0.0;Target=TRINITY_DN17973_c2_g2_i1 4026 4135 +;Gap=M110
scaffold390|size163964	est2genome	expressed_sequence_match	137753	143030	21512	-	.	ID=scaffold390|size163964:hit:34191:3.12.0.0;Name=TRINITY_DN17973_c2_g2_i2;score=21512
scaffold390|size163964	est2genome	match_part	141806	143030	21512	-	.	ID=scaffold390|size163964:hsp:71728:3.12.0.0;Parent=scaffold390|size163964:hit:34191:3.12.0.0;Target=TRINITY_DN17973_c2_g2_i2 2 1212 +;Gap=M1225
scaffold390|size163964	est2genome	match_part	141114	141689	21512	-	.	ID=scaffold390|size163964:hsp:71729:3.12.0.0;Parent=scaffold390|size163964:hit:34191:3.12.0.0;Target=TRINITY_DN17973_c2_g2_i2 1213 1788 +;Gap=M576
scaffold390|size163964	est2genome	match_part	140165	141039	21512	-	.	ID=scaffold390|size163964:hsp:71730:3.12.0.0;Parent=scaffold390|size163964:hit:34191:3.12.0.0;Target=TRINITY_DN17973_c2_g2_i2 1789 2663 +;Gap=M875
scaffold390|size163964	est2genome	match_part	139092	140085	21512	-	.	ID=scaffold390|size163964:hsp:71731:3.12.0.0;Parent=scaffold390|size163964:hit:34191:3.12.0.0;Target=TRINITY_DN17973_c2_g2_i2 2664 3657 +;Gap=M994
scaffold390|size163964	est2genome	match_part	138798	139005	21512	-	.	ID=scaffold390|size163964:hsp:71732:3.12.0.0;Parent=scaffold390|size163964:hit:34191:3.12.0.0;Target=TRINITY_DN17973_c2_g2_i2 3658 3865 +;Gap=M208
scaffold390|size163964	est2genome	match_part	138634	138707	21512	-	.	ID=scaffold390|size163964:hsp:71733:3.12.0.0;Parent=scaffold390|size163964:hit:34191:3.12.0.0;Target=TRINITY_DN17973_c2_g2_i2 3866 3939 +;Gap=M74
scaffold390|size163964	est2genome	match_part	138352	138538	21512	-	.	ID=scaffold390|size163964:hsp:71734:3.12.0.0;Parent=scaffold390|size163964:hit:34191:3.12.0.0;Target=TRINITY_DN17973_c2_g2_i2 3940 4126 +;Gap=M187
scaffold390|size163964	est2genome	match_part	137753	138269	21512	-	.	ID=scaffold390|size163964:hsp:71735:3.12.0.0;Parent=scaffold390|size163964:hit:34191:3.12.0.0;Target=TRINITY_DN17973_c2_g2_i2 4127 4646 +;Gap=M517
scaffold390|size163964	est2genome	expressed_sequence_match	145447	145674	792	+	.	ID=scaffold390|size163964:hit:34192:3.12.0.0;Name=TRINITY_DN9744_c0_g1_i1;score=792
scaffold390|size163964	est2genome	match_part	145447	145674	792	+	.	ID=scaffold390|size163964:hsp:71736:3.12.0.0;Parent=scaffold390|size163964:hit:34192:3.12.0.0;Target=TRINITY_DN9744_c0_g1_i1 1 220 -;Gap=M228
scaffold390|size163964	est2genome	expressed_sequence_match	145398	145674	1034	+	.	ID=scaffold390|size163964:hit:34193:3.12.0.0;Name=TRINITY_DN9744_c0_g1_i2;score=1034
scaffold390|size163964	est2genome	match_part	145398	145674	1034	+	.	ID=scaffold390|size163964:hsp:71737:3.12.0.0;Parent=scaffold390|size163964:hit:34193:3.12.0.0;Target=TRINITY_DN9744_c0_g1_i2 1 277 -;Gap=M277
scaffold390|size163964	est2genome	expressed_sequence_match	146559	146801	820	+	.	ID=scaffold390|size163964:hit:34194:3.12.0.0;Name=TRINITY_DN4068_c0_g1_i1;score=820
scaffold390|size163964	est2genome	match_part	146559	146801	820	+	.	ID=scaffold390|size163964:hsp:71738:3.12.0.0;Parent=scaffold390|size163964:hit:34194:3.12.0.0;Target=TRINITY_DN4068_c0_g1_i1 1 256 -;Gap=M243
scaffold428|size119395	.	contig	1	119403	.	.	.	ID=scaffold428|size119395;Name=scaffold428|size119395
scaffold428|size119395	maker	gene	89979	90438	.	+	.	ID=CCRYP_019300|size119395-exonerate_est2genome-gene-0.2;Name=CCRYP_019300|size119395-exonerate_est2genome-gene-0.2;Alias=maker-scaffold428|size119395-exonerate_est2genome-gene-0.2;
scaffold428|size119395	maker	mRNA	89979	90438	.	+	.	ID=CCRYP_019300|size119395-exonerate_est2genome-gene-0.2-mRNA-1;Parent=CCRYP_019300|size119395-exonerate_est2genome-gene-0.2;Name=CCRYP_019300|size119395-exonerate_est2genome-gene-0.2-mRNA-1;Alias=maker-scaffold428|size119395-exonerate_est2genome-gene-0.2-mRNA-1;_AED=0.00;_QI=126|1|1|1|0|0|2|11|90;_eAED=0.00;score=1454;
scaffold428|size119395	maker	exon	89979	90050	.	+	.	ID=CCRYP_019300-RA|size119395-exonerate_est2genome-gene-0.2-mRNA-1:exon:5398;Parent=CCRYP_019300-RA|size119395-exonerate_est2genome-gene-0.2-mRNA-1;
scaffold428|size119395	maker	exon	90101	90438	.	+	.	ID=CCRYP_019300-RA|size119395-exonerate_est2genome-gene-0.2-mRNA-1:exon:5399;Parent=CCRYP_019300-RA|size119395-exonerate_est2genome-gene-0.2-mRNA-1;
scaffold428|size119395	maker	five_prime_UTR	89979	90050	.	+	.	ID=CCRYP_019300-RA|size119395-exonerate_est2genome-gene-0.2-mRNA-1:five_prime_utr;Parent=CCRYP_019300-RA|size119395-exonerate_est2genome-gene-0.2-mRNA-1;
scaffold428|size119395	maker	five_prime_UTR	90101	90154	.	+	.	ID=CCRYP_019300-RA|size119395-exonerate_est2genome-gene-0.2-mRNA-1:five_prime_utr;Parent=CCRYP_019300-RA|size119395-exonerate_est2genome-gene-0.2-mRNA-1;
scaffold428|size119395	maker	CDS	90155	90427	.	+	0	ID=CCRYP_019300-RA|size119395-exonerate_est2genome-gene-0.2-mRNA-1:cds;Parent=CCRYP_019300-RA|size119395-exonerate_est2genome-gene-0.2-mRNA-1;
scaffold428|size119395	maker	three_prime_UTR	90428	90438	.	+	.	ID=CCRYP_019300-RA|size119395-exonerate_est2genome-gene-0.2-mRNA-1:three_prime_utr;Parent=CCRYP_019300-RA|size119395-exonerate_est2genome-gene-0.2-mRNA-1;
scaffold428|size119395	maker	gene	19687	22029	.	+	.	ID=CCRYP_019291|size119395-processed-gene-0.1;Name=CCRYP_019291|size119395-processed-gene-0.1;Alias=augustus_masked-scaffold428|size119395-processed-gene-0.1;
scaffold428|size119395	maker	mRNA	19687	22029	.	+	.	ID=CCRYP_019291|size119395-processed-gene-0.1-mRNA-1;Parent=CCRYP_019291|size119395-processed-gene-0.1;Name=CCRYP_019291|size119395-processed-gene-0.1-mRNA-1;Alias=augustus_masked-scaffold428|size119395-processed-gene-0.1-mRNA-1;_AED=0.02;_QI=0|-1|0|1|-1|1|1|0|780;_eAED=0.02;
scaffold428|size119395	maker	exon	19687	22029	.	+	.	ID=CCRYP_019291-RA|size119395-processed-gene-0.1-mRNA-1:exon:5400;Parent=CCRYP_019291-RA|size119395-processed-gene-0.1-mRNA-1;
scaffold428|size119395	maker	CDS	19687	22029	.	+	0	ID=CCRYP_019291-RA|size119395-processed-gene-0.1-mRNA-1:cds;Parent=CCRYP_019291-RA|size119395-processed-gene-0.1-mRNA-1;
scaffold428|size119395	maker	gene	104850	106556	.	+	.	ID=CCRYP_019304|size119395-processed-gene-0.5;Name=CCRYP_019304|size119395-processed-gene-0.5;Alias=augustus_masked-scaffold428|size119395-processed-gene-0.5;
scaffold428|size119395	maker	mRNA	104850	106556	.	+	.	ID=CCRYP_019304|size119395-processed-gene-0.5-mRNA-1;Parent=CCRYP_019304|size119395-processed-gene-0.5;Name=CCRYP_019304|size119395-processed-gene-0.5-mRNA-1;Alias=augustus_masked-scaffold428|size119395-processed-gene-0.5-mRNA-1;_AED=0.02;_QI=0|-1|0|1|-1|1|1|0|568;_eAED=0.02;
scaffold428|size119395	maker	exon	104850	106556	.	+	.	ID=CCRYP_019304-RA|size119395-processed-gene-0.5-mRNA-1:exon:5401;Parent=CCRYP_019304-RA|size119395-processed-gene-0.5-mRNA-1;
scaffold428|size119395	maker	CDS	104850	106556	.	+	0	ID=CCRYP_019304-RA|size119395-processed-gene-0.5-mRNA-1:cds;Parent=CCRYP_019304-RA|size119395-processed-gene-0.5-mRNA-1;
scaffold428|size119395	maker	gene	116193	119115	.	+	.	ID=CCRYP_019309|size119395-augustus-gene-0.35;Name=CCRYP_019309|size119395-augustus-gene-0.35;Alias=maker-scaffold428|size119395-augustus-gene-0.35;
scaffold428|size119395	maker	mRNA	116193	119115	.	+	.	ID=CCRYP_019309|size119395-augustus-gene-0.35-mRNA-1;Parent=CCRYP_019309|size119395-augustus-gene-0.35;Name=CCRYP_019309|size119395-augustus-gene-0.35-mRNA-1;Alias=maker-scaffold428|size119395-augustus-gene-0.35-mRNA-1;_AED=0.04;_QI=88|1|1|1|1|1|2|1276|479;_eAED=0.04;
scaffold428|size119395	maker	exon	116193	116520	.	+	.	ID=CCRYP_019309-RA|size119395-augustus-gene-0.35-mRNA-1:exon:5402;Parent=CCRYP_019309-RA|size119395-augustus-gene-0.35-mRNA-1;
scaffold428|size119395	maker	exon	116640	119115	.	+	.	ID=CCRYP_019309-RA|size119395-augustus-gene-0.35-mRNA-1:exon:5403;Parent=CCRYP_019309-RA|size119395-augustus-gene-0.35-mRNA-1;
scaffold428|size119395	maker	five_prime_UTR	116193	116280	.	+	.	ID=CCRYP_019309-RA|size119395-augustus-gene-0.35-mRNA-1:five_prime_utr;Parent=CCRYP_019309-RA|size119395-augustus-gene-0.35-mRNA-1;
scaffold428|size119395	maker	CDS	116281	116520	.	+	0	ID=CCRYP_019309-RA|size119395-augustus-gene-0.35-mRNA-1:cds;Parent=CCRYP_019309-RA|size119395-augustus-gene-0.35-mRNA-1;
scaffold428|size119395	maker	CDS	116640	117839	.	+	0	ID=CCRYP_019309-RA|size119395-augustus-gene-0.35-mRNA-1:cds;Parent=CCRYP_019309-RA|size119395-augustus-gene-0.35-mRNA-1;
scaffold428|size119395	maker	three_prime_UTR	117840	119115	.	+	.	ID=CCRYP_019309-RA|size119395-augustus-gene-0.35-mRNA-1:three_prime_utr;Parent=CCRYP_019309-RA|size119395-augustus-gene-0.35-mRNA-1;
scaffold428|size119395	maker	gene	113417	114972	.	+	.	ID=CCRYP_019307|size119395-exonerate_est2genome-gene-0.3;Name=CCRYP_019307|size119395-exonerate_est2genome-gene-0.3;Alias=maker-scaffold428|size119395-exonerate_est2genome-gene-0.3;
scaffold428|size119395	maker	mRNA	113417	114972	.	+	.	ID=CCRYP_019307|size119395-exonerate_est2genome-gene-0.3-mRNA-1;Parent=CCRYP_019307|size119395-exonerate_est2genome-gene-0.3;Name=CCRYP_019307|size119395-exonerate_est2genome-gene-0.3-mRNA-1;Alias=maker-scaffold428|size119395-exonerate_est2genome-gene-0.3-mRNA-1;_AED=0.05;_QI=168|1|1|1|1|1|3|98|378;_eAED=0.05;score=6982;
scaffold428|size119395	maker	mRNA	113470	114972	.	+	.	ID=CCRYP_019307|size119395-exonerate_est2genome-gene-0.3-mRNA-2;Parent=CCRYP_019307|size119395-exonerate_est2genome-gene-0.3;Name=CCRYP_019307|size119395-exonerate_est2genome-gene-0.3-mRNA-2;Alias=maker-scaffold428|size119395-exonerate_est2genome-gene-0.3-mRNA-2;_AED=0.04;_QI=115|1|1|1|1|1|2|412|298;_eAED=0.04;score=1424;
scaffold428|size119395	maker	exon	113417	114397	.	+	.	ID=CCRYP_019307-RA|size119395-exonerate_est2genome-gene-0.3-mRNA-1:exon:5404;Parent=CCRYP_019307-RA|size119395-exonerate_est2genome-gene-0.3-mRNA-1;
scaffold428|size119395	maker	exon	114472	114514	.	+	.	ID=CCRYP_019307-RA|size119395-exonerate_est2genome-gene-0.3-mRNA-1:exon:5405;Parent=CCRYP_019307-RA|size119395-exonerate_est2genome-gene-0.3-mRNA-1;
scaffold428|size119395	maker	exon	114594	114972	.	+	.	ID=CCRYP_019307-RA|size119395-exonerate_est2genome-gene-0.3-mRNA-1:exon:5406;Parent=CCRYP_019307-RA|size119395-exonerate_est2genome-gene-0.3-mRNA-1,CCRYP_019307-RA|size119395-exonerate_est2genome-gene-0.3-mRNA-2;
scaffold428|size119395	maker	exon	113470	114514	.	+	.	ID=CCRYP_019307-RB|size119395-exonerate_est2genome-gene-0.3-mRNA-2:exon:5407;Parent=CCRYP_019307-RB|size119395-exonerate_est2genome-gene-0.3-mRNA-2;
scaffold428|size119395	maker	five_prime_UTR	113417	113584	.	+	.	ID=CCRYP_019307-RA|size119395-exonerate_est2genome-gene-0.3-mRNA-1:five_prime_utr;Parent=CCRYP_019307-RA|size119395-exonerate_est2genome-gene-0.3-mRNA-1;
scaffold428|size119395	maker	CDS	113585	114397	.	+	0	ID=CCRYP_019307-RA|size119395-exonerate_est2genome-gene-0.3-mRNA-1:cds;Parent=CCRYP_019307-RA|size119395-exonerate_est2genome-gene-0.3-mRNA-1;
scaffold428|size119395	maker	CDS	114472	114514	.	+	0	ID=CCRYP_019307-RA|size119395-exonerate_est2genome-gene-0.3-mRNA-1:cds;Parent=CCRYP_019307-RA|size119395-exonerate_est2genome-gene-0.3-mRNA-1;
scaffold428|size119395	maker	CDS	114594	114874	.	+	2	ID=CCRYP_019307-RA|size119395-exonerate_est2genome-gene-0.3-mRNA-1:cds;Parent=CCRYP_019307-RA|size119395-exonerate_est2genome-gene-0.3-mRNA-1;
scaffold428|size119395	maker	three_prime_UTR	114875	114972	.	+	.	ID=CCRYP_019307-RA|size119395-exonerate_est2genome-gene-0.3-mRNA-1:three_prime_utr;Parent=CCRYP_019307-RA|size119395-exonerate_est2genome-gene-0.3-mRNA-1;
scaffold428|size119395	maker	five_prime_UTR	113470	113584	.	+	.	ID=CCRYP_019307-RB|size119395-exonerate_est2genome-gene-0.3-mRNA-2:five_prime_utr;Parent=CCRYP_019307-RB|size119395-exonerate_est2genome-gene-0.3-mRNA-2;
scaffold428|size119395	maker	CDS	113585	114481	.	+	0	ID=CCRYP_019307-RB|size119395-exonerate_est2genome-gene-0.3-mRNA-2:cds;Parent=CCRYP_019307-RB|size119395-exonerate_est2genome-gene-0.3-mRNA-2;
scaffold428|size119395	maker	three_prime_UTR	114482	114514	.	+	.	ID=CCRYP_019307-RB|size119395-exonerate_est2genome-gene-0.3-mRNA-2:three_prime_utr;Parent=CCRYP_019307-RB|size119395-exonerate_est2genome-gene-0.3-mRNA-2;
scaffold428|size119395	maker	three_prime_UTR	114594	114972	.	+	.	ID=CCRYP_019307-RB|size119395-exonerate_est2genome-gene-0.3-mRNA-2:three_prime_utr;Parent=CCRYP_019307-RB|size119395-exonerate_est2genome-gene-0.3-mRNA-2;
scaffold428|size119395	maker	gene	65816	67006	.	+	.	ID=CCRYP_019298|size119395-processed-gene-0.3;Name=CCRYP_019298|size119395-processed-gene-0.3;Alias=augustus_masked-scaffold428|size119395-processed-gene-0.3;
scaffold428|size119395	maker	mRNA	65816	67006	.	+	.	ID=CCRYP_019298|size119395-processed-gene-0.3-mRNA-1;Parent=CCRYP_019298|size119395-processed-gene-0.3;Name=CCRYP_019298|size119395-processed-gene-0.3-mRNA-1;Alias=augustus_masked-scaffold428|size119395-processed-gene-0.3-mRNA-1;_AED=0.07;_QI=0|-1|0|1|-1|1|1|0|396;_eAED=0.07;
scaffold428|size119395	maker	exon	65816	67006	.	+	.	ID=CCRYP_019298-RA|size119395-processed-gene-0.3-mRNA-1:exon:5408;Parent=CCRYP_019298-RA|size119395-processed-gene-0.3-mRNA-1;
scaffold428|size119395	maker	CDS	65816	67006	.	+	0	ID=CCRYP_019298-RA|size119395-processed-gene-0.3-mRNA-1:cds;Parent=CCRYP_019298-RA|size119395-processed-gene-0.3-mRNA-1;
scaffold428|size119395	maker	gene	99283	101570	.	+	.	ID=CCRYP_019301|size119395-exonerate_protein2genome-gene-0.17;Name=CCRYP_019301|size119395-exonerate_protein2genome-gene-0.17;Alias=maker-scaffold428|size119395-exonerate_protein2genome-gene-0.17;
scaffold428|size119395	maker	mRNA	99283	101570	.	+	.	ID=CCRYP_019301|size119395-exonerate_protein2genome-gene-0.17-mRNA-1;Parent=CCRYP_019301|size119395-exonerate_protein2genome-gene-0.17;Name=CCRYP_019301|size119395-exonerate_protein2genome-gene-0.17-mRNA-1;Alias=maker-scaffold428|size119395-exonerate_protein2genome-gene-0.17-mRNA-1;_AED=0.08;_QI=156|0|0.5|1|0|0.5|2|1440|143;_eAED=0.08;score=2028;
scaffold428|size119395	maker	mRNA	99765	100130	.	+	.	ID=CCRYP_019301|size119395-exonerate_protein2genome-gene-0.17-mRNA-2;Parent=CCRYP_019301|size119395-exonerate_protein2genome-gene-0.17;Name=CCRYP_019301|size119395-exonerate_protein2genome-gene-0.17-mRNA-2;Alias=maker-scaffold428|size119395-exonerate_protein2genome-gene-0.17-mRNA-2;_AED=0.42;_QI=0|-1|0|1|-1|0|1|0|121;_eAED=0.42;score=366;
scaffold428|size119395	maker	exon	99283	99441	.	+	.	ID=CCRYP_019301-RA|size119395-exonerate_protein2genome-gene-0.17-mRNA-1:exon:5409;Parent=CCRYP_019301-RA|size119395-exonerate_protein2genome-gene-0.17-mRNA-1;
scaffold428|size119395	maker	exon	99702	101570	.	+	.	ID=CCRYP_019301-RA|size119395-exonerate_protein2genome-gene-0.17-mRNA-1:exon:5410;Parent=CCRYP_019301-RA|size119395-exonerate_protein2genome-gene-0.17-mRNA-1;
scaffold428|size119395	maker	exon	99765	100130	.	+	.	ID=CCRYP_019301-RB|size119395-exonerate_protein2genome-gene-0.17-mRNA-2:exon:5411;Parent=CCRYP_019301-RB|size119395-exonerate_protein2genome-gene-0.17-mRNA-2;
scaffold428|size119395	maker	five_prime_UTR	99283	99438	.	+	.	ID=CCRYP_019301-RA|size119395-exonerate_protein2genome-gene-0.17-mRNA-1:five_prime_utr;Parent=CCRYP_019301-RA|size119395-exonerate_protein2genome-gene-0.17-mRNA-1;
scaffold428|size119395	maker	CDS	99439	99441	.	+	0	ID=CCRYP_019301-RA|size119395-exonerate_protein2genome-gene-0.17-mRNA-1:cds;Parent=CCRYP_019301-RA|size119395-exonerate_protein2genome-gene-0.17-mRNA-1;
scaffold428|size119395	maker	CDS	99702	100130	.	+	0	ID=CCRYP_019301-RA|size119395-exonerate_protein2genome-gene-0.17-mRNA-1:cds;Parent=CCRYP_019301-RA|size119395-exonerate_protein2genome-gene-0.17-mRNA-1;
scaffold428|size119395	maker	three_prime_UTR	100131	101570	.	+	.	ID=CCRYP_019301-RA|size119395-exonerate_protein2genome-gene-0.17-mRNA-1:three_prime_utr;Parent=CCRYP_019301-RA|size119395-exonerate_protein2genome-gene-0.17-mRNA-1;
scaffold428|size119395	maker	CDS	99765	100130	.	+	0	ID=CCRYP_019301-RB|size119395-exonerate_protein2genome-gene-0.17-mRNA-2:cds;Parent=CCRYP_019301-RB|size119395-exonerate_protein2genome-gene-0.17-mRNA-2;
scaffold428|size119395	maker	gene	24957	25571	.	+	.	ID=CCRYP_019293|size119395-processed-gene-0.2;Name=CCRYP_019293|size119395-processed-gene-0.2;Alias=augustus_masked-scaffold428|size119395-processed-gene-0.2;
scaffold428|size119395	maker	mRNA	24957	25571	.	+	.	ID=CCRYP_019293|size119395-processed-gene-0.2-mRNA-1;Parent=CCRYP_019293|size119395-processed-gene-0.2;Name=CCRYP_019293|size119395-processed-gene-0.2-mRNA-1;Alias=augustus_masked-scaffold428|size119395-processed-gene-0.2-mRNA-1;_AED=0.24;_QI=0|-1|0|1|-1|1|1|0|204;_eAED=0.24;
scaffold428|size119395	maker	exon	24957	25571	.	+	.	ID=CCRYP_019293-RA|size119395-processed-gene-0.2-mRNA-1:exon:5412;Parent=CCRYP_019293-RA|size119395-processed-gene-0.2-mRNA-1;
scaffold428|size119395	maker	CDS	24957	25571	.	+	0	ID=CCRYP_019293-RA|size119395-processed-gene-0.2-mRNA-1:cds;Parent=CCRYP_019293-RA|size119395-processed-gene-0.2-mRNA-1;
scaffold428|size119395	maker	gene	14640	16667	.	+	.	ID=CCRYP_019288|size119395-exonerate_protein2genome-gene-0.13;Name=CCRYP_019288|size119395-exonerate_protein2genome-gene-0.13;Alias=maker-scaffold428|size119395-exonerate_protein2genome-gene-0.13;
scaffold428|size119395	maker	mRNA	14640	16667	.	+	.	ID=CCRYP_019288|size119395-exonerate_protein2genome-gene-0.13-mRNA-1;Parent=CCRYP_019288|size119395-exonerate_protein2genome-gene-0.13;Name=CCRYP_019288|size119395-exonerate_protein2genome-gene-0.13-mRNA-1;Alias=maker-scaffold428|size119395-exonerate_protein2genome-gene-0.13-mRNA-1;_AED=0.34;_QI=0|-1|0|1|-1|1|1|0|675;_eAED=0.34;score=2028;
scaffold428|size119395	maker	exon	14640	16667	.	+	.	ID=CCRYP_019288-RA|size119395-exonerate_protein2genome-gene-0.13-mRNA-1:exon:5413;Parent=CCRYP_019288-RA|size119395-exonerate_protein2genome-gene-0.13-mRNA-1;
scaffold428|size119395	maker	CDS	14640	16667	.	+	0	ID=CCRYP_019288-RA|size119395-exonerate_protein2genome-gene-0.13-mRNA-1:cds;Parent=CCRYP_019288-RA|size119395-exonerate_protein2genome-gene-0.13-mRNA-1;
scaffold428|size119395	maker	gene	100491	101462	.	-	.	ID=CCRYP_019302|size119395-processed-gene-0.16;Name=CCRYP_019302|size119395-processed-gene-0.16;Alias=augustus_masked-scaffold428|size119395-processed-gene-0.16;
scaffold428|size119395	maker	mRNA	100491	101462	.	-	.	ID=CCRYP_019302|size119395-processed-gene-0.16-mRNA-1;Parent=CCRYP_019302|size119395-processed-gene-0.16;Name=CCRYP_019302|size119395-processed-gene-0.16-mRNA-1;Alias=augustus_masked-scaffold428|size119395-processed-gene-0.16-mRNA-1;_AED=0.00;_QI=0|-1|0|1|-1|1|1|0|323;_eAED=-0.00;
scaffold428|size119395	maker	exon	100491	101462	.	-	.	ID=CCRYP_019302-RA|size119395-processed-gene-0.16-mRNA-1:exon:5414;Parent=CCRYP_019302-RA|size119395-processed-gene-0.16-mRNA-1;
scaffold428|size119395	maker	CDS	100491	101462	.	-	0	ID=CCRYP_019302-RA|size119395-processed-gene-0.16-mRNA-1:cds;Parent=CCRYP_019302-RA|size119395-processed-gene-0.16-mRNA-1;
scaffold428|size119395	maker	gene	12661	14460	.	-	.	ID=CCRYP_019287|size119395-exonerate_est2genome-gene-0.5;Name=CCRYP_019287|size119395-exonerate_est2genome-gene-0.5;Alias=maker-scaffold428|size119395-exonerate_est2genome-gene-0.5;
scaffold428|size119395	maker	mRNA	12661	14460	.	-	.	ID=CCRYP_019287|size119395-exonerate_est2genome-gene-0.5-mRNA-1;Parent=CCRYP_019287|size119395-exonerate_est2genome-gene-0.5;Name=CCRYP_019287|size119395-exonerate_est2genome-gene-0.5-mRNA-1;Alias=maker-scaffold428|size119395-exonerate_est2genome-gene-0.5-mRNA-1;_AED=0.00;_QI=384|-1|1|1|-1|1|1|318|365;_eAED=0.00;score=8988;
scaffold428|size119395	maker	exon	12661	14460	.	-	.	ID=CCRYP_019287-RA|size119395-exonerate_est2genome-gene-0.5-mRNA-1:exon:5415;Parent=CCRYP_019287-RA|size119395-exonerate_est2genome-gene-0.5-mRNA-1;
scaffold428|size119395	maker	five_prime_UTR	14077	14460	.	-	.	ID=CCRYP_019287-RA|size119395-exonerate_est2genome-gene-0.5-mRNA-1:five_prime_utr;Parent=CCRYP_019287-RA|size119395-exonerate_est2genome-gene-0.5-mRNA-1;
scaffold428|size119395	maker	CDS	12979	14076	.	-	0	ID=CCRYP_019287-RA|size119395-exonerate_est2genome-gene-0.5-mRNA-1:cds;Parent=CCRYP_019287-RA|size119395-exonerate_est2genome-gene-0.5-mRNA-1;
scaffold428|size119395	maker	three_prime_UTR	12661	12978	.	-	.	ID=CCRYP_019287-RA|size119395-exonerate_est2genome-gene-0.5-mRNA-1:three_prime_utr;Parent=CCRYP_019287-RA|size119395-exonerate_est2genome-gene-0.5-mRNA-1;
scaffold428|size119395	maker	gene	45464	47034	.	-	.	ID=CCRYP_019295|size119395-exonerate_protein2genome-gene-0.21;Name=CCRYP_019295|size119395-exonerate_protein2genome-gene-0.21;Alias=maker-scaffold428|size119395-exonerate_protein2genome-gene-0.21;
scaffold428|size119395	maker	mRNA	45464	47034	.	-	.	ID=CCRYP_019295|size119395-exonerate_protein2genome-gene-0.21-mRNA-1;Parent=CCRYP_019295|size119395-exonerate_protein2genome-gene-0.21;Name=CCRYP_019295|size119395-exonerate_protein2genome-gene-0.21-mRNA-1;Alias=maker-scaffold428|size119395-exonerate_protein2genome-gene-0.21-mRNA-1;_AED=0.03;_QI=285|1|1|1|1|1|2|108|362;_eAED=0.03;score=1482;
scaffold428|size119395	maker	mRNA	45572	46111	.	-	.	ID=CCRYP_019295|size119395-exonerate_protein2genome-gene-0.21-mRNA-2;Parent=CCRYP_019295|size119395-exonerate_protein2genome-gene-0.21;Name=CCRYP_019295|size119395-exonerate_protein2genome-gene-0.21-mRNA-2;Alias=maker-scaffold428|size119395-exonerate_protein2genome-gene-0.21-mRNA-2;_AED=0.33;_QI=0|-1|0|1|-1|0|1|0|179;_eAED=0.33;score=540;
scaffold428|size119395	maker	exon	45572	46111	.	-	.	ID=CCRYP_019295-RB|size119395-exonerate_protein2genome-gene-0.21-mRNA-2:exon:5418;Parent=CCRYP_019295-RB|size119395-exonerate_protein2genome-gene-0.21-mRNA-2;
scaffold428|size119395	maker	exon	46344	47034	.	-	.	ID=CCRYP_019295-RA|size119395-exonerate_protein2genome-gene-0.21-mRNA-1:exon:5417;Parent=CCRYP_019295-RA|size119395-exonerate_protein2genome-gene-0.21-mRNA-1;
scaffold428|size119395	maker	exon	45464	46254	.	-	.	ID=CCRYP_019295-RA|size119395-exonerate_protein2genome-gene-0.21-mRNA-1:exon:5416;Parent=CCRYP_019295-RA|size119395-exonerate_protein2genome-gene-0.21-mRNA-1;
scaffold428|size119395	maker	five_prime_UTR	46750	47034	.	-	.	ID=CCRYP_019295-RA|size119395-exonerate_protein2genome-gene-0.21-mRNA-1:five_prime_utr;Parent=CCRYP_019295-RA|size119395-exonerate_protein2genome-gene-0.21-mRNA-1;
scaffold428|size119395	maker	CDS	46344	46749	.	-	0	ID=CCRYP_019295-RA|size119395-exonerate_protein2genome-gene-0.21-mRNA-1:cds;Parent=CCRYP_019295-RA|size119395-exonerate_protein2genome-gene-0.21-mRNA-1;
scaffold428|size119395	maker	CDS	45572	46254	.	-	2	ID=CCRYP_019295-RA|size119395-exonerate_protein2genome-gene-0.21-mRNA-1:cds;Parent=CCRYP_019295-RA|size119395-exonerate_protein2genome-gene-0.21-mRNA-1;
scaffold428|size119395	maker	three_prime_UTR	45464	45571	.	-	.	ID=CCRYP_019295-RA|size119395-exonerate_protein2genome-gene-0.21-mRNA-1:three_prime_utr;Parent=CCRYP_019295-RA|size119395-exonerate_protein2genome-gene-0.21-mRNA-1;
scaffold428|size119395	maker	CDS	45572	46111	.	-	0	ID=CCRYP_019295-RB|size119395-exonerate_protein2genome-gene-0.21-mRNA-2:cds;Parent=CCRYP_019295-RB|size119395-exonerate_protein2genome-gene-0.21-mRNA-2;
scaffold428|size119395	maker	gene	103398	104695	.	-	.	ID=CCRYP_019303|size119395-augustus-gene-0.40;Name=CCRYP_019303|size119395-augustus-gene-0.40;Alias=maker-scaffold428|size119395-augustus-gene-0.40;
scaffold428|size119395	maker	mRNA	103398	104695	.	-	.	ID=CCRYP_019303|size119395-augustus-gene-0.40-mRNA-1;Parent=CCRYP_019303|size119395-augustus-gene-0.40;Name=CCRYP_019303|size119395-augustus-gene-0.40-mRNA-1;Alias=maker-scaffold428|size119395-augustus-gene-0.40-mRNA-1;_AED=0.03;_QI=49|1|1|1|1|1|2|352|269;_eAED=0.03;
scaffold428|size119395	maker	exon	103398	104379	.	-	.	ID=CCRYP_019303-RA|size119395-augustus-gene-0.40-mRNA-1:exon:5420;Parent=CCRYP_019303-RA|size119395-augustus-gene-0.40-mRNA-1;
scaffold428|size119395	maker	exon	104467	104695	.	-	.	ID=CCRYP_019303-RA|size119395-augustus-gene-0.40-mRNA-1:exon:5419;Parent=CCRYP_019303-RA|size119395-augustus-gene-0.40-mRNA-1;
scaffold428|size119395	maker	five_prime_UTR	104647	104695	.	-	.	ID=CCRYP_019303-RA|size119395-augustus-gene-0.40-mRNA-1:five_prime_utr;Parent=CCRYP_019303-RA|size119395-augustus-gene-0.40-mRNA-1;
scaffold428|size119395	maker	CDS	104467	104646	.	-	0	ID=CCRYP_019303-RA|size119395-augustus-gene-0.40-mRNA-1:cds;Parent=CCRYP_019303-RA|size119395-augustus-gene-0.40-mRNA-1;
scaffold428|size119395	maker	CDS	103750	104379	.	-	0	ID=CCRYP_019303-RA|size119395-augustus-gene-0.40-mRNA-1:cds;Parent=CCRYP_019303-RA|size119395-augustus-gene-0.40-mRNA-1;
scaffold428|size119395	maker	three_prime_UTR	103398	103749	.	-	.	ID=CCRYP_019303-RA|size119395-augustus-gene-0.40-mRNA-1:three_prime_utr;Parent=CCRYP_019303-RA|size119395-augustus-gene-0.40-mRNA-1;
scaffold428|size119395	maker	gene	114880	115913	.	-	.	ID=CCRYP_019308|size119395-exonerate_est2genome-gene-0.12;Name=CCRYP_019308|size119395-exonerate_est2genome-gene-0.12;Alias=maker-scaffold428|size119395-exonerate_est2genome-gene-0.12;
scaffold428|size119395	maker	mRNA	114880	115913	.	-	.	ID=CCRYP_019308|size119395-exonerate_est2genome-gene-0.12-mRNA-1;Parent=CCRYP_019308|size119395-exonerate_est2genome-gene-0.12;Name=CCRYP_019308|size119395-exonerate_est2genome-gene-0.12-mRNA-1;Alias=maker-scaffold428|size119395-exonerate_est2genome-gene-0.12-mRNA-1;_AED=0.04;_QI=62|1|1|1|1|1|2|155|243;_eAED=0.04;score=4727;
scaffold428|size119395	maker	exon	115360	115913	.	-	.	ID=CCRYP_019308-RA|size119395-exonerate_est2genome-gene-0.12-mRNA-1:exon:5422;Parent=CCRYP_019308-RA|size119395-exonerate_est2genome-gene-0.12-mRNA-1;
scaffold428|size119395	maker	exon	114880	115274	.	-	.	ID=CCRYP_019308-RA|size119395-exonerate_est2genome-gene-0.12-mRNA-1:exon:5421;Parent=CCRYP_019308-RA|size119395-exonerate_est2genome-gene-0.12-mRNA-1;
scaffold428|size119395	maker	five_prime_UTR	115852	115913	.	-	.	ID=CCRYP_019308-RA|size119395-exonerate_est2genome-gene-0.12-mRNA-1:five_prime_utr;Parent=CCRYP_019308-RA|size119395-exonerate_est2genome-gene-0.12-mRNA-1;
scaffold428|size119395	maker	CDS	115360	115851	.	-	0	ID=CCRYP_019308-RA|size119395-exonerate_est2genome-gene-0.12-mRNA-1:cds;Parent=CCRYP_019308-RA|size119395-exonerate_est2genome-gene-0.12-mRNA-1;
scaffold428|size119395	maker	CDS	115035	115274	.	-	0	ID=CCRYP_019308-RA|size119395-exonerate_est2genome-gene-0.12-mRNA-1:cds;Parent=CCRYP_019308-RA|size119395-exonerate_est2genome-gene-0.12-mRNA-1;
scaffold428|size119395	maker	three_prime_UTR	114880	115034	.	-	.	ID=CCRYP_019308-RA|size119395-exonerate_est2genome-gene-0.12-mRNA-1:three_prime_utr;Parent=CCRYP_019308-RA|size119395-exonerate_est2genome-gene-0.12-mRNA-1;
scaffold428|size119395	maker	gene	65176	69181	.	-	.	ID=CCRYP_019297|size119395-augustus-gene-0.39;Name=CCRYP_019297|size119395-augustus-gene-0.39;Alias=maker-scaffold428|size119395-augustus-gene-0.39;
scaffold428|size119395	maker	mRNA	65176	69181	.	-	.	ID=CCRYP_019297|size119395-augustus-gene-0.39-mRNA-1;Parent=CCRYP_019297|size119395-augustus-gene-0.39;Name=CCRYP_019297|size119395-augustus-gene-0.39-mRNA-1;Alias=maker-scaffold428|size119395-augustus-gene-0.39-mRNA-1;_AED=0.07;_QI=91|1|1|1|0.5|0.4|5|1872|559;_eAED=0.07;
scaffold428|size119395	maker	mRNA	65176	69090	.	-	.	ID=CCRYP_019297|size119395-augustus-gene-0.39-mRNA-2;Parent=CCRYP_019297|size119395-augustus-gene-0.39;Name=CCRYP_019297|size119395-augustus-gene-0.39-mRNA-2;Alias=maker-scaffold428|size119395-augustus-gene-0.39-mRNA-2;_AED=0.08;_QI=0|0.75|0.8|1|0.5|0.4|5|1872|555;_eAED=0.08;
scaffold428|size119395	maker	exon	68787	69090	.	-	.	ID=CCRYP_019297-RA|size119395-augustus-gene-0.39-mRNA-2:exon:5428;Parent=CCRYP_019297-RA|size119395-augustus-gene-0.39-mRNA-2;
scaffold428|size119395	maker	exon	65176	65407	.	-	.	ID=CCRYP_019297-RB|size119395-augustus-gene-0.39-mRNA-1:exon:5427;Parent=CCRYP_019297-RB|size119395-augustus-gene-0.39-mRNA-1,CCRYP_019297-RB|size119395-augustus-gene-0.39-mRNA-2;
scaffold428|size119395	maker	exon	65487	67489	.	-	.	ID=CCRYP_019297-RB|size119395-augustus-gene-0.39-mRNA-1:exon:5426;Parent=CCRYP_019297-RB|size119395-augustus-gene-0.39-mRNA-1,CCRYP_019297-RB|size119395-augustus-gene-0.39-mRNA-2;
scaffold428|size119395	maker	exon	67595	68505	.	-	.	ID=CCRYP_019297-RB|size119395-augustus-gene-0.39-mRNA-1:exon:5425;Parent=CCRYP_019297-RB|size119395-augustus-gene-0.39-mRNA-1,CCRYP_019297-RB|size119395-augustus-gene-0.39-mRNA-2;
scaffold428|size119395	maker	exon	68599	68688	.	-	.	ID=CCRYP_019297-RB|size119395-augustus-gene-0.39-mRNA-1:exon:5424;Parent=CCRYP_019297-RB|size119395-augustus-gene-0.39-mRNA-1,CCRYP_019297-RB|size119395-augustus-gene-0.39-mRNA-2;
scaffold428|size119395	maker	exon	68775	69181	.	-	.	ID=CCRYP_019297-RB|size119395-augustus-gene-0.39-mRNA-1:exon:5423;Parent=CCRYP_019297-RB|size119395-augustus-gene-0.39-mRNA-1;
scaffold428|size119395	maker	five_prime_UTR	69091	69181	.	-	.	ID=CCRYP_019297-RB|size119395-augustus-gene-0.39-mRNA-1:five_prime_utr;Parent=CCRYP_019297-RB|size119395-augustus-gene-0.39-mRNA-1;
scaffold428|size119395	maker	CDS	68775	69090	.	-	0	ID=CCRYP_019297-RB|size119395-augustus-gene-0.39-mRNA-1:cds;Parent=CCRYP_019297-RB|size119395-augustus-gene-0.39-mRNA-1;
scaffold428|size119395	maker	CDS	68599	68688	.	-	2	ID=CCRYP_019297-RB|size119395-augustus-gene-0.39-mRNA-1:cds;Parent=CCRYP_019297-RB|size119395-augustus-gene-0.39-mRNA-1;
scaffold428|size119395	maker	CDS	67595	68505	.	-	2	ID=CCRYP_019297-RB|size119395-augustus-gene-0.39-mRNA-1:cds;Parent=CCRYP_019297-RB|size119395-augustus-gene-0.39-mRNA-1;
scaffold428|size119395	maker	CDS	67127	67489	.	-	0	ID=CCRYP_019297-RB|size119395-augustus-gene-0.39-mRNA-1:cds;Parent=CCRYP_019297-RB|size119395-augustus-gene-0.39-mRNA-1;
scaffold428|size119395	maker	three_prime_UTR	65487	67126	.	-	.	ID=CCRYP_019297-RB|size119395-augustus-gene-0.39-mRNA-1:three_prime_utr;Parent=CCRYP_019297-RB|size119395-augustus-gene-0.39-mRNA-1;
scaffold428|size119395	maker	three_prime_UTR	65176	65407	.	-	.	ID=CCRYP_019297-RB|size119395-augustus-gene-0.39-mRNA-1:three_prime_utr;Parent=CCRYP_019297-RB|size119395-augustus-gene-0.39-mRNA-1;
scaffold428|size119395	maker	CDS	68787	69090	.	-	0	ID=CCRYP_019297-RA|size119395-augustus-gene-0.39-mRNA-2:cds;Parent=CCRYP_019297-RA|size119395-augustus-gene-0.39-mRNA-2;
scaffold428|size119395	maker	CDS	68599	68688	.	-	2	ID=CCRYP_019297-RA|size119395-augustus-gene-0.39-mRNA-2:cds;Parent=CCRYP_019297-RA|size119395-augustus-gene-0.39-mRNA-2;
scaffold428|size119395	maker	CDS	67595	68505	.	-	2	ID=CCRYP_019297-RA|size119395-augustus-gene-0.39-mRNA-2:cds;Parent=CCRYP_019297-RA|size119395-augustus-gene-0.39-mRNA-2;
scaffold428|size119395	maker	CDS	67127	67489	.	-	0	ID=CCRYP_019297-RA|size119395-augustus-gene-0.39-mRNA-2:cds;Parent=CCRYP_019297-RA|size119395-augustus-gene-0.39-mRNA-2;
scaffold428|size119395	maker	three_prime_UTR	65487	67126	.	-	.	ID=CCRYP_019297-RA|size119395-augustus-gene-0.39-mRNA-2:three_prime_utr;Parent=CCRYP_019297-RA|size119395-augustus-gene-0.39-mRNA-2;
scaffold428|size119395	maker	three_prime_UTR	65176	65407	.	-	.	ID=CCRYP_019297-RA|size119395-augustus-gene-0.39-mRNA-2:three_prime_utr;Parent=CCRYP_019297-RA|size119395-augustus-gene-0.39-mRNA-2;
scaffold428|size119395	maker	gene	106584	111438	.	-	.	ID=CCRYP_019305|size119395-augustus-gene-0.41;Name=CCRYP_019305|size119395-augustus-gene-0.41;Alias=maker-scaffold428|size119395-augustus-gene-0.41;
scaffold428|size119395	maker	mRNA	106584	111438	.	-	.	ID=CCRYP_019305|size119395-augustus-gene-0.41-mRNA-1;Parent=CCRYP_019305|size119395-augustus-gene-0.41;Name=CCRYP_019305|size119395-augustus-gene-0.41-mRNA-1;Alias=maker-scaffold428|size119395-augustus-gene-0.41-mRNA-1;_AED=0.20;_QI=0|0|0|1|0.8|0.72|11|0|1168;_eAED=0.20;
scaffold428|size119395	maker	exon	110919	111438	.	-	.	ID=CCRYP_019305-RA|size119395-augustus-gene-0.41-mRNA-1:exon:5439;Parent=CCRYP_019305-RA|size119395-augustus-gene-0.41-mRNA-1;
scaffold428|size119395	maker	exon	109884	110823	.	-	.	ID=CCRYP_019305-RA|size119395-augustus-gene-0.41-mRNA-1:exon:5438;Parent=CCRYP_019305-RA|size119395-augustus-gene-0.41-mRNA-1;
scaffold428|size119395	maker	exon	109081	109619	.	-	.	ID=CCRYP_019305-RA|size119395-augustus-gene-0.41-mRNA-1:exon:5437;Parent=CCRYP_019305-RA|size119395-augustus-gene-0.41-mRNA-1;
scaffold428|size119395	maker	exon	108913	109007	.	-	.	ID=CCRYP_019305-RA|size119395-augustus-gene-0.41-mRNA-1:exon:5436;Parent=CCRYP_019305-RA|size119395-augustus-gene-0.41-mRNA-1;
scaffold428|size119395	maker	exon	108502	108835	.	-	.	ID=CCRYP_019305-RA|size119395-augustus-gene-0.41-mRNA-1:exon:5435;Parent=CCRYP_019305-RA|size119395-augustus-gene-0.41-mRNA-1;
scaffold428|size119395	maker	exon	108245	108313	.	-	.	ID=CCRYP_019305-RA|size119395-augustus-gene-0.41-mRNA-1:exon:5434;Parent=CCRYP_019305-RA|size119395-augustus-gene-0.41-mRNA-1;
scaffold428|size119395	maker	exon	108040	108171	.	-	.	ID=CCRYP_019305-RA|size119395-augustus-gene-0.41-mRNA-1:exon:5433;Parent=CCRYP_019305-RA|size119395-augustus-gene-0.41-mRNA-1;
scaffold428|size119395	maker	exon	107814	107959	.	-	.	ID=CCRYP_019305-RA|size119395-augustus-gene-0.41-mRNA-1:exon:5432;Parent=CCRYP_019305-RA|size119395-augustus-gene-0.41-mRNA-1;
scaffold428|size119395	maker	exon	107527	107737	.	-	.	ID=CCRYP_019305-RA|size119395-augustus-gene-0.41-mRNA-1:exon:5431;Parent=CCRYP_019305-RA|size119395-augustus-gene-0.41-mRNA-1;
scaffold428|size119395	maker	exon	107129	107235	.	-	.	ID=CCRYP_019305-RA|size119395-augustus-gene-0.41-mRNA-1:exon:5430;Parent=CCRYP_019305-RA|size119395-augustus-gene-0.41-mRNA-1;
scaffold428|size119395	maker	exon	106584	106997	.	-	.	ID=CCRYP_019305-RA|size119395-augustus-gene-0.41-mRNA-1:exon:5429;Parent=CCRYP_019305-RA|size119395-augustus-gene-0.41-mRNA-1;
scaffold428|size119395	maker	CDS	110919	111438	.	-	0	ID=CCRYP_019305-RA|size119395-augustus-gene-0.41-mRNA-1:cds;Parent=CCRYP_019305-RA|size119395-augustus-gene-0.41-mRNA-1;
scaffold428|size119395	maker	CDS	109884	110823	.	-	2	ID=CCRYP_019305-RA|size119395-augustus-gene-0.41-mRNA-1:cds;Parent=CCRYP_019305-RA|size119395-augustus-gene-0.41-mRNA-1;
scaffold428|size119395	maker	CDS	109081	109619	.	-	1	ID=CCRYP_019305-RA|size119395-augustus-gene-0.41-mRNA-1:cds;Parent=CCRYP_019305-RA|size119395-augustus-gene-0.41-mRNA-1;
scaffold428|size119395	maker	CDS	108913	109007	.	-	2	ID=CCRYP_019305-RA|size119395-augustus-gene-0.41-mRNA-1:cds;Parent=CCRYP_019305-RA|size119395-augustus-gene-0.41-mRNA-1;
scaffold428|size119395	maker	CDS	108502	108835	.	-	0	ID=CCRYP_019305-RA|size119395-augustus-gene-0.41-mRNA-1:cds;Parent=CCRYP_019305-RA|size119395-augustus-gene-0.41-mRNA-1;
scaffold428|size119395	maker	CDS	108245	108313	.	-	2	ID=CCRYP_019305-RA|size119395-augustus-gene-0.41-mRNA-1:cds;Parent=CCRYP_019305-RA|size119395-augustus-gene-0.41-mRNA-1;
scaffold428|size119395	maker	CDS	108040	108171	.	-	2	ID=CCRYP_019305-RA|size119395-augustus-gene-0.41-mRNA-1:cds;Parent=CCRYP_019305-RA|size119395-augustus-gene-0.41-mRNA-1;
scaffold428|size119395	maker	CDS	107814	107959	.	-	2	ID=CCRYP_019305-RA|size119395-augustus-gene-0.41-mRNA-1:cds;Parent=CCRYP_019305-RA|size119395-augustus-gene-0.41-mRNA-1;
scaffold428|size119395	maker	CDS	107527	107737	.	-	0	ID=CCRYP_019305-RA|size119395-augustus-gene-0.41-mRNA-1:cds;Parent=CCRYP_019305-RA|size119395-augustus-gene-0.41-mRNA-1;
scaffold428|size119395	maker	CDS	107129	107235	.	-	2	ID=CCRYP_019305-RA|size119395-augustus-gene-0.41-mRNA-1:cds;Parent=CCRYP_019305-RA|size119395-augustus-gene-0.41-mRNA-1;
scaffold428|size119395	maker	CDS	106584	106997	.	-	0	ID=CCRYP_019305-RA|size119395-augustus-gene-0.41-mRNA-1:cds;Parent=CCRYP_019305-RA|size119395-augustus-gene-0.41-mRNA-1;
scaffold428|size119395	maker	gene	19494	24691	.	-	.	ID=CCRYP_019290|size119395-exonerate_est2genome-gene-0.6;Name=CCRYP_019290|size119395-exonerate_est2genome-gene-0.6;Alias=maker-scaffold428|size119395-exonerate_est2genome-gene-0.6;
scaffold428|size119395	maker	mRNA	19494	24691	.	-	.	ID=CCRYP_019290|size119395-exonerate_est2genome-gene-0.6-mRNA-1;Parent=CCRYP_019290|size119395-exonerate_est2genome-gene-0.6;Name=CCRYP_019290|size119395-exonerate_est2genome-gene-0.6-mRNA-1;Alias=maker-scaffold428|size119395-exonerate_est2genome-gene-0.6-mRNA-1;_AED=0.22;_QI=123|1|1|1|1|1|2|2614|794;_eAED=0.22;score=25569;
scaffold428|size119395	maker	exon	22581	24691	.	-	.	ID=CCRYP_019290-RA|size119395-exonerate_est2genome-gene-0.6-mRNA-1:exon:5441;Parent=CCRYP_019290-RA|size119395-exonerate_est2genome-gene-0.6-mRNA-1;
scaffold428|size119395	maker	exon	19494	22504	.	-	.	ID=CCRYP_019290-RA|size119395-exonerate_est2genome-gene-0.6-mRNA-1:exon:5440;Parent=CCRYP_019290-RA|size119395-exonerate_est2genome-gene-0.6-mRNA-1;
scaffold428|size119395	maker	five_prime_UTR	24569	24691	.	-	.	ID=CCRYP_019290-RA|size119395-exonerate_est2genome-gene-0.6-mRNA-1:five_prime_utr;Parent=CCRYP_019290-RA|size119395-exonerate_est2genome-gene-0.6-mRNA-1;
scaffold428|size119395	maker	CDS	22581	24568	.	-	0	ID=CCRYP_019290-RA|size119395-exonerate_est2genome-gene-0.6-mRNA-1:cds;Parent=CCRYP_019290-RA|size119395-exonerate_est2genome-gene-0.6-mRNA-1;
scaffold428|size119395	maker	CDS	22108	22504	.	-	1	ID=CCRYP_019290-RA|size119395-exonerate_est2genome-gene-0.6-mRNA-1:cds;Parent=CCRYP_019290-RA|size119395-exonerate_est2genome-gene-0.6-mRNA-1;
scaffold428|size119395	maker	three_prime_UTR	19494	22107	.	-	.	ID=CCRYP_019290-RA|size119395-exonerate_est2genome-gene-0.6-mRNA-1:three_prime_utr;Parent=CCRYP_019290-RA|size119395-exonerate_est2genome-gene-0.6-mRNA-1;
scaffold428|size119395	maker	gene	43379	43609	.	-	.	ID=CCRYP_019294|size119395-exonerate_protein2genome-gene-0.20;Name=CCRYP_019294|size119395-exonerate_protein2genome-gene-0.20;Alias=maker-scaffold428|size119395-exonerate_protein2genome-gene-0.20;
scaffold428|size119395	maker	mRNA	43379	43609	.	-	.	ID=CCRYP_019294|size119395-exonerate_protein2genome-gene-0.20-mRNA-1;Parent=CCRYP_019294|size119395-exonerate_protein2genome-gene-0.20;Name=CCRYP_019294|size119395-exonerate_protein2genome-gene-0.20-mRNA-1;Alias=maker-scaffold428|size119395-exonerate_protein2genome-gene-0.20-mRNA-1;_AED=0.23;_QI=0|-1|0|1|-1|0|1|0|76;_eAED=0.23;score=231;
scaffold428|size119395	maker	exon	43379	43609	.	-	.	ID=CCRYP_019294-RA|size119395-exonerate_protein2genome-gene-0.20-mRNA-1:exon:5442;Parent=CCRYP_019294-RA|size119395-exonerate_protein2genome-gene-0.20-mRNA-1;
scaffold428|size119395	maker	CDS	43379	43609	.	-	0	ID=CCRYP_019294-RA|size119395-exonerate_protein2genome-gene-0.20-mRNA-1:cds;Parent=CCRYP_019294-RA|size119395-exonerate_protein2genome-gene-0.20-mRNA-1;
scaffold428|size119395	maker	gene	62979	64118	.	-	.	ID=CCRYP_019296|size119395-processed-gene-0.13;Name=CCRYP_019296|size119395-processed-gene-0.13;Alias=augustus_masked-scaffold428|size119395-processed-gene-0.13;
scaffold428|size119395	maker	mRNA	62979	64118	.	-	.	ID=CCRYP_019296|size119395-processed-gene-0.13-mRNA-1;Parent=CCRYP_019296|size119395-processed-gene-0.13;Name=CCRYP_019296|size119395-processed-gene-0.13-mRNA-1;Alias=augustus_masked-scaffold428|size119395-processed-gene-0.13-mRNA-1;_AED=0.23;_QI=0|-1|0|1|-1|1|1|0|379;_eAED=0.23;
scaffold428|size119395	maker	exon	62979	64118	.	-	.	ID=CCRYP_019296-RA|size119395-processed-gene-0.13-mRNA-1:exon:5443;Parent=CCRYP_019296-RA|size119395-processed-gene-0.13-mRNA-1;
scaffold428|size119395	maker	CDS	62979	64118	.	-	0	ID=CCRYP_019296-RA|size119395-processed-gene-0.13-mRNA-1:cds;Parent=CCRYP_019296-RA|size119395-processed-gene-0.13-mRNA-1;
scaffold428|size119395	maker	gene	24892	27101	.	-	.	ID=CCRYP_019292|size119395-exonerate_protein2genome-gene-0.19;Name=CCRYP_019292|size119395-exonerate_protein2genome-gene-0.19;Alias=maker-scaffold428|size119395-exonerate_protein2genome-gene-0.19;
scaffold428|size119395	maker	mRNA	24892	27101	.	-	.	ID=CCRYP_019292|size119395-exonerate_protein2genome-gene-0.19-mRNA-1;Parent=CCRYP_019292|size119395-exonerate_protein2genome-gene-0.19;Name=CCRYP_019292|size119395-exonerate_protein2genome-gene-0.19-mRNA-1;Alias=maker-scaffold428|size119395-exonerate_protein2genome-gene-0.19-mRNA-1;_AED=0.39;_QI=303|1|1|1|1|1|2|827|326;_eAED=0.39;score=2111;
scaffold428|size119395	maker	exon	26013	27101	.	-	.	ID=CCRYP_019292-RA|size119395-exonerate_protein2genome-gene-0.19-mRNA-1:exon:5445;Parent=CCRYP_019292-RA|size119395-exonerate_protein2genome-gene-0.19-mRNA-1;
scaffold428|size119395	maker	exon	24892	25913	.	-	.	ID=CCRYP_019292-RA|size119395-exonerate_protein2genome-gene-0.19-mRNA-1:exon:5444;Parent=CCRYP_019292-RA|size119395-exonerate_protein2genome-gene-0.19-mRNA-1;
scaffold428|size119395	maker	five_prime_UTR	26799	27101	.	-	.	ID=CCRYP_019292-RA|size119395-exonerate_protein2genome-gene-0.19-mRNA-1:five_prime_utr;Parent=CCRYP_019292-RA|size119395-exonerate_protein2genome-gene-0.19-mRNA-1;
scaffold428|size119395	maker	CDS	26013	26798	.	-	0	ID=CCRYP_019292-RA|size119395-exonerate_protein2genome-gene-0.19-mRNA-1:cds;Parent=CCRYP_019292-RA|size119395-exonerate_protein2genome-gene-0.19-mRNA-1;
scaffold428|size119395	maker	CDS	25719	25913	.	-	0	ID=CCRYP_019292-RA|size119395-exonerate_protein2genome-gene-0.19-mRNA-1:cds;Parent=CCRYP_019292-RA|size119395-exonerate_protein2genome-gene-0.19-mRNA-1;
scaffold428|size119395	maker	three_prime_UTR	24892	25718	.	-	.	ID=CCRYP_019292-RA|size119395-exonerate_protein2genome-gene-0.19-mRNA-1:three_prime_utr;Parent=CCRYP_019292-RA|size119395-exonerate_protein2genome-gene-0.19-mRNA-1;
scaffold428|size119395	maker	gene	16856	18634	.	-	.	ID=CCRYP_019289|size119395-processed-gene-0.9;Name=CCRYP_019289|size119395-processed-gene-0.9;Alias=augustus_masked-scaffold428|size119395-processed-gene-0.9;
scaffold428|size119395	maker	mRNA	16856	18634	.	-	.	ID=CCRYP_019289|size119395-processed-gene-0.9-mRNA-1;Parent=CCRYP_019289|size119395-processed-gene-0.9;Name=CCRYP_019289|size119395-processed-gene-0.9-mRNA-1;Alias=augustus_masked-scaffold428|size119395-processed-gene-0.9-mRNA-1;_AED=0.40;_QI=0|-1|0|1|-1|1|1|0|592;_eAED=0.40;
scaffold428|size119395	maker	exon	16856	18634	.	-	.	ID=CCRYP_019289-RA|size119395-processed-gene-0.9-mRNA-1:exon:5446;Parent=CCRYP_019289-RA|size119395-processed-gene-0.9-mRNA-1;
scaffold428|size119395	maker	CDS	16856	18634	.	-	0	ID=CCRYP_019289-RA|size119395-processed-gene-0.9-mRNA-1:cds;Parent=CCRYP_019289-RA|size119395-processed-gene-0.9-mRNA-1;
scaffold428|size119395	maker	gene	111556	112338	.	-	.	ID=CCRYP_019306|size119395-processed-gene-0.19;Name=CCRYP_019306|size119395-processed-gene-0.19;Alias=augustus_masked-scaffold428|size119395-processed-gene-0.19;
scaffold428|size119395	maker	mRNA	111556	112338	.	-	.	ID=CCRYP_019306|size119395-processed-gene-0.19-mRNA-1;Parent=CCRYP_019306|size119395-processed-gene-0.19;Name=CCRYP_019306|size119395-processed-gene-0.19-mRNA-1;Alias=augustus_masked-scaffold428|size119395-processed-gene-0.19-mRNA-1;_AED=0.44;_QI=0|-1|0|1|-1|1|1|0|260;_eAED=0.43;
scaffold428|size119395	maker	exon	111556	112338	.	-	.	ID=CCRYP_019306-RA|size119395-processed-gene-0.19-mRNA-1:exon:5447;Parent=CCRYP_019306-RA|size119395-processed-gene-0.19-mRNA-1;
scaffold428|size119395	maker	CDS	111556	112338	.	-	0	ID=CCRYP_019306-RA|size119395-processed-gene-0.19-mRNA-1:cds;Parent=CCRYP_019306-RA|size119395-processed-gene-0.19-mRNA-1;
scaffold428|size119395	maker	gene	74390	74422	.	-	.	ID=CCRYP_019299|size119395-exonerate_protein2genome-gene-0.24;Name=CCRYP_019299|size119395-exonerate_protein2genome-gene-0.24;Alias=maker-scaffold428|size119395-exonerate_protein2genome-gene-0.24;
scaffold428|size119395	maker	mRNA	74390	74422	.	-	.	ID=CCRYP_019299|size119395-exonerate_protein2genome-gene-0.24-mRNA-1;Parent=CCRYP_019299|size119395-exonerate_protein2genome-gene-0.24;Name=CCRYP_019299|size119395-exonerate_protein2genome-gene-0.24-mRNA-1;Alias=maker-scaffold428|size119395-exonerate_protein2genome-gene-0.24-mRNA-1;_AED=0.43;_QI=0|-1|0|1|-1|0|1|0|10;_eAED=1.00;score=33;
scaffold428|size119395	maker	exon	74390	74422	.	-	.	ID=CCRYP_019299-RA|size119395-exonerate_protein2genome-gene-0.24-mRNA-1:exon:5448;Parent=CCRYP_019299-RA|size119395-exonerate_protein2genome-gene-0.24-mRNA-1;
scaffold428|size119395	maker	CDS	74390	74422	.	-	0	ID=CCRYP_019299-RA|size119395-exonerate_protein2genome-gene-0.24-mRNA-1:cds;Parent=CCRYP_019299-RA|size119395-exonerate_protein2genome-gene-0.24-mRNA-1;
scaffold428|size119395	snap_masked	match	14640	16667	198.752	+	.	ID=scaffold428|size119395:hit:53494:4.5.0.0;Name=snap_masked-scaffold428|size119395-abinit-gene-0.43-mRNA-1
scaffold428|size119395	snap_masked	match_part	14640	16667	198.752	+	.	ID=scaffold428|size119395:hsp:107713:4.5.0.0;Parent=scaffold428|size119395:hit:53494:4.5.0.0;Target=snap_masked-scaffold428|size119395-abinit-gene-0.43-mRNA-1 1 2028 +;Gap=M2028
scaffold428|size119395	snap_masked	match	19687	22029	227.024	+	.	ID=scaffold428|size119395:hit:53495:4.5.0.0;Name=snap_masked-scaffold428|size119395-abinit-gene-0.44-mRNA-1
scaffold428|size119395	snap_masked	match_part	19687	22029	227.024	+	.	ID=scaffold428|size119395:hsp:107714:4.5.0.0;Parent=scaffold428|size119395:hit:53495:4.5.0.0;Target=snap_masked-scaffold428|size119395-abinit-gene-0.44-mRNA-1 1 2343 +;Gap=M2343
scaffold428|size119395	snap_masked	match	24957	25571	22.456	+	.	ID=scaffold428|size119395:hit:53496:4.5.0.0;Name=snap_masked-scaffold428|size119395-abinit-gene-0.45-mRNA-1
scaffold428|size119395	snap_masked	match_part	24957	25571	22.456	+	.	ID=scaffold428|size119395:hsp:107715:4.5.0.0;Parent=scaffold428|size119395:hit:53496:4.5.0.0;Target=snap_masked-scaffold428|size119395-abinit-gene-0.45-mRNA-1 1 615 +;Gap=M615
scaffold428|size119395	snap_masked	match	66041	67006	63.411	+	.	ID=scaffold428|size119395:hit:53497:4.5.0.0;Name=snap_masked-scaffold428|size119395-abinit-gene-0.46-mRNA-1
scaffold428|size119395	snap_masked	match_part	66041	66863	51.923	+	.	ID=scaffold428|size119395:hsp:107716:4.5.0.0;Parent=scaffold428|size119395:hit:53497:4.5.0.0;Target=snap_masked-scaffold428|size119395-abinit-gene-0.46-mRNA-1 1 823 +;Gap=M823
scaffold428|size119395	snap_masked	match_part	66924	67006	11.488	+	.	ID=scaffold428|size119395:hsp:107717:4.5.0.0;Parent=scaffold428|size119395:hit:53497:4.5.0.0;Target=snap_masked-scaffold428|size119395-abinit-gene-0.46-mRNA-1 824 906 +;Gap=M83
scaffold428|size119395	snap_masked	match	99439	100130	30.451	+	.	ID=scaffold428|size119395:hit:53498:4.5.0.0;Name=snap_masked-scaffold428|size119395-abinit-gene-0.47-mRNA-1
scaffold428|size119395	snap_masked	match_part	99439	99480	-2.214	+	.	ID=scaffold428|size119395:hsp:107718:4.5.0.0;Parent=scaffold428|size119395:hit:53498:4.5.0.0;Target=snap_masked-scaffold428|size119395-abinit-gene-0.47-mRNA-1 1 42 +;Gap=M42
scaffold428|size119395	snap_masked	match_part	99705	100130	32.665	+	.	ID=scaffold428|size119395:hsp:107719:4.5.0.0;Parent=scaffold428|size119395:hit:53498:4.5.0.0;Target=snap_masked-scaffold428|size119395-abinit-gene-0.47-mRNA-1 43 468 +;Gap=M426
scaffold428|size119395	snap_masked	match	104850	106556	122.007	+	.	ID=scaffold428|size119395:hit:53499:4.5.0.0;Name=snap_masked-scaffold428|size119395-abinit-gene-0.48-mRNA-1
scaffold428|size119395	snap_masked	match_part	104850	106556	122.007	+	.	ID=scaffold428|size119395:hsp:107720:4.5.0.0;Parent=scaffold428|size119395:hit:53499:4.5.0.0;Target=snap_masked-scaffold428|size119395-abinit-gene-0.48-mRNA-1 1 1707 +;Gap=M1707
scaffold428|size119395	snap_masked	match	113642	114874	71.87	+	.	ID=scaffold428|size119395:hit:53500:4.5.0.0;Name=snap_masked-scaffold428|size119395-abinit-gene-0.49-mRNA-1
scaffold428|size119395	snap_masked	match_part	113642	114371	39.969	+	.	ID=scaffold428|size119395:hsp:107721:4.5.0.0;Parent=scaffold428|size119395:hit:53500:4.5.0.0;Target=snap_masked-scaffold428|size119395-abinit-gene-0.49-mRNA-1 1 730 +;Gap=M730
scaffold428|size119395	snap_masked	match_part	114594	114874	31.901	+	.	ID=scaffold428|size119395:hsp:107722:4.5.0.0;Parent=scaffold428|size119395:hit:53500:4.5.0.0;Target=snap_masked-scaffold428|size119395-abinit-gene-0.49-mRNA-1 731 1011 +;Gap=M281
scaffold428|size119395	snap_masked	match	116314	117839	73.59	+	.	ID=scaffold428|size119395:hit:53501:4.5.0.0;Name=snap_masked-scaffold428|size119395-abinit-gene-0.50-mRNA-1
scaffold428|size119395	snap_masked	match_part	116314	116520	18.755	+	.	ID=scaffold428|size119395:hsp:107723:4.5.0.0;Parent=scaffold428|size119395:hit:53501:4.5.0.0;Target=snap_masked-scaffold428|size119395-abinit-gene-0.50-mRNA-1 1 207 +;Gap=M207
scaffold428|size119395	snap_masked	match_part	116640	117839	54.835	+	.	ID=scaffold428|size119395:hsp:107724:4.5.0.0;Parent=scaffold428|size119395:hit:53501:4.5.0.0;Target=snap_masked-scaffold428|size119395-abinit-gene-0.50-mRNA-1 208 1407 +;Gap=M1200
scaffold428|size119395	snap_masked	match	12979	14076	80.927	-	.	ID=scaffold428|size119395:hit:53502:4.5.0.0;Name=snap_masked-scaffold428|size119395-abinit-gene-0.51-mRNA-1
scaffold428|size119395	snap_masked	match_part	12979	14076	80.927	-	.	ID=scaffold428|size119395:hsp:107725:4.5.0.0;Parent=scaffold428|size119395:hit:53502:4.5.0.0;Target=snap_masked-scaffold428|size119395-abinit-gene-0.51-mRNA-1 1 1098 +;Gap=M1098
scaffold428|size119395	snap_masked	match	22108	24568	181.306	-	.	ID=scaffold428|size119395:hit:53503:4.5.0.0;Name=snap_masked-scaffold428|size119395-abinit-gene-0.52-mRNA-1
scaffold428|size119395	snap_masked	match_part	22581	24568	136.715	-	.	ID=scaffold428|size119395:hsp:107726:4.5.0.0;Parent=scaffold428|size119395:hit:53503:4.5.0.0;Target=snap_masked-scaffold428|size119395-abinit-gene-0.52-mRNA-1 398 2385 +;Gap=M1988
scaffold428|size119395	snap_masked	match_part	22108	22504	44.591	-	.	ID=scaffold428|size119395:hsp:107727:4.5.0.0;Parent=scaffold428|size119395:hit:53503:4.5.0.0;Target=snap_masked-scaffold428|size119395-abinit-gene-0.52-mRNA-1 1 397 +;Gap=M397
scaffold428|size119395	snap_masked	match	25719	26798	69.867	-	.	ID=scaffold428|size119395:hit:53504:4.5.0.0;Name=snap_masked-scaffold428|size119395-abinit-gene-0.53-mRNA-1
scaffold428|size119395	snap_masked	match_part	26013	26798	42.730	-	.	ID=scaffold428|size119395:hsp:107728:4.5.0.0;Parent=scaffold428|size119395:hit:53504:4.5.0.0;Target=snap_masked-scaffold428|size119395-abinit-gene-0.53-mRNA-1 196 981 +;Gap=M786
scaffold428|size119395	snap_masked	match_part	25719	25913	27.137	-	.	ID=scaffold428|size119395:hsp:107729:4.5.0.0;Parent=scaffold428|size119395:hit:53504:4.5.0.0;Target=snap_masked-scaffold428|size119395-abinit-gene-0.53-mRNA-1 1 195 +;Gap=M195
scaffold428|size119395	snap_masked	match	45572	46749	59.365	-	.	ID=scaffold428|size119395:hit:53505:4.5.0.0;Name=snap_masked-scaffold428|size119395-abinit-gene-0.54-mRNA-1
scaffold428|size119395	snap_masked	match_part	46344	46749	17.440	-	.	ID=scaffold428|size119395:hsp:107730:4.5.0.0;Parent=scaffold428|size119395:hit:53505:4.5.0.0;Target=snap_masked-scaffold428|size119395-abinit-gene-0.54-mRNA-1 717 1122 +;Gap=M406
scaffold428|size119395	snap_masked	match_part	45572	46287	41.925	-	.	ID=scaffold428|size119395:hsp:107731:4.5.0.0;Parent=scaffold428|size119395:hit:53505:4.5.0.0;Target=snap_masked-scaffold428|size119395-abinit-gene-0.54-mRNA-1 1 716 +;Gap=M716
scaffold428|size119395	snap_masked	match	62979	64118	56.332	-	.	ID=scaffold428|size119395:hit:53506:4.5.0.0;Name=snap_masked-scaffold428|size119395-abinit-gene-0.55-mRNA-1
scaffold428|size119395	snap_masked	match_part	62979	64118	56.332	-	.	ID=scaffold428|size119395:hsp:107732:4.5.0.0;Parent=scaffold428|size119395:hit:53506:4.5.0.0;Target=snap_masked-scaffold428|size119395-abinit-gene-0.55-mRNA-1 1 1140 +;Gap=M1140
scaffold428|size119395	snap_masked	match	67127	68662	78.211	-	.	ID=scaffold428|size119395:hit:53507:4.5.0.0;Name=snap_masked-scaffold428|size119395-abinit-gene-0.56-mRNA-1
scaffold428|size119395	snap_masked	match_part	68599	68662	13.579	-	.	ID=scaffold428|size119395:hsp:107733:4.5.0.0;Parent=scaffold428|size119395:hit:53507:4.5.0.0;Target=snap_masked-scaffold428|size119395-abinit-gene-0.56-mRNA-1 1275 1338 +;Gap=M64
scaffold428|size119395	snap_masked	match_part	67595	68505	47.465	-	.	ID=scaffold428|size119395:hsp:107734:4.5.0.0;Parent=scaffold428|size119395:hit:53507:4.5.0.0;Target=snap_masked-scaffold428|size119395-abinit-gene-0.56-mRNA-1 364 1274 +;Gap=M911
scaffold428|size119395	snap_masked	match_part	67127	67489	17.167	-	.	ID=scaffold428|size119395:hsp:107735:4.5.0.0;Parent=scaffold428|size119395:hit:53507:4.5.0.0;Target=snap_masked-scaffold428|size119395-abinit-gene-0.56-mRNA-1 1 363 +;Gap=M363
scaffold428|size119395	snap_masked	match	68728	69090	24.869	-	.	ID=scaffold428|size119395:hit:53508:4.5.0.0;Name=snap_masked-scaffold428|size119395-abinit-gene-0.57-mRNA-1
scaffold428|size119395	snap_masked	match_part	68728	69090	24.869	-	.	ID=scaffold428|size119395:hsp:107736:4.5.0.0;Parent=scaffold428|size119395:hit:53508:4.5.0.0;Target=snap_masked-scaffold428|size119395-abinit-gene-0.57-mRNA-1 1 363 +;Gap=M363
scaffold428|size119395	snap_masked	match	93208	94956	104.644	-	.	ID=scaffold428|size119395:hit:53509:4.5.0.0;Name=snap_masked-scaffold428|size119395-abinit-gene-0.58-mRNA-1
scaffold428|size119395	snap_masked	match_part	94925	94956	10.438	-	.	ID=scaffold428|size119395:hsp:107737:4.5.0.0;Parent=scaffold428|size119395:hit:53509:4.5.0.0;Target=snap_masked-scaffold428|size119395-abinit-gene-0.58-mRNA-1 1007 1038 +;Gap=M32
scaffold428|size119395	snap_masked	match_part	94702	94846	12.530	-	.	ID=scaffold428|size119395:hsp:107738:4.5.0.0;Parent=scaffold428|size119395:hit:53509:4.5.0.0;Target=snap_masked-scaffold428|size119395-abinit-gene-0.58-mRNA-1 862 1006 +;Gap=M145
scaffold428|size119395	snap_masked	match_part	94495	94554	11.232	-	.	ID=scaffold428|size119395:hsp:107739:4.5.0.0;Parent=scaffold428|size119395:hit:53509:4.5.0.0;Target=snap_masked-scaffold428|size119395-abinit-gene-0.58-mRNA-1 802 861 +;Gap=M60
scaffold428|size119395	snap_masked	match_part	94320	94403	8.529	-	.	ID=scaffold428|size119395:hsp:107740:4.5.0.0;Parent=scaffold428|size119395:hit:53509:4.5.0.0;Target=snap_masked-scaffold428|size119395-abinit-gene-0.58-mRNA-1 718 801 +;Gap=M84
scaffold428|size119395	snap_masked	match_part	94006	94239	18.062	-	.	ID=scaffold428|size119395:hsp:107741:4.5.0.0;Parent=scaffold428|size119395:hit:53509:4.5.0.0;Target=snap_masked-scaffold428|size119395-abinit-gene-0.58-mRNA-1 484 717 +;Gap=M234
scaffold428|size119395	snap_masked	match_part	93886	93918	9.837	-	.	ID=scaffold428|size119395:hsp:107742:4.5.0.0;Parent=scaffold428|size119395:hit:53509:4.5.0.0;Target=snap_masked-scaffold428|size119395-abinit-gene-0.58-mRNA-1 451 483 +;Gap=M33
scaffold428|size119395	snap_masked	match_part	93352	93778	33.720	-	.	ID=scaffold428|size119395:hsp:107743:4.5.0.0;Parent=scaffold428|size119395:hit:53509:4.5.0.0;Target=snap_masked-scaffold428|size119395-abinit-gene-0.58-mRNA-1 24 450 +;Gap=M427
scaffold428|size119395	snap_masked	match_part	93208	93230	0.296	-	.	ID=scaffold428|size119395:hsp:107744:4.5.0.0;Parent=scaffold428|size119395:hit:53509:4.5.0.0;Target=snap_masked-scaffold428|size119395-abinit-gene-0.58-mRNA-1 1 23 +;Gap=M23
scaffold428|size119395	snap_masked	match	95731	96201	61.436	-	.	ID=scaffold428|size119395:hit:53510:4.5.0.0;Name=snap_masked-scaffold428|size119395-abinit-gene-0.59-mRNA-1
scaffold428|size119395	snap_masked	match_part	95731	96201	61.436	-	.	ID=scaffold428|size119395:hsp:107745:4.5.0.0;Parent=scaffold428|size119395:hit:53510:4.5.0.0;Target=snap_masked-scaffold428|size119395-abinit-gene-0.59-mRNA-1 1 471 +;Gap=M471
scaffold428|size119395	snap_masked	match	100491	101462	60.42	-	.	ID=scaffold428|size119395:hit:53511:4.5.0.0;Name=snap_masked-scaffold428|size119395-abinit-gene-0.60-mRNA-1
scaffold428|size119395	snap_masked	match_part	100491	101462	60.420	-	.	ID=scaffold428|size119395:hsp:107746:4.5.0.0;Parent=scaffold428|size119395:hit:53511:4.5.0.0;Target=snap_masked-scaffold428|size119395-abinit-gene-0.60-mRNA-1 1 972 +;Gap=M972
scaffold428|size119395	snap_masked	match	103750	104646	78.393	-	.	ID=scaffold428|size119395:hit:53512:4.5.0.0;Name=snap_masked-scaffold428|size119395-abinit-gene-0.61-mRNA-1
scaffold428|size119395	snap_masked	match_part	104467	104646	18.972	-	.	ID=scaffold428|size119395:hsp:107747:4.5.0.0;Parent=scaffold428|size119395:hit:53512:4.5.0.0;Target=snap_masked-scaffold428|size119395-abinit-gene-0.61-mRNA-1 631 810 +;Gap=M180
scaffold428|size119395	snap_masked	match_part	103750	104379	59.421	-	.	ID=scaffold428|size119395:hsp:107748:4.5.0.0;Parent=scaffold428|size119395:hit:53512:4.5.0.0;Target=snap_masked-scaffold428|size119395-abinit-gene-0.61-mRNA-1 1 630 +;Gap=M630
scaffold428|size119395	snap_masked	match	106584	107251	27.274	-	.	ID=scaffold428|size119395:hit:53513:4.5.0.0;Name=snap_masked-scaffold428|size119395-abinit-gene-0.62-mRNA-1
scaffold428|size119395	snap_masked	match_part	107129	107251	12.395	-	.	ID=scaffold428|size119395:hsp:107749:4.5.0.0;Parent=scaffold428|size119395:hit:53513:4.5.0.0;Target=snap_masked-scaffold428|size119395-abinit-gene-0.62-mRNA-1 349 471 +;Gap=M123
scaffold428|size119395	snap_masked	match_part	106584	106931	14.879	-	.	ID=scaffold428|size119395:hsp:107750:4.5.0.0;Parent=scaffold428|size119395:hit:53513:4.5.0.0;Target=snap_masked-scaffold428|size119395-abinit-gene-0.62-mRNA-1 1 348 +;Gap=M348
scaffold428|size119395	snap_masked	match	107288	108020	51.697	-	.	ID=scaffold428|size119395:hit:53514:4.5.0.0;Name=snap_masked-scaffold428|size119395-abinit-gene-0.63-mRNA-1
scaffold428|size119395	snap_masked	match_part	107814	108020	21.777	-	.	ID=scaffold428|size119395:hsp:107751:4.5.0.0;Parent=scaffold428|size119395:hit:53514:4.5.0.0;Target=snap_masked-scaffold428|size119395-abinit-gene-0.63-mRNA-1 451 657 +;Gap=M207
scaffold428|size119395	snap_masked	match_part	107288	107737	29.920	-	.	ID=scaffold428|size119395:hsp:107752:4.5.0.0;Parent=scaffold428|size119395:hit:53514:4.5.0.0;Target=snap_masked-scaffold428|size119395-abinit-gene-0.63-mRNA-1 1 450 +;Gap=M450
scaffold428|size119395	snap_masked	match	108026	110794	139.319	-	.	ID=scaffold428|size119395:hit:53515:4.5.0.0;Name=snap_masked-scaffold428|size119395-abinit-gene-0.64-mRNA-1
scaffold428|size119395	snap_masked	match_part	109884	110794	37.059	-	.	ID=scaffold428|size119395:hsp:107753:4.5.0.0;Parent=scaffold428|size119395:hit:53515:4.5.0.0;Target=snap_masked-scaffold428|size119395-abinit-gene-0.64-mRNA-1 1292 2202 +;Gap=M911
scaffold428|size119395	snap_masked	match_part	109081	109661	26.513	-	.	ID=scaffold428|size119395:hsp:107754:4.5.0.0;Parent=scaffold428|size119395:hit:53515:4.5.0.0;Target=snap_masked-scaffold428|size119395-abinit-gene-0.64-mRNA-1 711 1291 +;Gap=M581
scaffold428|size119395	snap_masked	match_part	108913	109007	23.998	-	.	ID=scaffold428|size119395:hsp:107755:4.5.0.0;Parent=scaffold428|size119395:hit:53515:4.5.0.0;Target=snap_masked-scaffold428|size119395-abinit-gene-0.64-mRNA-1 616 710 +;Gap=M95
scaffold428|size119395	snap_masked	match_part	108462	108835	39.776	-	.	ID=scaffold428|size119395:hsp:107756:4.5.0.0;Parent=scaffold428|size119395:hit:53515:4.5.0.0;Target=snap_masked-scaffold428|size119395-abinit-gene-0.64-mRNA-1 242 615 +;Gap=M374
scaffold428|size119395	snap_masked	match_part	108026	108266	11.973	-	.	ID=scaffold428|size119395:hsp:107757:4.5.0.0;Parent=scaffold428|size119395:hit:53515:4.5.0.0;Target=snap_masked-scaffold428|size119395-abinit-gene-0.64-mRNA-1 1 241 +;Gap=M241
scaffold428|size119395	snap_masked	match	110824	111438	30.424	-	.	ID=scaffold428|size119395:hit:53516:4.5.0.0;Name=snap_masked-scaffold428|size119395-abinit-gene-0.65-mRNA-1
scaffold428|size119395	snap_masked	match_part	110824	111438	30.424	-	.	ID=scaffold428|size119395:hsp:107758:4.5.0.0;Parent=scaffold428|size119395:hit:53516:4.5.0.0;Target=snap_masked-scaffold428|size119395-abinit-gene-0.65-mRNA-1 1 615 +;Gap=M615
scaffold428|size119395	snap_masked	match	111556	112338	40.31	-	.	ID=scaffold428|size119395:hit:53517:4.5.0.0;Name=snap_masked-scaffold428|size119395-abinit-gene-0.66-mRNA-1
scaffold428|size119395	snap_masked	match_part	111556	112338	40.310	-	.	ID=scaffold428|size119395:hsp:107759:4.5.0.0;Parent=scaffold428|size119395:hit:53517:4.5.0.0;Target=snap_masked-scaffold428|size119395-abinit-gene-0.66-mRNA-1 1 783 +;Gap=M783
scaffold428|size119395	snap_masked	match	115035	115728	63.324	-	.	ID=scaffold428|size119395:hit:53518:4.5.0.0;Name=snap_masked-scaffold428|size119395-abinit-gene-0.67-mRNA-1
scaffold428|size119395	snap_masked	match_part	115360	115728	39.671	-	.	ID=scaffold428|size119395:hsp:107760:4.5.0.0;Parent=scaffold428|size119395:hit:53518:4.5.0.0;Target=snap_masked-scaffold428|size119395-abinit-gene-0.67-mRNA-1 241 609 +;Gap=M369
scaffold428|size119395	snap_masked	match_part	115035	115274	23.653	-	.	ID=scaffold428|size119395:hsp:107761:4.5.0.0;Parent=scaffold428|size119395:hit:53518:4.5.0.0;Target=snap_masked-scaffold428|size119395-abinit-gene-0.67-mRNA-1 1 240 +;Gap=M240
scaffold428|size119395	snap_masked	match	118153	118491	-0.519	-	.	ID=scaffold428|size119395:hit:53519:4.5.0.0;Name=snap_masked-scaffold428|size119395-abinit-gene-0.68-mRNA-1
scaffold428|size119395	snap_masked	match_part	118153	118491	-0.519	-	.	ID=scaffold428|size119395:hsp:107762:4.5.0.0;Parent=scaffold428|size119395:hit:53519:4.5.0.0;Target=snap_masked-scaffold428|size119395-abinit-gene-0.68-mRNA-1 1 339 +;Gap=M339
scaffold428|size119395	model_gff:maker	match	99283	101570	2028	+	.	ID=scaffold428|size119395:hit:53520:4.5.0.0;Name=maker-scaffold428|size119395-exonerate_protein2genome-gene-0.17-mRNA-1;score=2028
scaffold428|size119395	model_gff:maker	match_part	99283	99441	.	+	.	ID=scaffold428|size119395:hsp:107763:4.5.0.0;Parent=scaffold428|size119395:hit:53520:4.5.0.0;Target=maker-scaffold428|size119395-exonerate_protein2genome-gene-0.17-mRNA-1 1 159 +;Gap=M159
scaffold428|size119395	model_gff:maker	match_part	99702	101570	.	+	.	ID=scaffold428|size119395:hsp:107764:4.5.0.0;Parent=scaffold428|size119395:hit:53520:4.5.0.0;Target=maker-scaffold428|size119395-exonerate_protein2genome-gene-0.17-mRNA-1 160 2028 +;Gap=M1869
scaffold428|size119395	model_gff:maker	match	99765	100130	366	+	.	ID=scaffold428|size119395:hit:53521:4.5.0.0;Name=maker-scaffold428|size119395-exonerate_protein2genome-gene-0.17-mRNA-2;score=366
scaffold428|size119395	model_gff:maker	match_part	99765	100130	.	+	.	ID=scaffold428|size119395:hsp:107765:4.5.0.0;Parent=scaffold428|size119395:hit:53521:4.5.0.0;Target=maker-scaffold428|size119395-exonerate_protein2genome-gene-0.17-mRNA-2 1 366 +;Gap=M366
scaffold428|size119395	model_gff:maker	match	116193	117839	1324	+	.	ID=scaffold428|size119395:hit:53522:4.5.0.0;Name=maker-scaffold428|size119395-exonerate_protein2genome-gene-0.18-mRNA-1;score=1324
scaffold428|size119395	model_gff:maker	match_part	116193	116520	.	+	.	ID=scaffold428|size119395:hsp:107766:4.5.0.0;Parent=scaffold428|size119395:hit:53522:4.5.0.0;Target=maker-scaffold428|size119395-exonerate_protein2genome-gene-0.18-mRNA-1 1 328 +;Gap=M328
scaffold428|size119395	model_gff:maker	match_part	116640	116850	.	+	.	ID=scaffold428|size119395:hsp:107767:4.5.0.0;Parent=scaffold428|size119395:hit:53522:4.5.0.0;Target=maker-scaffold428|size119395-exonerate_protein2genome-gene-0.18-mRNA-1 329 539 +;Gap=M211
scaffold428|size119395	model_gff:maker	match_part	117055	117839	.	+	.	ID=scaffold428|size119395:hsp:107768:4.5.0.0;Parent=scaffold428|size119395:hit:53522:4.5.0.0;Target=maker-scaffold428|size119395-exonerate_protein2genome-gene-0.18-mRNA-1 540 1324 +;Gap=M785
scaffold428|size119395	model_gff:maker	match	116193	117839	1546	+	.	ID=scaffold428|size119395:hit:53523:4.5.0.0;Name=maker-scaffold428|size119395-exonerate_protein2genome-gene-0.18-mRNA-2;score=1546
scaffold428|size119395	model_gff:maker	match_part	116193	116520	.	+	.	ID=scaffold428|size119395:hsp:107769:4.5.0.0;Parent=scaffold428|size119395:hit:53523:4.5.0.0;Target=maker-scaffold428|size119395-exonerate_protein2genome-gene-0.18-mRNA-2 1 328 +;Gap=M328
scaffold428|size119395	model_gff:maker	match_part	116622	117839	.	+	.	ID=scaffold428|size119395:hsp:107770:4.5.0.0;Parent=scaffold428|size119395:hit:53523:4.5.0.0;Target=maker-scaffold428|size119395-exonerate_protein2genome-gene-0.18-mRNA-2 329 1546 +;Gap=M1218
scaffold428|size119395	model_gff:maker	match	89979	90438	1454	+	.	ID=scaffold428|size119395:hit:53524:4.5.0.0;Name=maker-scaffold428|size119395-exonerate_est2genome-gene-0.2-mRNA-1;score=1454
scaffold428|size119395	model_gff:maker	match_part	89979	90050	.	+	.	ID=scaffold428|size119395:hsp:107771:4.5.0.0;Parent=scaffold428|size119395:hit:53524:4.5.0.0;Target=maker-scaffold428|size119395-exonerate_est2genome-gene-0.2-mRNA-1 1 72 +;Gap=M72
scaffold428|size119395	model_gff:maker	match_part	90101	90438	.	+	.	ID=scaffold428|size119395:hsp:107772:4.5.0.0;Parent=scaffold428|size119395:hit:53524:4.5.0.0;Target=maker-scaffold428|size119395-exonerate_est2genome-gene-0.2-mRNA-1 73 410 +;Gap=M338
scaffold428|size119395	model_gff:maker	match	113417	114972	6982	+	.	ID=scaffold428|size119395:hit:53525:4.5.0.0;Name=maker-scaffold428|size119395-exonerate_est2genome-gene-0.3-mRNA-1;score=6982
scaffold428|size119395	model_gff:maker	match_part	113417	114397	.	+	.	ID=scaffold428|size119395:hsp:107773:4.5.0.0;Parent=scaffold428|size119395:hit:53525:4.5.0.0;Target=maker-scaffold428|size119395-exonerate_est2genome-gene-0.3-mRNA-1 1 981 +;Gap=M981
scaffold428|size119395	model_gff:maker	match_part	114472	114514	.	+	.	ID=scaffold428|size119395:hsp:107774:4.5.0.0;Parent=scaffold428|size119395:hit:53525:4.5.0.0;Target=maker-scaffold428|size119395-exonerate_est2genome-gene-0.3-mRNA-1 982 1024 +;Gap=M43
scaffold428|size119395	model_gff:maker	match_part	114594	114972	.	+	.	ID=scaffold428|size119395:hsp:107775:4.5.0.0;Parent=scaffold428|size119395:hit:53525:4.5.0.0;Target=maker-scaffold428|size119395-exonerate_est2genome-gene-0.3-mRNA-1 1025 1403 +;Gap=M379
scaffold428|size119395	model_gff:maker	match	113470	114972	1424	+	.	ID=scaffold428|size119395:hit:53526:4.5.0.0;Name=maker-scaffold428|size119395-exonerate_est2genome-gene-0.3-mRNA-2;score=1424
scaffold428|size119395	model_gff:maker	match_part	113470	114514	.	+	.	ID=scaffold428|size119395:hsp:107776:4.5.0.0;Parent=scaffold428|size119395:hit:53526:4.5.0.0;Target=maker-scaffold428|size119395-exonerate_est2genome-gene-0.3-mRNA-2 380 1424 +;Gap=M1045
scaffold428|size119395	model_gff:maker	match_part	114594	114972	.	+	.	ID=scaffold428|size119395:hsp:107777:4.5.0.0;Parent=scaffold428|size119395:hit:53526:4.5.0.0;Target=maker-scaffold428|size119395-exonerate_est2genome-gene-0.3-mRNA-2 1 379 +;Gap=M379
scaffold428|size119395	model_gff:maker	match	24892	27101	2111	-	.	ID=scaffold428|size119395:hit:53527:4.5.0.0;Name=maker-scaffold428|size119395-exonerate_protein2genome-gene-0.19-mRNA-1;score=2111
scaffold428|size119395	model_gff:maker	match_part	26013	27101	.	-	.	ID=scaffold428|size119395:hsp:107778:4.5.0.0;Parent=scaffold428|size119395:hit:53527:4.5.0.0;Target=maker-scaffold428|size119395-exonerate_protein2genome-gene-0.19-mRNA-1 1023 2111 +;Gap=M1089
scaffold428|size119395	model_gff:maker	match_part	24892	25913	.	-	.	ID=scaffold428|size119395:hsp:107779:4.5.0.0;Parent=scaffold428|size119395:hit:53527:4.5.0.0;Target=maker-scaffold428|size119395-exonerate_protein2genome-gene-0.19-mRNA-1 1 1022 +;Gap=M1022
scaffold428|size119395	model_gff:maker	match	45464	47034	1482	-	.	ID=scaffold428|size119395:hit:53528:4.5.0.0;Name=maker-scaffold428|size119395-exonerate_protein2genome-gene-0.21-mRNA-1;score=1482
scaffold428|size119395	model_gff:maker	match_part	46344	47034	.	-	.	ID=scaffold428|size119395:hsp:107780:4.5.0.0;Parent=scaffold428|size119395:hit:53528:4.5.0.0;Target=maker-scaffold428|size119395-exonerate_protein2genome-gene-0.21-mRNA-1 792 1482 +;Gap=M691
scaffold428|size119395	model_gff:maker	match_part	45464	46254	.	-	.	ID=scaffold428|size119395:hsp:107781:4.5.0.0;Parent=scaffold428|size119395:hit:53528:4.5.0.0;Target=maker-scaffold428|size119395-exonerate_protein2genome-gene-0.21-mRNA-1 1 791 +;Gap=M791
scaffold428|size119395	model_gff:maker	match	45572	46111	540	-	.	ID=scaffold428|size119395:hit:53529:4.5.0.0;Name=maker-scaffold428|size119395-exonerate_protein2genome-gene-0.21-mRNA-2;score=540
scaffold428|size119395	model_gff:maker	match_part	45572	46111	.	-	.	ID=scaffold428|size119395:hsp:107782:4.5.0.0;Parent=scaffold428|size119395:hit:53529:4.5.0.0;Target=maker-scaffold428|size119395-exonerate_protein2genome-gene-0.21-mRNA-2 1 540 +;Gap=M540
scaffold428|size119395	model_gff:maker	match	65176	69181	3541	-	.	ID=scaffold428|size119395:hit:53530:4.5.0.0;Name=maker-scaffold428|size119395-exonerate_protein2genome-gene-0.23-mRNA-1;score=3541
scaffold428|size119395	model_gff:maker	match_part	68775	69181	.	-	.	ID=scaffold428|size119395:hsp:107783:4.5.0.0;Parent=scaffold428|size119395:hit:53530:4.5.0.0;Target=maker-scaffold428|size119395-exonerate_protein2genome-gene-0.23-mRNA-1 3135 3541 +;Gap=M407
scaffold428|size119395	model_gff:maker	match_part	68599	68688	.	-	.	ID=scaffold428|size119395:hsp:107784:4.5.0.0;Parent=scaffold428|size119395:hit:53530:4.5.0.0;Target=maker-scaffold428|size119395-exonerate_protein2genome-gene-0.23-mRNA-1 3045 3134 +;Gap=M90
scaffold428|size119395	model_gff:maker	match_part	68069	68505	.	-	.	ID=scaffold428|size119395:hsp:107785:4.5.0.0;Parent=scaffold428|size119395:hit:53530:4.5.0.0;Target=maker-scaffold428|size119395-exonerate_protein2genome-gene-0.23-mRNA-1 2608 3044 +;Gap=M437
scaffold428|size119395	model_gff:maker	match_part	67702	68023	.	-	.	ID=scaffold428|size119395:hsp:107786:4.5.0.0;Parent=scaffold428|size119395:hit:53530:4.5.0.0;Target=maker-scaffold428|size119395-exonerate_protein2genome-gene-0.23-mRNA-1 2286 2607 +;Gap=M322
scaffold428|size119395	model_gff:maker	match_part	67595	67644	.	-	.	ID=scaffold428|size119395:hsp:107787:4.5.0.0;Parent=scaffold428|size119395:hit:53530:4.5.0.0;Target=maker-scaffold428|size119395-exonerate_protein2genome-gene-0.23-mRNA-1 2236 2285 +;Gap=M50
scaffold428|size119395	model_gff:maker	match_part	65487	67489	.	-	.	ID=scaffold428|size119395:hsp:107788:4.5.0.0;Parent=scaffold428|size119395:hit:53530:4.5.0.0;Target=maker-scaffold428|size119395-exonerate_protein2genome-gene-0.23-mRNA-1 233 2235 +;Gap=M2003
scaffold428|size119395	model_gff:maker	match_part	65176	65407	.	-	.	ID=scaffold428|size119395:hsp:107789:4.5.0.0;Parent=scaffold428|size119395:hit:53530:4.5.0.0;Target=maker-scaffold428|size119395-exonerate_protein2genome-gene-0.23-mRNA-1 1 232 +;Gap=M232
scaffold428|size119395	model_gff:maker	match	65176	69181	3643	-	.	ID=scaffold428|size119395:hit:53531:4.5.0.0;Name=maker-scaffold428|size119395-exonerate_protein2genome-gene-0.23-mRNA-2;score=3643
scaffold428|size119395	model_gff:maker	match_part	68775	69181	.	-	.	ID=scaffold428|size119395:hsp:107790:4.5.0.0;Parent=scaffold428|size119395:hit:53531:4.5.0.0;Target=maker-scaffold428|size119395-exonerate_protein2genome-gene-0.23-mRNA-2 3237 3643 +;Gap=M407
scaffold428|size119395	model_gff:maker	match_part	68599	68688	.	-	.	ID=scaffold428|size119395:hsp:107791:4.5.0.0;Parent=scaffold428|size119395:hit:53531:4.5.0.0;Target=maker-scaffold428|size119395-exonerate_protein2genome-gene-0.23-mRNA-2 3147 3236 +;Gap=M90
scaffold428|size119395	model_gff:maker	match_part	67595	68505	.	-	.	ID=scaffold428|size119395:hsp:107792:4.5.0.0;Parent=scaffold428|size119395:hit:53531:4.5.0.0;Target=maker-scaffold428|size119395-exonerate_protein2genome-gene-0.23-mRNA-2 1 911 +;Gap=M911
scaffold428|size119395	model_gff:maker	match_part	65487	67489	.	-	.	ID=scaffold428|size119395:hsp:107793:4.5.0.0;Parent=scaffold428|size119395:hit:53531:4.5.0.0;Target=maker-scaffold428|size119395-exonerate_protein2genome-gene-0.23-mRNA-2 1144 3146 +;Gap=M2003
scaffold428|size119395	model_gff:maker	match_part	65176	65407	.	-	.	ID=scaffold428|size119395:hsp:107794:4.5.0.0;Parent=scaffold428|size119395:hit:53531:4.5.0.0;Target=maker-scaffold428|size119395-exonerate_protein2genome-gene-0.23-mRNA-2 912 1143 +;Gap=M232
scaffold428|size119395	model_gff:maker	match	67490	69181	1297	-	.	ID=scaffold428|size119395:hit:53532:4.5.0.0;Name=maker-scaffold428|size119395-exonerate_protein2genome-gene-0.23-mRNA-3;score=1297
scaffold428|size119395	model_gff:maker	match_part	68775	69181	.	-	.	ID=scaffold428|size119395:hsp:107795:4.5.0.0;Parent=scaffold428|size119395:hit:53532:4.5.0.0;Target=maker-scaffold428|size119395-exonerate_protein2genome-gene-0.23-mRNA-3 891 1297 +;Gap=M407
scaffold428|size119395	model_gff:maker	match_part	68599	68688	.	-	.	ID=scaffold428|size119395:hsp:107796:4.5.0.0;Parent=scaffold428|size119395:hit:53532:4.5.0.0;Target=maker-scaffold428|size119395-exonerate_protein2genome-gene-0.23-mRNA-3 801 890 +;Gap=M90
scaffold428|size119395	model_gff:maker	match_part	68233	68505	.	-	.	ID=scaffold428|size119395:hsp:107797:4.5.0.0;Parent=scaffold428|size119395:hit:53532:4.5.0.0;Target=maker-scaffold428|size119395-exonerate_protein2genome-gene-0.23-mRNA-3 528 800 +;Gap=M273
scaffold428|size119395	model_gff:maker	match_part	67697	68193	.	-	.	ID=scaffold428|size119395:hsp:107798:4.5.0.0;Parent=scaffold428|size119395:hit:53532:4.5.0.0;Target=maker-scaffold428|size119395-exonerate_protein2genome-gene-0.23-mRNA-3 31 527 +;Gap=M497
scaffold428|size119395	model_gff:maker	match_part	67490	67519	.	-	.	ID=scaffold428|size119395:hsp:107799:4.5.0.0;Parent=scaffold428|size119395:hit:53532:4.5.0.0;Target=maker-scaffold428|size119395-exonerate_protein2genome-gene-0.23-mRNA-3 1 30 +;Gap=M30
scaffold428|size119395	model_gff:maker	match	67127	67432	306	-	.	ID=scaffold428|size119395:hit:53533:4.5.0.0;Name=maker-scaffold428|size119395-exonerate_protein2genome-gene-0.23-mRNA-4;score=306
scaffold428|size119395	model_gff:maker	match_part	67127	67432	.	-	.	ID=scaffold428|size119395:hsp:107800:4.5.0.0;Parent=scaffold428|size119395:hit:53533:4.5.0.0;Target=maker-scaffold428|size119395-exonerate_protein2genome-gene-0.23-mRNA-4 1 306 +;Gap=M306
scaffold428|size119395	model_gff:maker	match	103750	104695	814	-	.	ID=scaffold428|size119395:hit:53534:4.5.0.0;Name=maker-scaffold428|size119395-exonerate_protein2genome-gene-0.25-mRNA-1;score=814
scaffold428|size119395	model_gff:maker	match_part	104467	104695	.	-	.	ID=scaffold428|size119395:hsp:107801:4.5.0.0;Parent=scaffold428|size119395:hit:53534:4.5.0.0;Target=maker-scaffold428|size119395-exonerate_protein2genome-gene-0.25-mRNA-1 586 814 +;Gap=M229
scaffold428|size119395	model_gff:maker	match_part	104014	104379	.	-	.	ID=scaffold428|size119395:hsp:107802:4.5.0.0;Parent=scaffold428|size119395:hit:53534:4.5.0.0;Target=maker-scaffold428|size119395-exonerate_protein2genome-gene-0.25-mRNA-1 220 585 +;Gap=M366
scaffold428|size119395	model_gff:maker	match_part	103750	103968	.	-	.	ID=scaffold428|size119395:hsp:107803:4.5.0.0;Parent=scaffold428|size119395:hit:53534:4.5.0.0;Target=maker-scaffold428|size119395-exonerate_protein2genome-gene-0.25-mRNA-1 1 219 +;Gap=M219
scaffold428|size119395	model_gff:maker	match	103398	104695	1211	-	.	ID=scaffold428|size119395:hit:53535:4.5.0.0;Name=maker-scaffold428|size119395-exonerate_protein2genome-gene-0.25-mRNA-2;score=1211
scaffold428|size119395	model_gff:maker	match_part	104467	104695	.	-	.	ID=scaffold428|size119395:hsp:107804:4.5.0.0;Parent=scaffold428|size119395:hit:53535:4.5.0.0;Target=maker-scaffold428|size119395-exonerate_protein2genome-gene-0.25-mRNA-2 983 1211 +;Gap=M229
scaffold428|size119395	model_gff:maker	match_part	103398	104379	.	-	.	ID=scaffold428|size119395:hsp:107805:4.5.0.0;Parent=scaffold428|size119395:hit:53535:4.5.0.0;Target=maker-scaffold428|size119395-exonerate_protein2genome-gene-0.25-mRNA-2 1 982 +;Gap=M982
scaffold428|size119395	model_gff:maker	match	12661	14460	8988	-	.	ID=scaffold428|size119395:hit:53536:4.5.0.0;Name=maker-scaffold428|size119395-exonerate_est2genome-gene-0.5-mRNA-1;score=8988
scaffold428|size119395	model_gff:maker	match_part	12661	14460	.	-	.	ID=scaffold428|size119395:hsp:107806:4.5.0.0;Parent=scaffold428|size119395:hit:53536:4.5.0.0;Target=maker-scaffold428|size119395-exonerate_est2genome-gene-0.5-mRNA-1 1 1800 +;Gap=M1800
scaffold428|size119395	model_gff:maker	match	19494	24691	25569	-	.	ID=scaffold428|size119395:hit:53537:4.5.0.0;Name=maker-scaffold428|size119395-exonerate_est2genome-gene-0.6-mRNA-1;score=25569
scaffold428|size119395	model_gff:maker	match_part	22581	24691	.	-	.	ID=scaffold428|size119395:hsp:107807:4.5.0.0;Parent=scaffold428|size119395:hit:53537:4.5.0.0;Target=maker-scaffold428|size119395-exonerate_est2genome-gene-0.6-mRNA-1 3012 5122 +;Gap=M2111
scaffold428|size119395	model_gff:maker	match_part	19494	22504	.	-	.	ID=scaffold428|size119395:hsp:107808:4.5.0.0;Parent=scaffold428|size119395:hit:53537:4.5.0.0;Target=maker-scaffold428|size119395-exonerate_est2genome-gene-0.6-mRNA-1 1 3011 +;Gap=M3011
scaffold428|size119395	model_gff:maker	match	114880	115913	4727	-	.	ID=scaffold428|size119395:hit:53538:4.5.0.0;Name=maker-scaffold428|size119395-exonerate_est2genome-gene-0.12-mRNA-1;score=4727
scaffold428|size119395	model_gff:maker	match_part	115360	115913	.	-	.	ID=scaffold428|size119395:hsp:107809:4.5.0.0;Parent=scaffold428|size119395:hit:53538:4.5.0.0;Target=maker-scaffold428|size119395-exonerate_est2genome-gene-0.12-mRNA-1 396 949 +;Gap=M554
scaffold428|size119395	model_gff:maker	match_part	114880	115274	.	-	.	ID=scaffold428|size119395:hsp:107810:4.5.0.0;Parent=scaffold428|size119395:hit:53538:4.5.0.0;Target=maker-scaffold428|size119395-exonerate_est2genome-gene-0.12-mRNA-1 1 395 +;Gap=M395
scaffold428|size119395	model_gff:maker	match	14640	16667	2028	+	.	ID=scaffold428|size119395:hit:53539:4.5.0.0;Name=maker-scaffold428|size119395-exonerate_protein2genome-gene-0.13-mRNA-1;score=2028
scaffold428|size119395	model_gff:maker	match_part	14640	16667	.	+	.	ID=scaffold428|size119395:hsp:107811:4.5.0.0;Parent=scaffold428|size119395:hit:53539:4.5.0.0;Target=maker-scaffold428|size119395-exonerate_protein2genome-gene-0.13-mRNA-1 1 2028 +;Gap=M2028
scaffold428|size119395	model_gff:maker	match	62979	64118	1110	-	.	ID=scaffold428|size119395:hit:53540:4.5.0.0;Name=maker-scaffold428|size119395-exonerate_protein2genome-gene-0.22-mRNA-1;score=1110
scaffold428|size119395	model_gff:maker	match_part	63720	64118	.	-	.	ID=scaffold428|size119395:hsp:107812:4.5.0.0;Parent=scaffold428|size119395:hit:53540:4.5.0.0;Target=maker-scaffold428|size119395-exonerate_protein2genome-gene-0.22-mRNA-1 712 1110 +;Gap=M399
scaffold428|size119395	model_gff:maker	match_part	62979	63689	.	-	.	ID=scaffold428|size119395:hsp:107813:4.5.0.0;Parent=scaffold428|size119395:hit:53540:4.5.0.0;Target=maker-scaffold428|size119395-exonerate_protein2genome-gene-0.22-mRNA-1 1 711 +;Gap=M711
scaffold428|size119395	model_gff:maker	match	62979	64118	1140	-	.	ID=scaffold428|size119395:hit:53541:4.5.0.0;Name=maker-scaffold428|size119395-exonerate_protein2genome-gene-0.22-mRNA-2;score=1140
scaffold428|size119395	model_gff:maker	match_part	62979	64118	.	-	.	ID=scaffold428|size119395:hsp:107814:4.5.0.0;Parent=scaffold428|size119395:hit:53541:4.5.0.0;Target=maker-scaffold428|size119395-exonerate_protein2genome-gene-0.22-mRNA-2 1 1140 +;Gap=M1140
scaffold428|size119395	model_gff:maker	match	43379	43609	231	-	.	ID=scaffold428|size119395:hit:53542:4.5.0.0;Name=maker-scaffold428|size119395-exonerate_protein2genome-gene-0.20-mRNA-1;score=231
scaffold428|size119395	model_gff:maker	match_part	43379	43609	.	-	.	ID=scaffold428|size119395:hsp:107815:4.5.0.0;Parent=scaffold428|size119395:hit:53542:4.5.0.0;Target=maker-scaffold428|size119395-exonerate_protein2genome-gene-0.20-mRNA-1 1 231 +;Gap=M231
scaffold428|size119395	model_gff:maker	match	74390	74422	33	-	.	ID=scaffold428|size119395:hit:53543:4.5.0.0;Name=maker-scaffold428|size119395-exonerate_protein2genome-gene-0.24-mRNA-1;score=33
scaffold428|size119395	model_gff:maker	match_part	74390	74422	.	-	.	ID=scaffold428|size119395:hsp:107816:4.5.0.0;Parent=scaffold428|size119395:hit:53543:4.5.0.0;Target=maker-scaffold428|size119395-exonerate_protein2genome-gene-0.24-mRNA-1 1 33 +;Gap=M33
scaffold428|size119395	augustus_masked	match	14640	16667	1	+	.	ID=scaffold428|size119395:hit:53544:4.5.0.0;Name=augustus_masked-scaffold428|size119395-abinit-gene-0.0-mRNA-1
scaffold428|size119395	augustus_masked	match_part	14640	16667	1	+	.	ID=scaffold428|size119395:hsp:107817:4.5.0.0;Parent=scaffold428|size119395:hit:53544:4.5.0.0;Target=augustus_masked-scaffold428|size119395-abinit-gene-0.0-mRNA-1 1 2028 +;Gap=M2028
scaffold428|size119395	augustus_masked	match	19687	22029	0.98	+	.	ID=scaffold428|size119395:hit:53545:4.5.0.0;Name=augustus_masked-scaffold428|size119395-abinit-gene-0.1-mRNA-1
scaffold428|size119395	augustus_masked	match_part	19687	22029	0.98	+	.	ID=scaffold428|size119395:hsp:107818:4.5.0.0;Parent=scaffold428|size119395:hit:53545:4.5.0.0;Target=augustus_masked-scaffold428|size119395-abinit-gene-0.1-mRNA-1 1 2343 +;Gap=M2343
scaffold428|size119395	augustus_masked	match	24957	25571	1	+	.	ID=scaffold428|size119395:hit:53546:4.5.0.0;Name=augustus_masked-scaffold428|size119395-abinit-gene-0.2-mRNA-1
scaffold428|size119395	augustus_masked	match_part	24957	25571	1	+	.	ID=scaffold428|size119395:hsp:107819:4.5.0.0;Parent=scaffold428|size119395:hit:53546:4.5.0.0;Target=augustus_masked-scaffold428|size119395-abinit-gene-0.2-mRNA-1 1 615 +;Gap=M615
scaffold428|size119395	augustus_masked	match	65816	67006	0.89	+	.	ID=scaffold428|size119395:hit:53547:4.5.0.0;Name=augustus_masked-scaffold428|size119395-abinit-gene-0.3-mRNA-1
scaffold428|size119395	augustus_masked	match_part	65816	67006	0.89	+	.	ID=scaffold428|size119395:hsp:107820:4.5.0.0;Parent=scaffold428|size119395:hit:53547:4.5.0.0;Target=augustus_masked-scaffold428|size119395-abinit-gene-0.3-mRNA-1 1 1191 +;Gap=M1191
scaffold428|size119395	augustus_masked	match	99439	100130	0.52	+	.	ID=scaffold428|size119395:hit:53548:4.5.0.0;Name=augustus_masked-scaffold428|size119395-abinit-gene-0.4-mRNA-1
scaffold428|size119395	augustus_masked	match_part	99439	99441	0.52	+	.	ID=scaffold428|size119395:hsp:107821:4.5.0.0;Parent=scaffold428|size119395:hit:53548:4.5.0.0;Target=augustus_masked-scaffold428|size119395-abinit-gene-0.4-mRNA-1 1 3 +;Gap=M3
scaffold428|size119395	augustus_masked	match_part	99705	100130	0.52	+	.	ID=scaffold428|size119395:hsp:107822:4.5.0.0;Parent=scaffold428|size119395:hit:53548:4.5.0.0;Target=augustus_masked-scaffold428|size119395-abinit-gene-0.4-mRNA-1 4 429 +;Gap=M426
scaffold428|size119395	augustus_masked	match	104850	106556	0.96	+	.	ID=scaffold428|size119395:hit:53549:4.5.0.0;Name=augustus_masked-scaffold428|size119395-abinit-gene-0.5-mRNA-1
scaffold428|size119395	augustus_masked	match_part	104850	106556	0.96	+	.	ID=scaffold428|size119395:hsp:107823:4.5.0.0;Parent=scaffold428|size119395:hit:53549:4.5.0.0;Target=augustus_masked-scaffold428|size119395-abinit-gene-0.5-mRNA-1 1 1707 +;Gap=M1707
scaffold428|size119395	augustus_masked	match	113642	114874	0.63	+	.	ID=scaffold428|size119395:hit:53550:4.5.0.0;Name=augustus_masked-scaffold428|size119395-abinit-gene-0.6-mRNA-1
scaffold428|size119395	augustus_masked	match_part	113642	114397	0.63	+	.	ID=scaffold428|size119395:hsp:107824:4.5.0.0;Parent=scaffold428|size119395:hit:53550:4.5.0.0;Target=augustus_masked-scaffold428|size119395-abinit-gene-0.6-mRNA-1 1 756 +;Gap=M756
scaffold428|size119395	augustus_masked	match_part	114472	114514	0.63	+	.	ID=scaffold428|size119395:hsp:107825:4.5.0.0;Parent=scaffold428|size119395:hit:53550:4.5.0.0;Target=augustus_masked-scaffold428|size119395-abinit-gene-0.6-mRNA-1 757 799 +;Gap=M43
scaffold428|size119395	augustus_masked	match_part	114594	114874	0.63	+	.	ID=scaffold428|size119395:hsp:107826:4.5.0.0;Parent=scaffold428|size119395:hit:53550:4.5.0.0;Target=augustus_masked-scaffold428|size119395-abinit-gene-0.6-mRNA-1 800 1080 +;Gap=M281
scaffold428|size119395	augustus_masked	match	116314	117839	0.86	+	.	ID=scaffold428|size119395:hit:53551:4.5.0.0;Name=augustus_masked-scaffold428|size119395-abinit-gene-0.7-mRNA-1
scaffold428|size119395	augustus_masked	match_part	116314	116520	0.86	+	.	ID=scaffold428|size119395:hsp:107827:4.5.0.0;Parent=scaffold428|size119395:hit:53551:4.5.0.0;Target=augustus_masked-scaffold428|size119395-abinit-gene-0.7-mRNA-1 1 207 +;Gap=M207
scaffold428|size119395	augustus_masked	match_part	116640	117839	0.86	+	.	ID=scaffold428|size119395:hsp:107828:4.5.0.0;Parent=scaffold428|size119395:hit:53551:4.5.0.0;Target=augustus_masked-scaffold428|size119395-abinit-gene-0.7-mRNA-1 208 1407 +;Gap=M1200
scaffold428|size119395	augustus_masked	match	12979	14076	0.99	-	.	ID=scaffold428|size119395:hit:53552:4.5.0.0;Name=augustus_masked-scaffold428|size119395-abinit-gene-0.8-mRNA-1
scaffold428|size119395	augustus_masked	match_part	12979	14076	0.99	-	.	ID=scaffold428|size119395:hsp:107829:4.5.0.0;Parent=scaffold428|size119395:hit:53552:4.5.0.0;Target=augustus_masked-scaffold428|size119395-abinit-gene-0.8-mRNA-1 1 1098 +;Gap=M1098
scaffold428|size119395	augustus_masked	match	16856	18634	1	-	.	ID=scaffold428|size119395:hit:53553:4.5.0.0;Name=augustus_masked-scaffold428|size119395-abinit-gene-0.9-mRNA-1
scaffold428|size119395	augustus_masked	match_part	16856	18634	1	-	.	ID=scaffold428|size119395:hsp:107830:4.5.0.0;Parent=scaffold428|size119395:hit:53553:4.5.0.0;Target=augustus_masked-scaffold428|size119395-abinit-gene-0.9-mRNA-1 1 1779 +;Gap=M1779
scaffold428|size119395	augustus_masked	match	22108	24568	1	-	.	ID=scaffold428|size119395:hit:53554:4.5.0.0;Name=augustus_masked-scaffold428|size119395-abinit-gene-0.10-mRNA-1
scaffold428|size119395	augustus_masked	match_part	22581	24568	1	-	.	ID=scaffold428|size119395:hsp:107831:4.5.0.0;Parent=scaffold428|size119395:hit:53554:4.5.0.0;Target=augustus_masked-scaffold428|size119395-abinit-gene-0.10-mRNA-1 398 2385 +;Gap=M1988
scaffold428|size119395	augustus_masked	match_part	22108	22504	1	-	.	ID=scaffold428|size119395:hsp:107832:4.5.0.0;Parent=scaffold428|size119395:hit:53554:4.5.0.0;Target=augustus_masked-scaffold428|size119395-abinit-gene-0.10-mRNA-1 1 397 +;Gap=M397
scaffold428|size119395	augustus_masked	match	25719	26798	0.99	-	.	ID=scaffold428|size119395:hit:53555:4.5.0.0;Name=augustus_masked-scaffold428|size119395-abinit-gene-0.11-mRNA-1
scaffold428|size119395	augustus_masked	match_part	26013	26798	0.99	-	.	ID=scaffold428|size119395:hsp:107833:4.5.0.0;Parent=scaffold428|size119395:hit:53555:4.5.0.0;Target=augustus_masked-scaffold428|size119395-abinit-gene-0.11-mRNA-1 196 981 +;Gap=M786
scaffold428|size119395	augustus_masked	match_part	25719	25913	0.99	-	.	ID=scaffold428|size119395:hsp:107834:4.5.0.0;Parent=scaffold428|size119395:hit:53555:4.5.0.0;Target=augustus_masked-scaffold428|size119395-abinit-gene-0.11-mRNA-1 1 195 +;Gap=M195
scaffold428|size119395	augustus_masked	match	45572	46749	0.88	-	.	ID=scaffold428|size119395:hit:53556:4.5.0.0;Name=augustus_masked-scaffold428|size119395-abinit-gene-0.12-mRNA-1
scaffold428|size119395	augustus_masked	match_part	46344	46749	0.88	-	.	ID=scaffold428|size119395:hsp:107835:4.5.0.0;Parent=scaffold428|size119395:hit:53556:4.5.0.0;Target=augustus_masked-scaffold428|size119395-abinit-gene-0.12-mRNA-1 684 1089 +;Gap=M406
scaffold428|size119395	augustus_masked	match_part	45572	46254	0.88	-	.	ID=scaffold428|size119395:hsp:107836:4.5.0.0;Parent=scaffold428|size119395:hit:53556:4.5.0.0;Target=augustus_masked-scaffold428|size119395-abinit-gene-0.12-mRNA-1 1 683 +;Gap=M683
scaffold428|size119395	augustus_masked	match	62979	64118	1	-	.	ID=scaffold428|size119395:hit:53557:4.5.0.0;Name=augustus_masked-scaffold428|size119395-abinit-gene-0.13-mRNA-1
scaffold428|size119395	augustus_masked	match_part	62979	64118	1	-	.	ID=scaffold428|size119395:hsp:107837:4.5.0.0;Parent=scaffold428|size119395:hit:53557:4.5.0.0;Target=augustus_masked-scaffold428|size119395-abinit-gene-0.13-mRNA-1 1 1140 +;Gap=M1140
scaffold428|size119395	augustus_masked	match	67127	94956	0.1	-	.	ID=scaffold428|size119395:hit:53558:4.5.0.0;Name=augustus_masked-scaffold428|size119395-abinit-gene-0.14-mRNA-1
scaffold428|size119395	augustus_masked	match_part	94925	94956	0.1	-	.	ID=scaffold428|size119395:hsp:107838:4.5.0.0;Parent=scaffold428|size119395:hit:53558:4.5.0.0;Target=augustus_masked-scaffold428|size119395-abinit-gene-0.14-mRNA-1 2405 2436 +;Gap=M32
scaffold428|size119395	augustus_masked	match_part	94645	94846	0.1	-	.	ID=scaffold428|size119395:hsp:107839:4.5.0.0;Parent=scaffold428|size119395:hit:53558:4.5.0.0;Target=augustus_masked-scaffold428|size119395-abinit-gene-0.14-mRNA-1 2203 2404 +;Gap=M202
scaffold428|size119395	augustus_masked	match_part	94495	94554	0.1	-	.	ID=scaffold428|size119395:hsp:107840:4.5.0.0;Parent=scaffold428|size119395:hit:53558:4.5.0.0;Target=augustus_masked-scaffold428|size119395-abinit-gene-0.14-mRNA-1 2143 2202 +;Gap=M60
scaffold428|size119395	augustus_masked	match_part	94320	94403	0.1	-	.	ID=scaffold428|size119395:hsp:107841:4.5.0.0;Parent=scaffold428|size119395:hit:53558:4.5.0.0;Target=augustus_masked-scaffold428|size119395-abinit-gene-0.14-mRNA-1 2059 2142 +;Gap=M84
scaffold428|size119395	augustus_masked	match_part	94006	94239	0.1	-	.	ID=scaffold428|size119395:hsp:107842:4.5.0.0;Parent=scaffold428|size119395:hit:53558:4.5.0.0;Target=augustus_masked-scaffold428|size119395-abinit-gene-0.14-mRNA-1 1825 2058 +;Gap=M234
scaffold428|size119395	augustus_masked	match_part	93886	93918	0.1	-	.	ID=scaffold428|size119395:hsp:107843:4.5.0.0;Parent=scaffold428|size119395:hit:53558:4.5.0.0;Target=augustus_masked-scaffold428|size119395-abinit-gene-0.14-mRNA-1 1792 1824 +;Gap=M33
scaffold428|size119395	augustus_masked	match_part	93352	93778	0.1	-	.	ID=scaffold428|size119395:hsp:107844:4.5.0.0;Parent=scaffold428|size119395:hit:53558:4.5.0.0;Target=augustus_masked-scaffold428|size119395-abinit-gene-0.14-mRNA-1 1365 1791 +;Gap=M427
scaffold428|size119395	augustus_masked	match_part	68599	68688	0.1	-	.	ID=scaffold428|size119395:hsp:107845:4.5.0.0;Parent=scaffold428|size119395:hit:53558:4.5.0.0;Target=augustus_masked-scaffold428|size119395-abinit-gene-0.14-mRNA-1 1275 1364 +;Gap=M90
scaffold428|size119395	augustus_masked	match_part	67595	68505	0.1	-	.	ID=scaffold428|size119395:hsp:107846:4.5.0.0;Parent=scaffold428|size119395:hit:53558:4.5.0.0;Target=augustus_masked-scaffold428|size119395-abinit-gene-0.14-mRNA-1 364 1274 +;Gap=M911
scaffold428|size119395	augustus_masked	match_part	67127	67489	0.1	-	.	ID=scaffold428|size119395:hsp:107847:4.5.0.0;Parent=scaffold428|size119395:hit:53558:4.5.0.0;Target=augustus_masked-scaffold428|size119395-abinit-gene-0.14-mRNA-1 1 363 +;Gap=M363
scaffold428|size119395	augustus_masked	match	95731	96201	0.99	-	.	ID=scaffold428|size119395:hit:53559:4.5.0.0;Name=augustus_masked-scaffold428|size119395-abinit-gene-0.15-mRNA-1
scaffold428|size119395	augustus_masked	match_part	95731	96201	0.99	-	.	ID=scaffold428|size119395:hsp:107848:4.5.0.0;Parent=scaffold428|size119395:hit:53559:4.5.0.0;Target=augustus_masked-scaffold428|size119395-abinit-gene-0.15-mRNA-1 1 471 +;Gap=M471
scaffold428|size119395	augustus_masked	match	100491	101462	0.93	-	.	ID=scaffold428|size119395:hit:53560:4.5.0.0;Name=augustus_masked-scaffold428|size119395-abinit-gene-0.16-mRNA-1
scaffold428|size119395	augustus_masked	match_part	100491	101462	0.93	-	.	ID=scaffold428|size119395:hsp:107849:4.5.0.0;Parent=scaffold428|size119395:hit:53560:4.5.0.0;Target=augustus_masked-scaffold428|size119395-abinit-gene-0.16-mRNA-1 1 972 +;Gap=M972
scaffold428|size119395	augustus_masked	match	103750	104646	0.62	-	.	ID=scaffold428|size119395:hit:53561:4.5.0.0;Name=augustus_masked-scaffold428|size119395-abinit-gene-0.17-mRNA-1
scaffold428|size119395	augustus_masked	match_part	104467	104646	0.62	-	.	ID=scaffold428|size119395:hsp:107850:4.5.0.0;Parent=scaffold428|size119395:hit:53561:4.5.0.0;Target=augustus_masked-scaffold428|size119395-abinit-gene-0.17-mRNA-1 631 810 +;Gap=M180
scaffold428|size119395	augustus_masked	match_part	103750	104379	0.62	-	.	ID=scaffold428|size119395:hsp:107851:4.5.0.0;Parent=scaffold428|size119395:hit:53561:4.5.0.0;Target=augustus_masked-scaffold428|size119395-abinit-gene-0.17-mRNA-1 1 630 +;Gap=M630
scaffold428|size119395	augustus_masked	match	107288	111438	0.05	-	.	ID=scaffold428|size119395:hit:53562:4.5.0.0;Name=augustus_masked-scaffold428|size119395-abinit-gene-0.18-mRNA-1
```
