## Supplementary material for "Improved Reference Genome for *Cyclotella Cryptica* CCMP332, a Model for Cell Wall Morphogenesis, Salinity Adaptation, and Lipid Production in Diatoms (Bacillariophyta)": cryptica_pilon5.all.renamed.gff (part 383 of 634)

```
scaffold428|size119395	augustus_masked	match_part	110919	111438	0.05	-	.	ID=scaffold428|size119395:hsp:107852:4.5.0.0;Parent=scaffold428|size119395:hit:53562:4.5.0.0;Target=augustus_masked-scaffold428|size119395-abinit-gene-0.18-mRNA-1 2706 3225 +;Gap=M520
scaffold428|size119395	augustus_masked	match_part	109884	110823	0.05	-	.	ID=scaffold428|size119395:hsp:107853:4.5.0.0;Parent=scaffold428|size119395:hit:53562:4.5.0.0;Target=augustus_masked-scaffold428|size119395-abinit-gene-0.18-mRNA-1 1766 2705 +;Gap=M940
scaffold428|size119395	augustus_masked	match_part	109081	109619	0.05	-	.	ID=scaffold428|size119395:hsp:107854:4.5.0.0;Parent=scaffold428|size119395:hit:53562:4.5.0.0;Target=augustus_masked-scaffold428|size119395-abinit-gene-0.18-mRNA-1 1227 1765 +;Gap=M539
scaffold428|size119395	augustus_masked	match_part	108913	109007	0.05	-	.	ID=scaffold428|size119395:hsp:107855:4.5.0.0;Parent=scaffold428|size119395:hit:53562:4.5.0.0;Target=augustus_masked-scaffold428|size119395-abinit-gene-0.18-mRNA-1 1132 1226 +;Gap=M95
scaffold428|size119395	augustus_masked	match_part	108502	108835	0.05	-	.	ID=scaffold428|size119395:hsp:107856:4.5.0.0;Parent=scaffold428|size119395:hit:53562:4.5.0.0;Target=augustus_masked-scaffold428|size119395-abinit-gene-0.18-mRNA-1 798 1131 +;Gap=M334
scaffold428|size119395	augustus_masked	match_part	108245	108313	0.05	-	.	ID=scaffold428|size119395:hsp:107857:4.5.0.0;Parent=scaffold428|size119395:hit:53562:4.5.0.0;Target=augustus_masked-scaffold428|size119395-abinit-gene-0.18-mRNA-1 729 797 +;Gap=M69
scaffold428|size119395	augustus_masked	match_part	108040	108171	0.05	-	.	ID=scaffold428|size119395:hsp:107858:4.5.0.0;Parent=scaffold428|size119395:hit:53562:4.5.0.0;Target=augustus_masked-scaffold428|size119395-abinit-gene-0.18-mRNA-1 597 728 +;Gap=M132
scaffold428|size119395	augustus_masked	match_part	107814	107959	0.05	-	.	ID=scaffold428|size119395:hsp:107859:4.5.0.0;Parent=scaffold428|size119395:hit:53562:4.5.0.0;Target=augustus_masked-scaffold428|size119395-abinit-gene-0.18-mRNA-1 451 596 +;Gap=M146
scaffold428|size119395	augustus_masked	match_part	107288	107737	0.05	-	.	ID=scaffold428|size119395:hsp:107860:4.5.0.0;Parent=scaffold428|size119395:hit:53562:4.5.0.0;Target=augustus_masked-scaffold428|size119395-abinit-gene-0.18-mRNA-1 1 450 +;Gap=M450
scaffold428|size119395	augustus_masked	match	111556	112338	1	-	.	ID=scaffold428|size119395:hit:53563:4.5.0.0;Name=augustus_masked-scaffold428|size119395-abinit-gene-0.19-mRNA-1
scaffold428|size119395	augustus_masked	match_part	111556	112338	1	-	.	ID=scaffold428|size119395:hsp:107861:4.5.0.0;Parent=scaffold428|size119395:hit:53563:4.5.0.0;Target=augustus_masked-scaffold428|size119395-abinit-gene-0.19-mRNA-1 1 783 +;Gap=M783
scaffold428|size119395	augustus_masked	match	115035	115779	0.46	-	.	ID=scaffold428|size119395:hit:53564:4.5.0.0;Name=augustus_masked-scaffold428|size119395-abinit-gene-0.20-mRNA-1
scaffold428|size119395	augustus_masked	match_part	115360	115779	0.46	-	.	ID=scaffold428|size119395:hsp:107862:4.5.0.0;Parent=scaffold428|size119395:hit:53564:4.5.0.0;Target=augustus_masked-scaffold428|size119395-abinit-gene-0.20-mRNA-1 241 660 +;Gap=M420
scaffold428|size119395	augustus_masked	match_part	115035	115274	0.46	-	.	ID=scaffold428|size119395:hsp:107863:4.5.0.0;Parent=scaffold428|size119395:hit:53564:4.5.0.0;Target=augustus_masked-scaffold428|size119395-abinit-gene-0.20-mRNA-1 1 240 +;Gap=M240
###
scaffold428|size119395	repeatmasker	match	104953	104993	12	+	.	ID=scaffold428|size119395:hit:53184:1.3.0.0;Name=species:%2528CATT%2529n|genus:Simple_repeat;Target=species:%2528CATT%2529n|genus:Simple_repeat 1 40 +
scaffold428|size119395	repeatmasker	match_part	104953	104993	12	+	.	ID=scaffold428|size119395:hsp:107266:1.3.0.0;Parent=scaffold428|size119395:hit:53184:1.3.0.0;Target=species:%252528CATT%252529n|genus:Simple_repeat 1 40 +
scaffold428|size119395	repeatmasker	match	35516	35545	27	+	.	ID=scaffold428|size119395:hit:53185:1.3.0.0;Name=species:%2528TTTTG%2529n|genus:Simple_repeat;Target=species:%2528TTTTG%2529n|genus:Simple_repeat 1 31 +
scaffold428|size119395	repeatmasker	match_part	35516	35545	27	+	.	ID=scaffold428|size119395:hsp:107267:1.3.0.0;Parent=scaffold428|size119395:hit:53185:1.3.0.0;Target=species:%252528TTTTG%252529n|genus:Simple_repeat 1 31 +
scaffold428|size119395	repeatmasker	match	38065	38111	11	+	.	ID=scaffold428|size119395:hit:53186:1.3.0.0;Name=species:%2528ATTTAT%2529n|genus:Simple_repeat;Target=species:%2528ATTTAT%2529n|genus:Simple_repeat 1 44 +
scaffold428|size119395	repeatmasker	match_part	38065	38111	11	+	.	ID=scaffold428|size119395:hsp:107268:1.3.0.0;Parent=scaffold428|size119395:hit:53186:1.3.0.0;Target=species:%252528ATTTAT%252529n|genus:Simple_repeat 1 44 +
scaffold428|size119395	repeatmasker	match	38360	38760	325	+	.	ID=scaffold428|size119395:hit:53187:1.3.0.0;Name=species:%2528TA%2529n|genus:Simple_repeat;Target=species:%2528TA%2529n|genus:Simple_repeat 1 427 +
scaffold428|size119395	repeatmasker	match_part	38360	38760	325	+	.	ID=scaffold428|size119395:hsp:107269:1.3.0.0;Parent=scaffold428|size119395:hit:53187:1.3.0.0;Target=species:%252528TA%252529n|genus:Simple_repeat 1 427 +
scaffold428|size119395	repeatmasker	match	39834	40616	618	+	.	ID=scaffold428|size119395:hit:53188:1.3.0.0;Name=species:%2528TA%2529n|genus:Simple_repeat;Target=species:%2528TA%2529n|genus:Simple_repeat 1 783 +
scaffold428|size119395	repeatmasker	match_part	39834	40616	618	+	.	ID=scaffold428|size119395:hsp:107270:1.3.0.0;Parent=scaffold428|size119395:hit:53188:1.3.0.0;Target=species:%252528TA%252529n|genus:Simple_repeat 1 783 +
scaffold428|size119395	repeatmasker	match	42956	43146	225	+	.	ID=scaffold428|size119395:hit:53189:1.3.0.0;Name=species:%2528TG%2529n|genus:Simple_repeat;Target=species:%2528TG%2529n|genus:Simple_repeat 1 191 +
scaffold428|size119395	repeatmasker	match_part	42956	43146	225	+	.	ID=scaffold428|size119395:hsp:107271:1.3.0.0;Parent=scaffold428|size119395:hit:53189:1.3.0.0;Target=species:%252528TG%252529n|genus:Simple_repeat 1 191 +
scaffold428|size119395	repeatmasker	match	43709	44609	804	+	.	ID=scaffold428|size119395:hit:53190:1.3.0.0;Name=species:%2528GTGTGT%2529n|genus:Simple_repeat;Target=species:%2528GTGTGT%2529n|genus:Simple_repeat 1 895 +
scaffold428|size119395	repeatmasker	match_part	43709	44609	804	+	.	ID=scaffold428|size119395:hsp:107272:1.3.0.0;Parent=scaffold428|size119395:hit:53190:1.3.0.0;Target=species:%252528GTGTGT%252529n|genus:Simple_repeat 1 895 +
scaffold428|size119395	repeatmasker	match	37733	38046	217	+	.	ID=scaffold428|size119395:hit:53191:1.3.0.0;Name=species:%2528AT%2529n|genus:Simple_repeat;Target=species:%2528AT%2529n|genus:Simple_repeat 1 322 +
scaffold428|size119395	repeatmasker	match_part	37733	38046	217	+	.	ID=scaffold428|size119395:hsp:107273:1.3.0.0;Parent=scaffold428|size119395:hit:53191:1.3.0.0;Target=species:%252528AT%252529n|genus:Simple_repeat 1 322 +
scaffold428|size119395	repeatmasker	match	41364	41869	567	+	.	ID=scaffold428|size119395:hit:53192:1.3.0.0;Name=species:%2528AT%2529n|genus:Simple_repeat;Target=species:%2528AT%2529n|genus:Simple_repeat 1 506 +
scaffold428|size119395	repeatmasker	match_part	41364	41869	567	+	.	ID=scaffold428|size119395:hsp:107274:1.3.0.0;Parent=scaffold428|size119395:hit:53192:1.3.0.0;Target=species:%252528AT%252529n|genus:Simple_repeat 1 506 +
scaffold428|size119395	repeatmasker	match	42286	42928	328	+	.	ID=scaffold428|size119395:hit:53193:1.3.0.0;Name=species:%2528CT%2529n|genus:Simple_repeat;Target=species:%2528CT%2529n|genus:Simple_repeat 1 688 +
scaffold428|size119395	repeatmasker	match_part	42286	42928	328	+	.	ID=scaffold428|size119395:hsp:107275:1.3.0.0;Parent=scaffold428|size119395:hit:53193:1.3.0.0;Target=species:%252528CT%252529n|genus:Simple_repeat 1 688 +
scaffold428|size119395	repeatmasker	match	96443	96501	12	+	.	ID=scaffold428|size119395:hit:53194:1.3.0.0;Name=species:A-rich|genus:Low_complexity;Target=species:A-rich|genus:Low_complexity 1 56 +
scaffold428|size119395	repeatmasker	match_part	96443	96501	12	+	.	ID=scaffold428|size119395:hsp:107276:1.3.0.0;Parent=scaffold428|size119395:hit:53194:1.3.0.0;Target=species:A-rich|genus:Low_complexity 1 56 +
scaffold428|size119395	repeatmasker	match	44610	44868	172	+	.	ID=scaffold428|size119395:hit:53195:1.3.0.0;Name=species:%2528CGTG%2529n|genus:Simple_repeat;Target=species:%2528CGTG%2529n|genus:Simple_repeat 1 244 +
scaffold428|size119395	repeatmasker	match_part	44610	44868	172	+	.	ID=scaffold428|size119395:hsp:107277:1.3.0.0;Parent=scaffold428|size119395:hit:53195:1.3.0.0;Target=species:%252528CGTG%252529n|genus:Simple_repeat 1 244 +
scaffold428|size119395	repeatmasker	match	44940	44975	172	+	.	ID=scaffold428|size119395:hit:53196:1.3.0.0;Name=species:%2528CGTG%2529n|genus:Simple_repeat;Target=species:%2528CGTG%2529n|genus:Simple_repeat 1 36 +
scaffold428|size119395	repeatmasker	match_part	44940	44975	172	+	.	ID=scaffold428|size119395:hsp:107278:1.3.0.0;Parent=scaffold428|size119395:hit:53196:1.3.0.0;Target=species:%252528CGTG%252529n|genus:Simple_repeat 1 36 +
scaffold428|size119395	repeatmasker	match	87711	87775	13	+	.	ID=scaffold428|size119395:hit:53197:1.3.0.0;Name=species:%2528AAGTACA%2529n|genus:Simple_repeat;Target=species:%2528AAGTACA%2529n|genus:Simple_repeat 1 67 +
scaffold428|size119395	repeatmasker	match_part	87711	87775	13	+	.	ID=scaffold428|size119395:hsp:107279:1.3.0.0;Parent=scaffold428|size119395:hit:53197:1.3.0.0;Target=species:%252528AAGTACA%252529n|genus:Simple_repeat 1 67 +
scaffold428|size119395	repeatmasker	match	38761	39833	815	+	.	ID=scaffold428|size119395:hit:53198:1.3.0.0;Name=species:%2528TC%2529n|genus:Simple_repeat;Target=species:%2528TC%2529n|genus:Simple_repeat 1 1123 +
scaffold428|size119395	repeatmasker	match_part	38761	39833	815	+	.	ID=scaffold428|size119395:hsp:107280:1.3.0.0;Parent=scaffold428|size119395:hit:53198:1.3.0.0;Target=species:%252528TC%252529n|genus:Simple_repeat 1 1123 +
scaffold428|size119395	repeatmasker	match	40617	41363	633	+	.	ID=scaffold428|size119395:hit:53199:1.3.0.0;Name=species:%2528TC%2529n|genus:Simple_repeat;Target=species:%2528TC%2529n|genus:Simple_repeat 1 770 +
scaffold428|size119395	repeatmasker	match_part	40617	41363	633	+	.	ID=scaffold428|size119395:hsp:107281:1.3.0.0;Parent=scaffold428|size119395:hit:53199:1.3.0.0;Target=species:%252528TC%252529n|genus:Simple_repeat 1 770 +
scaffold428|size119395	repeatmasker	match	22124	22176	15	+	.	ID=scaffold428|size119395:hit:53200:1.3.0.0;Name=species:%2528CTCTTC%2529n|genus:Simple_repeat;Target=species:%2528CTCTTC%2529n|genus:Simple_repeat 1 54 +
scaffold428|size119395	repeatmasker	match_part	22124	22176	15	+	.	ID=scaffold428|size119395:hsp:107282:1.3.0.0;Parent=scaffold428|size119395:hit:53200:1.3.0.0;Target=species:%252528CTCTTC%252529n|genus:Simple_repeat 1 54 +
scaffold428|size119395	repeatmasker	match	23810	23834	16	+	.	ID=scaffold428|size119395:hit:53201:1.3.0.0;Name=species:%2528CTT%2529n|genus:Simple_repeat;Target=species:%2528CTT%2529n|genus:Simple_repeat 1 25 +
scaffold428|size119395	repeatmasker	match_part	23810	23834	16	+	.	ID=scaffold428|size119395:hsp:107283:1.3.0.0;Parent=scaffold428|size119395:hit:53201:1.3.0.0;Target=species:%252528CTT%252529n|genus:Simple_repeat 1 25 +
scaffold428|size119395	repeatmasker	match	21535	21598	17	+	.	ID=scaffold428|size119395:hit:53202:1.3.0.0;Name=species:%2528GAT%2529n|genus:Simple_repeat;Target=species:%2528GAT%2529n|genus:Simple_repeat 1 64 +
scaffold428|size119395	repeatmasker	match_part	21535	21598	17	+	.	ID=scaffold428|size119395:hsp:107284:1.3.0.0;Parent=scaffold428|size119395:hit:53202:1.3.0.0;Target=species:%252528GAT%252529n|genus:Simple_repeat 1 64 +
scaffold428|size119395	repeatmasker	match	24801	24829	13	+	.	ID=scaffold428|size119395:hit:53203:1.3.0.0;Name=species:%2528GGTAT%2529n|genus:Simple_repeat;Target=species:%2528GGTAT%2529n|genus:Simple_repeat 1 29 +
scaffold428|size119395	repeatmasker	match_part	24801	24829	13	+	.	ID=scaffold428|size119395:hsp:107285:1.3.0.0;Parent=scaffold428|size119395:hit:53203:1.3.0.0;Target=species:%252528GGTAT%252529n|genus:Simple_repeat 1 29 +
scaffold428|size119395	repeatmasker	match	38141	38359	83	+	.	ID=scaffold428|size119395:hit:53204:1.3.0.0;Name=species:%2528GT%2529n|genus:Simple_repeat;Target=species:%2528GT%2529n|genus:Simple_repeat 1 213 +
scaffold428|size119395	repeatmasker	match_part	38141	38359	83	+	.	ID=scaffold428|size119395:hsp:107286:1.3.0.0;Parent=scaffold428|size119395:hit:53204:1.3.0.0;Target=species:%252528GT%252529n|genus:Simple_repeat 1 213 +
scaffold428|size119395	repeatmasker	match	41870	42148	66	+	.	ID=scaffold428|size119395:hit:53205:1.3.0.0;Name=species:%2528GT%2529n|genus:Simple_repeat;Target=species:%2528GT%2529n|genus:Simple_repeat 1 276 +
scaffold428|size119395	repeatmasker	match_part	41870	42148	66	+	.	ID=scaffold428|size119395:hsp:107287:1.3.0.0;Parent=scaffold428|size119395:hit:53205:1.3.0.0;Target=species:%252528GT%252529n|genus:Simple_repeat 1 276 +
scaffold428|size119395	repeatmasker	match	44869	44939	67	+	.	ID=scaffold428|size119395:hit:53206:1.3.0.0;Name=species:%2528GT%2529n|genus:Simple_repeat;Target=species:%2528GT%2529n|genus:Simple_repeat 1 71 +
scaffold428|size119395	repeatmasker	match_part	44869	44939	67	+	.	ID=scaffold428|size119395:hsp:107288:1.3.0.0;Parent=scaffold428|size119395:hit:53206:1.3.0.0;Target=species:%252528GT%252529n|genus:Simple_repeat 1 71 +
scaffold428|size119395	repeatmasker	match	1	7365	29925	+	.	ID=scaffold428|size119395:hit:53207:1.3.0.0;Name=species:rnd-1_family-221|genus:Unknown;Target=species:rnd-1_family-221|genus:Unknown 1 5053 +
scaffold428|size119395	repeatmasker	match_part	1	7365	29925	+	.	ID=scaffold428|size119395:hsp:107289:1.3.0.0;Parent=scaffold428|size119395:hit:53207:1.3.0.0;Target=species:rnd-1_family-221|genus:Unknown 1 5053 +
scaffold428|size119395	repeatmasker	match	10037	10323	696	+	.	ID=scaffold428|size119395:hit:53208:1.3.0.0;Name=species:genome_9_9153|genus:Unspecified;Target=species:genome_9_9153|genus:Unspecified 6 313 +
scaffold428|size119395	repeatmasker	match_part	10037	10323	696	+	.	ID=scaffold428|size119395:hsp:107290:1.3.0.0;Parent=scaffold428|size119395:hit:53208:1.3.0.0;Target=species:genome_9_9153|genus:Unspecified 6 313 +
scaffold428|size119395	repeatmasker	match	10724	11103	564	+	.	ID=scaffold428|size119395:hit:53209:1.3.0.0;Name=species:rnd-5_family-6276|genus:Unknown;Target=species:rnd-5_family-6276|genus:Unknown 420 600 +
scaffold428|size119395	repeatmasker	match_part	10724	11103	564	+	.	ID=scaffold428|size119395:hsp:107291:1.3.0.0;Parent=scaffold428|size119395:hit:53209:1.3.0.0;Target=species:rnd-5_family-6276|genus:Unknown 420 600 +
scaffold428|size119395	repeatmasker	match	11343	11412	386	+	.	ID=scaffold428|size119395:hit:53210:1.3.0.0;Name=species:rnd-5_family-1301|genus:Unknown;Target=species:rnd-5_family-1301|genus:Unknown 231 300 +
scaffold428|size119395	repeatmasker	match_part	11343	11412	386	+	.	ID=scaffold428|size119395:hsp:107292:1.3.0.0;Parent=scaffold428|size119395:hit:53210:1.3.0.0;Target=species:rnd-5_family-1301|genus:Unknown 231 300 +
scaffold428|size119395	repeatmasker	match	27178	30331	4561	+	.	ID=scaffold428|size119395:hit:53211:1.3.0.0;Name=species:rnd-1_family-692|genus:Unknown;Target=species:rnd-1_family-692|genus:Unknown 1 963 +
scaffold428|size119395	repeatmasker	match_part	27178	30331	4561	+	.	ID=scaffold428|size119395:hsp:107293:1.3.0.0;Parent=scaffold428|size119395:hit:53211:1.3.0.0;Target=species:rnd-1_family-692|genus:Unknown 1 963 +
scaffold428|size119395	repeatmasker	match	30410	32268	6312	+	.	ID=scaffold428|size119395:hit:53212:1.3.0.0;Name=species:rnd-5_family-505|genus:Unknown;Target=species:rnd-5_family-505|genus:Unknown 15 1861 +
scaffold428|size119395	repeatmasker	match_part	30410	32268	6312	+	.	ID=scaffold428|size119395:hsp:107294:1.3.0.0;Parent=scaffold428|size119395:hit:53212:1.3.0.0;Target=species:rnd-5_family-505|genus:Unknown 15 1861 +
scaffold428|size119395	repeatmasker	match	32377	33692	3502	+	.	ID=scaffold428|size119395:hit:53213:1.3.0.0;Name=species:genome_12_17919|genus:Unspecified;Target=species:genome_12_17919|genus:Unspecified 1 473 +
scaffold428|size119395	repeatmasker	match_part	32377	33692	3502	+	.	ID=scaffold428|size119395:hsp:107295:1.3.0.0;Parent=scaffold428|size119395:hit:53213:1.3.0.0;Target=species:genome_12_17919|genus:Unspecified 1 473 +
scaffold428|size119395	repeatmasker	match	34284	35227	702	+	.	ID=scaffold428|size119395:hit:53214:1.3.0.0;Name=species:rnd-1_family-438|genus:Unknown;Target=species:rnd-1_family-438|genus:Unknown 210 847 +
scaffold428|size119395	repeatmasker	match_part	34284	35227	702	+	.	ID=scaffold428|size119395:hsp:107296:1.3.0.0;Parent=scaffold428|size119395:hit:53214:1.3.0.0;Target=species:rnd-1_family-438|genus:Unknown 210 847 +
scaffold428|size119395	repeatmasker	match	36693	37358	1860	+	.	ID=scaffold428|size119395:hit:53215:1.3.0.0;Name=species:genome_12_19227|genus:Unspecified;Target=species:genome_12_19227|genus:Unspecified 2 785 +
scaffold428|size119395	repeatmasker	match_part	36693	37358	1860	+	.	ID=scaffold428|size119395:hsp:107297:1.3.0.0;Parent=scaffold428|size119395:hit:53215:1.3.0.0;Target=species:genome_12_19227|genus:Unspecified 2 785 +
scaffold428|size119395	repeatmasker	match	43167	43335	1368	+	.	ID=scaffold428|size119395:hit:53216:1.3.0.0;Name=species:rnd-1_family-997|genus:LINE%252FCRE-II;Target=species:rnd-1_family-997|genus:LINE%252FCRE-II 38 206 +
scaffold428|size119395	repeatmasker	match_part	43167	43335	1368	+	.	ID=scaffold428|size119395:hsp:107298:1.3.0.0;Parent=scaffold428|size119395:hit:53216:1.3.0.0;Target=species:rnd-1_family-997|genus:LINE%25252FCRE-II 38 206 +
scaffold428|size119395	repeatmasker	match	47255	47784	1928	+	.	ID=scaffold428|size119395:hit:53217:1.3.0.0;Name=species:genome_9_1663|genus:Unspecified;Target=species:genome_9_1663|genus:Unspecified 4 429 +
scaffold428|size119395	repeatmasker	match_part	47255	47784	1928	+	.	ID=scaffold428|size119395:hsp:107299:1.3.0.0;Parent=scaffold428|size119395:hit:53217:1.3.0.0;Target=species:genome_9_1663|genus:Unspecified 4 429 +
scaffold428|size119395	repeatmasker	match	47926	48192	397	+	.	ID=scaffold428|size119395:hit:53218:1.3.0.0;Name=species:rnd-5_family-16|genus:Unknown;Target=species:rnd-5_family-16|genus:Unknown 59 320 +
scaffold428|size119395	repeatmasker	match_part	47926	48192	397	+	.	ID=scaffold428|size119395:hsp:107300:1.3.0.0;Parent=scaffold428|size119395:hit:53218:1.3.0.0;Target=species:rnd-5_family-16|genus:Unknown 59 320 +
scaffold428|size119395	repeatmasker	match	48471	48673	333	+	.	ID=scaffold428|size119395:hit:53219:1.3.0.0;Name=species:rnd-5_family-303|genus:Unknown;Target=species:rnd-5_family-303|genus:Unknown 136 346 +
scaffold428|size119395	repeatmasker	match_part	48471	48673	333	+	.	ID=scaffold428|size119395:hsp:107301:1.3.0.0;Parent=scaffold428|size119395:hit:53219:1.3.0.0;Target=species:rnd-5_family-303|genus:Unknown 136 346 +
scaffold428|size119395	repeatmasker	match	48988	50017	5534	+	.	ID=scaffold428|size119395:hit:53220:1.3.0.0;Name=species:rnd-1_family-632|genus:Unknown;Target=species:rnd-1_family-632|genus:Unknown 1 991 +
scaffold428|size119395	repeatmasker	match_part	48988	50017	5534	+	.	ID=scaffold428|size119395:hsp:107302:1.3.0.0;Parent=scaffold428|size119395:hit:53220:1.3.0.0;Target=species:rnd-1_family-632|genus:Unknown 1 991 +
scaffold428|size119395	repeatmasker	match	50342	54631	17065	+	.	ID=scaffold428|size119395:hit:53221:1.3.0.0;Name=species:rnd-5_family-1006|genus:Unknown;Target=species:rnd-5_family-1006|genus:Unknown 2 2872 +
scaffold428|size119395	repeatmasker	match_part	50342	54631	17065	+	.	ID=scaffold428|size119395:hsp:107303:1.3.0.0;Parent=scaffold428|size119395:hit:53221:1.3.0.0;Target=species:rnd-5_family-1006|genus:Unknown 2 2872 +
scaffold428|size119395	repeatmasker	match	54753	55159	990	+	.	ID=scaffold428|size119395:hit:53222:1.3.0.0;Name=species:rnd-5_family-1153|genus:Unknown;Target=species:rnd-5_family-1153|genus:Unknown 78 306 +
scaffold428|size119395	repeatmasker	match_part	54753	55159	990	+	.	ID=scaffold428|size119395:hsp:107304:1.3.0.0;Parent=scaffold428|size119395:hit:53222:1.3.0.0;Target=species:rnd-5_family-1153|genus:Unknown 78 306 +
scaffold428|size119395	repeatmasker	match	55364	56068	2503	+	.	ID=scaffold428|size119395:hit:53223:1.3.0.0;Name=species:genome_3_18267|genus:Unspecified;Target=species:genome_3_18267|genus:Unspecified 1 439 +
scaffold428|size119395	repeatmasker	match_part	55364	56068	2503	+	.	ID=scaffold428|size119395:hsp:107305:1.3.0.0;Parent=scaffold428|size119395:hit:53223:1.3.0.0;Target=species:genome_3_18267|genus:Unspecified 1 439 +
scaffold428|size119395	repeatmasker	match	56125	59490	4479	+	.	ID=scaffold428|size119395:hit:53224:1.3.0.0;Name=species:rnd-1_family-292|genus:Unknown;Target=species:rnd-1_family-292|genus:Unknown 1 723 +
scaffold428|size119395	repeatmasker	match_part	56125	59490	4479	+	.	ID=scaffold428|size119395:hsp:107306:1.3.0.0;Parent=scaffold428|size119395:hit:53224:1.3.0.0;Target=species:rnd-1_family-292|genus:Unknown 1 723 +
scaffold428|size119395	repeatmasker	match	61000	61934	6129	+	.	ID=scaffold428|size119395:hit:53225:1.3.0.0;Name=species:rnd-1_family-127|genus:Unknown;Target=species:rnd-1_family-127|genus:Unknown 1 959 +
scaffold428|size119395	repeatmasker	match_part	61000	61934	6129	+	.	ID=scaffold428|size119395:hsp:107307:1.3.0.0;Parent=scaffold428|size119395:hit:53225:1.3.0.0;Target=species:rnd-1_family-127|genus:Unknown 1 959 +
scaffold428|size119395	repeatmasker	match	64228	65203	4635	+	.	ID=scaffold428|size119395:hit:53226:1.3.0.0;Name=species:rnd-1_family-812|genus:Unknown;Target=species:rnd-1_family-812|genus:Unknown 1 620 +
scaffold428|size119395	repeatmasker	match_part	64228	65203	4635	+	.	ID=scaffold428|size119395:hsp:107308:1.3.0.0;Parent=scaffold428|size119395:hit:53226:1.3.0.0;Target=species:rnd-1_family-812|genus:Unknown 1 620 +
scaffold428|size119395	repeatmasker	match	69265	69312	231	+	.	ID=scaffold428|size119395:hit:53227:1.3.0.0;Name=species:genome_1_15599|genus:Unspecified;Target=species:genome_1_15599|genus:Unspecified 2 50 +
scaffold428|size119395	repeatmasker	match_part	69265	69312	231	+	.	ID=scaffold428|size119395:hsp:107309:1.3.0.0;Parent=scaffold428|size119395:hit:53227:1.3.0.0;Target=species:genome_1_15599|genus:Unspecified 2 50 +
scaffold428|size119395	repeatmasker	match	69462	70521	1566	+	.	ID=scaffold428|size119395:hit:53228:1.3.0.0;Name=species:rnd-1_family-974|genus:Unknown;Target=species:rnd-1_family-974|genus:Unknown 1 545 +
scaffold428|size119395	repeatmasker	match_part	69462	70521	1566	+	.	ID=scaffold428|size119395:hsp:107310:1.3.0.0;Parent=scaffold428|size119395:hit:53228:1.3.0.0;Target=species:rnd-1_family-974|genus:Unknown 1 545 +
scaffold428|size119395	repeatmasker	match	70655	71185	684	+	.	ID=scaffold428|size119395:hit:53229:1.3.0.0;Name=species:genome_1_15599|genus:Unspecified;Target=species:genome_1_15599|genus:Unspecified 206 747 +
scaffold428|size119395	repeatmasker	match_part	70655	71185	684	+	.	ID=scaffold428|size119395:hsp:107311:1.3.0.0;Parent=scaffold428|size119395:hit:53229:1.3.0.0;Target=species:genome_1_15599|genus:Unspecified 206 747 +
scaffold428|size119395	repeatmasker	match	71249	72771	6262	+	.	ID=scaffold428|size119395:hit:53230:1.3.0.0;Name=species:rnd-1_family-1197|genus:Unknown;Target=species:rnd-1_family-1197|genus:Unknown 1 1036 +
scaffold428|size119395	repeatmasker	match_part	71249	72771	6262	+	.	ID=scaffold428|size119395:hsp:107312:1.3.0.0;Parent=scaffold428|size119395:hit:53230:1.3.0.0;Target=species:rnd-1_family-1197|genus:Unknown 1 1036 +
scaffold428|size119395	repeatmasker	match	72844	72892	259	+	.	ID=scaffold428|size119395:hit:53231:1.3.0.0;Name=species:genome_6_9300|genus:Unspecified;Target=species:genome_6_9300|genus:Unspecified 1 50 +
scaffold428|size119395	repeatmasker	match_part	72844	72892	259	+	.	ID=scaffold428|size119395:hsp:107313:1.3.0.0;Parent=scaffold428|size119395:hit:53231:1.3.0.0;Target=species:genome_6_9300|genus:Unspecified 1 50 +
scaffold428|size119395	repeatmasker	match	72979	73411	1568	+	.	ID=scaffold428|size119395:hit:53232:1.3.0.0;Name=species:rnd-1_family-747|genus:Unknown;Target=species:rnd-1_family-747|genus:Unknown 6 429 +
scaffold428|size119395	repeatmasker	match_part	72979	73411	1568	+	.	ID=scaffold428|size119395:hsp:107314:1.3.0.0;Parent=scaffold428|size119395:hit:53232:1.3.0.0;Target=species:rnd-1_family-747|genus:Unknown 6 429 +
scaffold428|size119395	repeatmasker	match	73625	74038	2848	+	.	ID=scaffold428|size119395:hit:53233:1.3.0.0;Name=species:rnd-5_family-3724|genus:Unknown;Target=species:rnd-5_family-3724|genus:Unknown 2 436 +
scaffold428|size119395	repeatmasker	match_part	73625	74038	2848	+	.	ID=scaffold428|size119395:hsp:107315:1.3.0.0;Parent=scaffold428|size119395:hit:53233:1.3.0.0;Target=species:rnd-5_family-3724|genus:Unknown 2 436 +
scaffold428|size119395	repeatmasker	match	74383	75370	2434	+	.	ID=scaffold428|size119395:hit:53234:1.3.0.0;Name=species:rnd-1_family-1103|genus:Unknown;Target=species:rnd-1_family-1103|genus:Unknown 1 522 +
scaffold428|size119395	repeatmasker	match_part	74383	75370	2434	+	.	ID=scaffold428|size119395:hsp:107316:1.3.0.0;Parent=scaffold428|size119395:hit:53234:1.3.0.0;Target=species:rnd-1_family-1103|genus:Unknown 1 522 +
scaffold428|size119395	repeatmasker	match	75989	77419	7072	+	.	ID=scaffold428|size119395:hit:53235:1.3.0.0;Name=species:rnd-1_family-401|genus:LTR%252FCopia;Target=species:rnd-1_family-401|genus:LTR%252FCopia 270 1757 +
scaffold428|size119395	repeatmasker	match_part	75989	77419	7072	+	.	ID=scaffold428|size119395:hsp:107317:1.3.0.0;Parent=scaffold428|size119395:hit:53235:1.3.0.0;Target=species:rnd-1_family-401|genus:LTR%25252FCopia 270 1757 +
scaffold428|size119395	repeatmasker	match	78107	78273	469	+	.	ID=scaffold428|size119395:hit:53236:1.3.0.0;Name=species:genome_3_21671|genus:Unspecified;Target=species:genome_3_21671|genus:Unspecified 1 164 +
scaffold428|size119395	repeatmasker	match_part	78107	78273	469	+	.	ID=scaffold428|size119395:hsp:107318:1.3.0.0;Parent=scaffold428|size119395:hit:53236:1.3.0.0;Target=species:genome_3_21671|genus:Unspecified 1 164 +
scaffold428|size119395	repeatmasker	match	79035	79731	2170	+	.	ID=scaffold428|size119395:hit:53237:1.3.0.0;Name=species:rnd-1_family-924|genus:Unknown;Target=species:rnd-1_family-924|genus:Unknown 197 626 +
scaffold428|size119395	repeatmasker	match_part	79035	79731	2170	+	.	ID=scaffold428|size119395:hsp:107319:1.3.0.0;Parent=scaffold428|size119395:hit:53237:1.3.0.0;Target=species:rnd-1_family-924|genus:Unknown 197 626 +
scaffold428|size119395	repeatmasker	match	79814	80260	1644	+	.	ID=scaffold428|size119395:hit:53238:1.3.0.0;Name=species:genome_9_9153|genus:Unspecified;Target=species:genome_9_9153|genus:Unspecified 1 401 +
scaffold428|size119395	repeatmasker	match_part	79814	80260	1644	+	.	ID=scaffold428|size119395:hsp:107320:1.3.0.0;Parent=scaffold428|size119395:hit:53238:1.3.0.0;Target=species:genome_9_9153|genus:Unspecified 1 401 +
scaffold428|size119395	repeatmasker	match	80341	80937	238	+	.	ID=scaffold428|size119395:hit:53239:1.3.0.0;Name=species:scaffold249|size437664_%2528dbseq-nr_37%2529_%255B20621%252C26730%255D|genus:Unspecified;Target=species:scaffold249|size437664_%2528dbseq-nr_37%2529_%255B20621%252C26730%255D|genus:Unspecified 687 1278 +
scaffold428|size119395	repeatmasker	match_part	80341	80937	238	+	.	ID=scaffold428|size119395:hsp:107321:1.3.0.0;Parent=scaffold428|size119395:hit:53239:1.3.0.0;Target=species:scaffold249|size437664_%252528dbseq-nr_37%252529_%25255B20621%25252C26730%25255D|genus:Unspecified 687 1278 +
scaffold428|size119395	repeatmasker	match	82419	82489	234	+	.	ID=scaffold428|size119395:hit:53240:1.3.0.0;Name=species:scaffold14|size2522936_%2528dbseq-nr_238%2529_%255B1907887%252C1914023%255D|genus:Unspecified;Target=species:scaffold14|size2522936_%2528dbseq-nr_238%2529_%255B1907887%252C1914023%255D|genus:Unspecified 2640 2709 +
scaffold428|size119395	repeatmasker	match_part	82419	82489	234	+	.	ID=scaffold428|size119395:hsp:107322:1.3.0.0;Parent=scaffold428|size119395:hit:53240:1.3.0.0;Target=species:scaffold14|size2522936_%252528dbseq-nr_238%252529_%25255B1907887%25252C1914023%25255D|genus:Unspecified 2640 2709 +
scaffold428|size119395	repeatmasker	match	83449	83566	275	+	.	ID=scaffold428|size119395:hit:53241:1.3.0.0;Name=species:scaffold14|size2522936_%2528dbseq-nr_238%2529_%255B1322522%252C1328710%255D|genus:Unspecified;Target=species:scaffold14|size2522936_%2528dbseq-nr_238%2529_%255B1322522%252C1328710%255D|genus:Unspecified 3722 3803 +
scaffold428|size119395	repeatmasker	match_part	83449	83566	275	+	.	ID=scaffold428|size119395:hsp:107323:1.3.0.0;Parent=scaffold428|size119395:hit:53241:1.3.0.0;Target=species:scaffold14|size2522936_%252528dbseq-nr_238%252529_%25255B1322522%25252C1328710%25255D|genus:Unspecified 3722 3803 +
scaffold428|size119395	repeatmasker	match	86190	86376	562	+	.	ID=scaffold428|size119395:hit:53242:1.3.0.0;Name=species:genome_12_15043|genus:Unspecified;Target=species:genome_12_15043|genus:Unspecified 78 284 +
scaffold428|size119395	repeatmasker	match_part	86190	86376	562	+	.	ID=scaffold428|size119395:hsp:107324:1.3.0.0;Parent=scaffold428|size119395:hit:53242:1.3.0.0;Target=species:genome_12_15043|genus:Unspecified 78 284 +
scaffold428|size119395	repeatmasker	match	86747	87137	700	+	.	ID=scaffold428|size119395:hit:53243:1.3.0.0;Name=species:rnd-1_family-287|genus:Unknown;Target=species:rnd-1_family-287|genus:Unknown 1 526 +
scaffold428|size119395	repeatmasker	match_part	86747	87137	700	+	.	ID=scaffold428|size119395:hsp:107325:1.3.0.0;Parent=scaffold428|size119395:hit:53243:1.3.0.0;Target=species:rnd-1_family-287|genus:Unknown 1 526 +
scaffold428|size119395	repeatmasker	match	88466	88512	262	+	.	ID=scaffold428|size119395:hit:53244:1.3.0.0;Name=species:rnd-5_family-1039|genus:Unknown;Target=species:rnd-5_family-1039|genus:Unknown 173 219 +
scaffold428|size119395	repeatmasker	match_part	88466	88512	262	+	.	ID=scaffold428|size119395:hsp:107326:1.3.0.0;Parent=scaffold428|size119395:hit:53244:1.3.0.0;Target=species:rnd-5_family-1039|genus:Unknown 173 219 +
scaffold428|size119395	repeatmasker	match	89426	89887	2757	+	.	ID=scaffold428|size119395:hit:53245:1.3.0.0;Name=species:genome_6_15486|genus:Unspecified;Target=species:genome_6_15486|genus:Unspecified 21 486 +
scaffold428|size119395	repeatmasker	match_part	89426	89887	2757	+	.	ID=scaffold428|size119395:hsp:107327:1.3.0.0;Parent=scaffold428|size119395:hit:53245:1.3.0.0;Target=species:genome_6_15486|genus:Unspecified 21 486 +
scaffold428|size119395	repeatmasker	match	91762	91876	496	+	.	ID=scaffold428|size119395:hit:53246:1.3.0.0;Name=species:rnd-1_family-775|genus:Unknown;Target=species:rnd-1_family-775|genus:Unknown 1 106 +
scaffold428|size119395	repeatmasker	match_part	91762	91876	496	+	.	ID=scaffold428|size119395:hsp:107328:1.3.0.0;Parent=scaffold428|size119395:hit:53246:1.3.0.0;Target=species:rnd-1_family-775|genus:Unknown 1 106 +
scaffold428|size119395	repeatmasker	match	92066	92304	448	+	.	ID=scaffold428|size119395:hit:53247:1.3.0.0;Name=species:rnd-1_family-369|genus:Unknown;Target=species:rnd-1_family-369|genus:Unknown 462 708 +
scaffold428|size119395	repeatmasker	match_part	92066	92304	448	+	.	ID=scaffold428|size119395:hsp:107329:1.3.0.0;Parent=scaffold428|size119395:hit:53247:1.3.0.0;Target=species:rnd-1_family-369|genus:Unknown 462 708 +
scaffold428|size119395	repeatmasker	match	97253	97411	362	+	.	ID=scaffold428|size119395:hit:53248:1.3.0.0;Name=species:rnd-5_family-1141|genus:Unknown;Target=species:rnd-5_family-1141|genus:Unknown 157 314 +
scaffold428|size119395	repeatmasker	match_part	97253	97411	362	+	.	ID=scaffold428|size119395:hsp:107330:1.3.0.0;Parent=scaffold428|size119395:hit:53248:1.3.0.0;Target=species:rnd-5_family-1141|genus:Unknown 157 314 +
scaffold428|size119395	repeatmasker	match	97681	98955	2042	+	.	ID=scaffold428|size119395:hit:53249:1.3.0.0;Name=species:rnd-5_family-1970|genus:Unknown;Target=species:rnd-5_family-1970|genus:Unknown 871 1514 +
scaffold428|size119395	repeatmasker	match_part	97681	98955	2042	+	.	ID=scaffold428|size119395:hsp:107331:1.3.0.0;Parent=scaffold428|size119395:hit:53249:1.3.0.0;Target=species:rnd-5_family-1970|genus:Unknown 871 1514 +
scaffold428|size119395	repeatmasker	match	112721	113429	4252	+	.	ID=scaffold428|size119395:hit:53250:1.3.0.0;Name=species:genome_2_21882|genus:Unspecified;Target=species:genome_2_21882|genus:Unspecified 1 722 +
scaffold428|size119395	repeatmasker	match_part	112721	113429	4252	+	.	ID=scaffold428|size119395:hsp:107332:1.3.0.0;Parent=scaffold428|size119395:hit:53250:1.3.0.0;Target=species:genome_2_21882|genus:Unspecified 1 722 +
scaffold428|size119395	repeatmasker	match	119339	119402	227	+	.	ID=scaffold428|size119395:hit:53251:1.3.0.0;Name=species:rnd-5_family-2086|genus:Unknown;Target=species:rnd-5_family-2086|genus:Unknown 594 662 +
scaffold428|size119395	repeatmasker	match_part	119339	119402	227	+	.	ID=scaffold428|size119395:hsp:107333:1.3.0.0;Parent=scaffold428|size119395:hit:53251:1.3.0.0;Target=species:rnd-5_family-2086|genus:Unknown 594 662 +
###
scaffold428|size119395	blastx	protein_match	12991	14052	1044	-	.	ID=scaffold428|size119395:hit:53252:3.12.0.0;Name=jgi|Thaoce1|97074|rna15808;score=1044
scaffold428|size119395	blastx	match_part	12991	14052	1044	-	.	ID=scaffold428|size119395:hsp:107334:3.12.0.0;Parent=scaffold428|size119395:hit:53252:3.12.0.0;Target=jgi|Thaoce1|97074|rna15808 9 391 +;Gap=M1062
scaffold428|size119395	blastx	protein_match	13000	13992	1013	-	.	ID=scaffold428|size119395:hit:53253:3.12.0.0;Name=jgi|Fracy1|231855|fgenesh2_pg.1_%2523_53;score=1013
scaffold428|size119395	blastx	match_part	13000	13992	1013	-	.	ID=scaffold428|size119395:hsp:107335:3.12.0.0;Parent=scaffold428|size119395:hit:53253:3.12.0.0;Target=jgi|Fracy1|231855|fgenesh2_pg.1_%252523_53 22 399 +;Gap=M993
scaffold428|size119395	blastx	protein_match	13000	13992	1013	-	.	ID=scaffold428|size119395:hit:53254:3.12.0.0;Name=jgi|Fracy1|231855|fgenesh2_pg.1_%2523_53;score=1013
scaffold428|size119395	blastx	match_part	13000	13992	1013	-	.	ID=scaffold428|size119395:hsp:107336:3.12.0.0;Parent=scaffold428|size119395:hit:53254:3.12.0.0;Target=jgi|Fracy1|231855|fgenesh2_pg.1_%252523_53 22 399 +;Gap=M993
scaffold428|size119395	blastx	protein_match	13078	13995	962	-	.	ID=scaffold428|size119395:hit:53255:3.12.0.0;Name=jgi|Fracy1|248765|fgenesh2_pg.24_%2523_245;score=962
scaffold428|size119395	blastx	match_part	13078	13995	962	-	.	ID=scaffold428|size119395:hsp:107337:3.12.0.0;Parent=scaffold428|size119395:hit:53255:3.12.0.0;Target=jgi|Fracy1|248765|fgenesh2_pg.24_%252523_245 39 386 +;Gap=M918
scaffold428|size119395	blastx	protein_match	13078	13995	962	-	.	ID=scaffold428|size119395:hit:53256:3.12.0.0;Name=jgi|Fracy1|248765|fgenesh2_pg.24_%2523_245;score=962
scaffold428|size119395	blastx	match_part	13078	13995	962	-	.	ID=scaffold428|size119395:hsp:107338:3.12.0.0;Parent=scaffold428|size119395:hit:53256:3.12.0.0;Target=jgi|Fracy1|248765|fgenesh2_pg.24_%252523_245 39 386 +;Gap=M918
scaffold428|size119395	blastx	protein_match	13000	13992	1013	-	.	ID=scaffold428|size119395:hit:53257:3.12.0.0;Name=jgi|Fracy1|231855|fgenesh2_pg.1_%2523_53;score=1013
scaffold428|size119395	blastx	match_part	13000	13992	1013	-	.	ID=scaffold428|size119395:hsp:107339:3.12.0.0;Parent=scaffold428|size119395:hit:53257:3.12.0.0;Target=jgi|Fracy1|231855|fgenesh2_pg.1_%252523_53 22 399 +;Gap=M993
scaffold428|size119395	blastx	protein_match	15141	16658	1551	+	.	ID=scaffold428|size119395:hit:53258:3.12.0.0;Name=jgi|Thaps3|22451|estExt_fgenesh1_pg.C_chr_40784;score=1551
scaffold428|size119395	blastx	match_part	15141	16658	1551	+	.	ID=scaffold428|size119395:hsp:107340:3.12.0.0;Parent=scaffold428|size119395:hit:53258:3.12.0.0;Target=jgi|Thaps3|22451|estExt_fgenesh1_pg.C_chr_40784 202 707 +;Gap=M1518
scaffold428|size119395	blastx	protein_match	16859	18634	904	-	.	ID=scaffold428|size119395:hit:53259:3.12.0.0;Name=jgi|Thaps3|22450|estExt_fgenesh1_pg.C_chr_40783;score=904
scaffold428|size119395	blastx	match_part	16859	18634	904	-	.	ID=scaffold428|size119395:hsp:107341:3.12.0.0;Parent=scaffold428|size119395:hit:53259:3.12.0.0;Target=jgi|Thaps3|22450|estExt_fgenesh1_pg.C_chr_40783 1 629 +;Gap=M1776
scaffold428|size119395	blastx	protein_match	20563	20778	177	+	.	ID=scaffold428|size119395:hit:53260:3.12.0.0;Name=jgi|Fracy1|163999|gw1.94.75.1;score=177
scaffold428|size119395	blastx	match_part	20563	20778	177	+	.	ID=scaffold428|size119395:hsp:107342:3.12.0.0;Parent=scaffold428|size119395:hit:53260:3.12.0.0;Target=jgi|Fracy1|163999|gw1.94.75.1 13 84 +;Gap=M216
scaffold428|size119395	blastx	protein_match	20446	22017	345	+	.	ID=scaffold428|size119395:hit:53261:3.12.0.0;Name=jgi|Fracy1|232703|fgenesh2_pg.1_%2523_901;score=345
scaffold428|size119395	blastx	match_part	20446	21084	345	+	.	ID=scaffold428|size119395:hsp:107343:3.12.0.0;Parent=scaffold428|size119395:hit:53261:3.12.0.0;Target=jgi|Fracy1|232703|fgenesh2_pg.1_%252523_901 141 329 +;Gap=M639
scaffold428|size119395	blastx	match_part	21781	22017	203	+	.	ID=scaffold428|size119395:hsp:107344:3.12.0.0;Parent=scaffold428|size119395:hit:53261:3.12.0.0;Target=jgi|Fracy1|232703|fgenesh2_pg.1_%252523_901 420 499 +;Gap=M237
scaffold428|size119395	blastx	protein_match	20092	22008	1233	+	.	ID=scaffold428|size119395:hit:53262:3.12.0.0;Name=jgi|Thaoce1|84896|rna12268;score=1233
scaffold428|size119395	blastx	match_part	20092	22008	1233	+	.	ID=scaffold428|size119395:hsp:107345:3.12.0.0;Parent=scaffold428|size119395:hit:53262:3.12.0.0;Target=jgi|Thaoce1|84896|rna12268 276 896 +;Gap=M1917
scaffold428|size119395	blastx	protein_match	19780	22014	1761	+	.	ID=scaffold428|size119395:hit:53263:3.12.0.0;Name=jgi|Thaps3|22449|estExt_fgenesh1_pg.C_chr_40782;score=1761
scaffold428|size119395	blastx	match_part	19780	22014	1761	+	.	ID=scaffold428|size119395:hsp:107346:3.12.0.0;Parent=scaffold428|size119395:hit:53263:3.12.0.0;Target=jgi|Thaps3|22449|estExt_fgenesh1_pg.C_chr_40782 7 791 +;Gap=M2235
scaffold428|size119395	blastx	protein_match	20446	22017	345	+	.	ID=scaffold428|size119395:hit:53264:3.12.0.0;Name=jgi|Fracy1|232703|fgenesh2_pg.1_%2523_901;score=345
scaffold428|size119395	blastx	match_part	20446	21084	345	+	.	ID=scaffold428|size119395:hsp:107347:3.12.0.0;Parent=scaffold428|size119395:hit:53264:3.12.0.0;Target=jgi|Fracy1|232703|fgenesh2_pg.1_%252523_901 141 329 +;Gap=M639
scaffold428|size119395	blastx	match_part	21781	22017	203	+	.	ID=scaffold428|size119395:hsp:107348:3.12.0.0;Parent=scaffold428|size119395:hit:53264:3.12.0.0;Target=jgi|Fracy1|232703|fgenesh2_pg.1_%252523_901 420 499 +;Gap=M237
scaffold428|size119395	blastx	protein_match	20446	22017	345	+	.	ID=scaffold428|size119395:hit:53265:3.12.0.0;Name=jgi|Fracy1|232703|fgenesh2_pg.1_%2523_901;score=345
scaffold428|size119395	blastx	match_part	20446	21084	345	+	.	ID=scaffold428|size119395:hsp:107349:3.12.0.0;Parent=scaffold428|size119395:hit:53265:3.12.0.0;Target=jgi|Fracy1|232703|fgenesh2_pg.1_%252523_901 141 329 +;Gap=M639
scaffold428|size119395	blastx	match_part	21781	22017	203	+	.	ID=scaffold428|size119395:hsp:107350:3.12.0.0;Parent=scaffold428|size119395:hit:53265:3.12.0.0;Target=jgi|Fracy1|232703|fgenesh2_pg.1_%252523_901 420 499 +;Gap=M237
scaffold428|size119395	blastx	protein_match	22180	24541	198	-	.	ID=scaffold428|size119395:hit:53266:3.12.0.0;Name=jgi|Fracy1|180005|e_gw1.2.1292.1;score=198
scaffold428|size119395	blastx	match_part	22583	24541	824	-	.	ID=scaffold428|size119395:hsp:107351:3.12.0.0;Parent=scaffold428|size119395:hit:53266:3.12.0.0;Target=jgi|Fracy1|180005|e_gw1.2.1292.1 10 663 +;Gap=M1959
scaffold428|size119395	blastx	match_part	22180	22503	198	-	.	ID=scaffold428|size119395:hsp:107352:3.12.0.0;Parent=scaffold428|size119395:hit:53266:3.12.0.0;Target=jgi|Fracy1|180005|e_gw1.2.1292.1 665 779 +;Gap=M324
scaffold428|size119395	blastx	protein_match	22168	24568	463	-	.	ID=scaffold428|size119395:hit:53267:3.12.0.0;Name=jgi|Thaps3|22448|estExt_fgenesh1_pg.C_chr_40781;score=463
scaffold428|size119395	blastx	match_part	22583	24568	2178	-	.	ID=scaffold428|size119395:hsp:107353:3.12.0.0;Parent=scaffold428|size119395:hit:53267:3.12.0.0;Target=jgi|Thaps3|22448|estExt_fgenesh1_pg.C_chr_40781 1 667 +;Gap=M1986
scaffold428|size119395	blastx	match_part	22168	22503	463	-	.	ID=scaffold428|size119395:hsp:107354:3.12.0.0;Parent=scaffold428|size119395:hit:53267:3.12.0.0;Target=jgi|Thaps3|22448|estExt_fgenesh1_pg.C_chr_40781 669 780 +;Gap=M336
scaffold428|size119395	blastx	protein_match	22180	24541	198	-	.	ID=scaffold428|size119395:hit:53268:3.12.0.0;Name=jgi|Fracy1|180005|e_gw1.2.1292.1;score=198
scaffold428|size119395	blastx	match_part	22583	24541	824	-	.	ID=scaffold428|size119395:hsp:107355:3.12.0.0;Parent=scaffold428|size119395:hit:53268:3.12.0.0;Target=jgi|Fracy1|180005|e_gw1.2.1292.1 10 663 +;Gap=M1959
scaffold428|size119395	blastx	match_part	22180	22503	198	-	.	ID=scaffold428|size119395:hsp:107356:3.12.0.0;Parent=scaffold428|size119395:hit:53268:3.12.0.0;Target=jgi|Fracy1|180005|e_gw1.2.1292.1 665 779 +;Gap=M324
scaffold428|size119395	blastx	protein_match	22144	24544	409	-	.	ID=scaffold428|size119395:hit:53269:3.12.0.0;Name=jgi|Thaoce1|84897|rna12269;score=409
scaffold428|size119395	blastx	match_part	22583	24544	1732	-	.	ID=scaffold428|size119395:hsp:107357:3.12.0.0;Parent=scaffold428|size119395:hit:53269:3.12.0.0;Target=jgi|Thaoce1|84897|rna12269 7 657 +;Gap=M1962
scaffold428|size119395	blastx	match_part	22144	22503	409	-	.	ID=scaffold428|size119395:hsp:107358:3.12.0.0;Parent=scaffold428|size119395:hit:53269:3.12.0.0;Target=jgi|Thaoce1|84897|rna12269 659 785 +;Gap=M360
scaffold428|size119395	blastx	protein_match	22180	24541	198	-	.	ID=scaffold428|size119395:hit:53270:3.12.0.0;Name=jgi|Fracy1|180005|e_gw1.2.1292.1;score=198
scaffold428|size119395	blastx	match_part	22583	24541	824	-	.	ID=scaffold428|size119395:hsp:107359:3.12.0.0;Parent=scaffold428|size119395:hit:53270:3.12.0.0;Target=jgi|Fracy1|180005|e_gw1.2.1292.1 10 663 +;Gap=M1959
scaffold428|size119395	blastx	match_part	22180	22503	198	-	.	ID=scaffold428|size119395:hsp:107360:3.12.0.0;Parent=scaffold428|size119395:hit:53270:3.12.0.0;Target=jgi|Fracy1|180005|e_gw1.2.1292.1 665 779 +;Gap=M324
scaffold428|size119395	blastx	protein_match	22171	24544	231	-	.	ID=scaffold428|size119395:hit:53271:3.12.0.0;Name=jgi|Phatr2|47259|estExt_fgenesh1_pg.C_chr_130033;score=231
scaffold428|size119395	blastx	match_part	22583	24544	801	-	.	ID=scaffold428|size119395:hsp:107361:3.12.0.0;Parent=scaffold428|size119395:hit:53271:3.12.0.0;Target=jgi|Phatr2|47259|estExt_fgenesh1_pg.C_chr_130033 13 571 +;Gap=M1962
scaffold428|size119395	blastx	match_part	22171	22503	231	-	.	ID=scaffold428|size119395:hsp:107362:3.12.0.0;Parent=scaffold428|size119395:hit:53271:3.12.0.0;Target=jgi|Phatr2|47259|estExt_fgenesh1_pg.C_chr_130033 573 689 +;Gap=M333
scaffold428|size119395	blastx	protein_match	25167	25559	436	+	.	ID=scaffold428|size119395:hit:53272:3.12.0.0;Name=jgi|Fracy1|144027|gw1.52.90.1;score=436
scaffold428|size119395	blastx	match_part	25167	25559	436	+	.	ID=scaffold428|size119395:hsp:107363:3.12.0.0;Parent=scaffold428|size119395:hit:53272:3.12.0.0;Target=jgi|Fracy1|144027|gw1.52.90.1 2 126 +;Gap=M393
scaffold428|size119395	blastx	protein_match	24993	25568	557	+	.	ID=scaffold428|size119395:hit:53273:3.12.0.0;Name=jgi|Thaoce1|93798|rna8844;score=557
scaffold428|size119395	blastx	match_part	24993	25568	557	+	.	ID=scaffold428|size119395:hsp:107364:3.12.0.0;Parent=scaffold428|size119395:hit:53273:3.12.0.0;Target=jgi|Thaoce1|93798|rna8844 47 222 +;Gap=M576
scaffold428|size119395	blastx	protein_match	25167	25559	435	+	.	ID=scaffold428|size119395:hit:53274:3.12.0.0;Name=jgi|Fracy1|144038|gw1.7.288.1;score=435
scaffold428|size119395	blastx	match_part	25167	25559	435	+	.	ID=scaffold428|size119395:hsp:107365:3.12.0.0;Parent=scaffold428|size119395:hit:53274:3.12.0.0;Target=jgi|Fracy1|144038|gw1.7.288.1 2 126 +;Gap=M393
scaffold428|size119395	blastx	protein_match	25167	25559	435	+	.	ID=scaffold428|size119395:hit:53275:3.12.0.0;Name=jgi|Fracy1|144038|gw1.7.288.1;score=435
scaffold428|size119395	blastx	match_part	25167	25559	435	+	.	ID=scaffold428|size119395:hsp:107366:3.12.0.0;Parent=scaffold428|size119395:hit:53275:3.12.0.0;Target=jgi|Fracy1|144038|gw1.7.288.1 2 126 +;Gap=M393
scaffold428|size119395	blastx	protein_match	25167	25559	435	+	.	ID=scaffold428|size119395:hit:53276:3.12.0.0;Name=jgi|Fracy1|144038|gw1.7.288.1;score=435
scaffold428|size119395	blastx	match_part	25167	25559	435	+	.	ID=scaffold428|size119395:hsp:107367:3.12.0.0;Parent=scaffold428|size119395:hit:53276:3.12.0.0;Target=jgi|Fracy1|144038|gw1.7.288.1 2 126 +;Gap=M393
scaffold428|size119395	blastx	protein_match	25221	25559	419	+	.	ID=scaffold428|size119395:hit:53277:3.12.0.0;Name=jgi|Thaoce1|90720|rna5673;score=419
scaffold428|size119395	blastx	match_part	25221	25559	419	+	.	ID=scaffold428|size119395:hsp:107368:3.12.0.0;Parent=scaffold428|size119395:hit:53277:3.12.0.0;Target=jgi|Thaoce1|90720|rna5673 31 145 +;Gap=M339
scaffold428|size119395	blastx	protein_match	25170	25559	399	+	.	ID=scaffold428|size119395:hit:53278:3.12.0.0;Name=jgi|Phatr2|45638|estExt_fgenesh1_pg.C_chr_70303;score=399
scaffold428|size119395	blastx	match_part	25170	25559	399	+	.	ID=scaffold428|size119395:hsp:107369:3.12.0.0;Parent=scaffold428|size119395:hit:53278:3.12.0.0;Target=jgi|Phatr2|45638|estExt_fgenesh1_pg.C_chr_70303 30 153 +;Gap=M390
scaffold428|size119395	blastx	protein_match	24999	25568	701	+	.	ID=scaffold428|size119395:hit:53279:3.12.0.0;Name=jgi|Thaps3|4834|fgenesh1_pg.C_chr_4000784;score=701
scaffold428|size119395	blastx	match_part	24999	25568	701	+	.	ID=scaffold428|size119395:hsp:107370:3.12.0.0;Parent=scaffold428|size119395:hit:53279:3.12.0.0;Target=jgi|Thaps3|4834|fgenesh1_pg.C_chr_4000784 15 192 +;Gap=M570
scaffold428|size119395	blastx	protein_match	25830	26483	748	-	.	ID=scaffold428|size119395:hit:53280:3.12.0.0;Name=jgi|Phatr2|12572|e_gw1.9.296.1;score=748
scaffold428|size119395	blastx	match_part	25830	26483	748	-	.	ID=scaffold428|size119395:hsp:107371:3.12.0.0;Parent=scaffold428|size119395:hit:53280:3.12.0.0;Target=jgi|Phatr2|12572|e_gw1.9.296.1 3 187 +;Gap=M654
scaffold428|size119395	blastx	protein_match	25788	26378	801	-	.	ID=scaffold428|size119395:hit:53281:3.12.0.0;Name=jgi|Thaps3|17859|gw1.4.517.1;score=801
scaffold428|size119395	blastx	match_part	25788	26378	801	-	.	ID=scaffold428|size119395:hsp:107372:3.12.0.0;Parent=scaffold428|size119395:hit:53281:3.12.0.0;Target=jgi|Thaps3|17859|gw1.4.517.1 1 164 +;Gap=M591
scaffold428|size119395	blastx	protein_match	25836	26489	579	-	.	ID=scaffold428|size119395:hit:53282:3.12.0.0;Name=jgi|Fracy1|143375|gw1.1.683.1;score=579
scaffold428|size119395	blastx	match_part	25836	26489	579	-	.	ID=scaffold428|size119395:hsp:107373:3.12.0.0;Parent=scaffold428|size119395:hit:53282:3.12.0.0;Target=jgi|Fracy1|143375|gw1.1.683.1 1 186 +;Gap=M654
scaffold428|size119395	blastx	protein_match	25836	26489	579	-	.	ID=scaffold428|size119395:hit:53283:3.12.0.0;Name=jgi|Fracy1|143375|gw1.1.683.1;score=579
scaffold428|size119395	blastx	match_part	25836	26489	579	-	.	ID=scaffold428|size119395:hsp:107374:3.12.0.0;Parent=scaffold428|size119395:hit:53283:3.12.0.0;Target=jgi|Fracy1|143375|gw1.1.683.1 1 186 +;Gap=M654
scaffold428|size119395	blastx	protein_match	25722	26531	1056	-	.	ID=scaffold428|size119395:hit:53284:3.12.0.0;Name=jgi|Thaoce1|93799|rna8845;score=1056
scaffold428|size119395	blastx	match_part	25722	26531	1056	-	.	ID=scaffold428|size119395:hsp:107375:3.12.0.0;Parent=scaffold428|size119395:hit:53284:3.12.0.0;Target=jgi|Thaoce1|93799|rna8845 95 331 +;Gap=M810
scaffold428|size119395	blastx	protein_match	25836	26489	579	-	.	ID=scaffold428|size119395:hit:53285:3.12.0.0;Name=jgi|Fracy1|143375|gw1.1.683.1;score=579
scaffold428|size119395	blastx	match_part	25836	26489	579	-	.	ID=scaffold428|size119395:hsp:107376:3.12.0.0;Parent=scaffold428|size119395:hit:53285:3.12.0.0;Target=jgi|Fracy1|143375|gw1.1.683.1 1 186 +;Gap=M654
scaffold428|size119395	blastx	protein_match	25836	26489	579	-	.	ID=scaffold428|size119395:hit:53286:3.12.0.0;Name=jgi|Fracy1|143368|gw1.94.27.1;score=579
scaffold428|size119395	blastx	match_part	25836	26489	579	-	.	ID=scaffold428|size119395:hsp:107377:3.12.0.0;Parent=scaffold428|size119395:hit:53286:3.12.0.0;Target=jgi|Fracy1|143368|gw1.94.27.1 1 186 +;Gap=M654
scaffold428|size119395	blastx	protein_match	43412	43718	282	-	.	ID=scaffold428|size119395:hit:53287:3.12.0.0;Name=jgi|Thaoce1|97824|rna13427;score=282
scaffold428|size119395	blastx	match_part	43632	43718	104	-	.	ID=scaffold428|size119395:hsp:107378:3.12.0.0;Parent=scaffold428|size119395:hit:53287:3.12.0.0;Target=jgi|Thaoce1|97824|rna13427 95 123 +;Gap=M87
scaffold428|size119395	blastx	match_part	43412	43636	282	-	.	ID=scaffold428|size119395:hsp:107379:3.12.0.0;Parent=scaffold428|size119395:hit:53287:3.12.0.0;Target=jgi|Thaoce1|97824|rna13427 122 196 +;Gap=M225
scaffold428|size119395	blastx	protein_match	43430	43718	218	-	.	ID=scaffold428|size119395:hit:53288:3.12.0.0;Name=jgi|Thaoce1|70084|rna8159;score=218
scaffold428|size119395	blastx	match_part	43632	43718	93	-	.	ID=scaffold428|size119395:hsp:107380:3.12.0.0;Parent=scaffold428|size119395:hit:53288:3.12.0.0;Target=jgi|Thaoce1|70084|rna8159 39 67 +;Gap=M87
scaffold428|size119395	blastx	match_part	43430	43636	218	-	.	ID=scaffold428|size119395:hsp:107381:3.12.0.0;Parent=scaffold428|size119395:hit:53288:3.12.0.0;Target=jgi|Thaoce1|70084|rna8159 66 134 +;Gap=M207
scaffold428|size119395	blastx	protein_match	43400	43630	171	-	.	ID=scaffold428|size119395:hit:53289:3.12.0.0;Name=jgi|Thaoce1|101868|rna3185;score=171
scaffold428|size119395	blastx	match_part	43400	43630	171	-	.	ID=scaffold428|size119395:hsp:107382:3.12.0.0;Parent=scaffold428|size119395:hit:53289:3.12.0.0;Target=jgi|Thaoce1|101868|rna3185 52 129 +;Gap=M231
scaffold428|size119395	blastx	protein_match	43391	43636	255	-	.	ID=scaffold428|size119395:hit:53290:3.12.0.0;Name=jgi|Thaoce1|80242|rna1523;score=255
scaffold428|size119395	blastx	match_part	43391	43636	255	-	.	ID=scaffold428|size119395:hsp:107383:3.12.0.0;Parent=scaffold428|size119395:hit:53290:3.12.0.0;Target=jgi|Thaoce1|80242|rna1523 77 158 +;Gap=M246
scaffold428|size119395	blastx	protein_match	45956	46150	147	-	.	ID=scaffold428|size119395:hit:53291:3.12.0.0;Name=jgi|Phatr2|9323|e_gw1.1.1000.1;score=147
scaffold428|size119395	blastx	match_part	45956	46150	147	-	.	ID=scaffold428|size119395:hsp:107384:3.12.0.0;Parent=scaffold428|size119395:hit:53291:3.12.0.0;Target=jgi|Phatr2|9323|e_gw1.1.1000.1 2 65 +;Gap=M195
scaffold428|size119395	blastx	protein_match	45584	46449	552	-	.	ID=scaffold428|size119395:hit:53292:3.12.0.0;Name=jgi|Fracy1|232647|fgenesh2_pg.1_%2523_845;score=552
scaffold428|size119395	blastx	match_part	46342	46449	100	-	.	ID=scaffold428|size119395:hsp:107385:3.12.0.0;Parent=scaffold428|size119395:hit:53292:3.12.0.0;Target=jgi|Fracy1|232647|fgenesh2_pg.1_%252523_845 103 138 +;Gap=M108
scaffold428|size119395	blastx	match_part	45584	46252	552	-	.	ID=scaffold428|size119395:hsp:107386:3.12.0.0;Parent=scaffold428|size119395:hit:53292:3.12.0.0;Target=jgi|Fracy1|232647|fgenesh2_pg.1_%252523_845 139 357 +;Gap=M669
scaffold428|size119395	blastx	protein_match	45575	46671	694	-	.	ID=scaffold428|size119395:hit:53293:3.12.0.0;Name=jgi|Thaoce1|93800|rna8846;score=694
scaffold428|size119395	blastx	match_part	46342	46671	254	-	.	ID=scaffold428|size119395:hsp:107387:3.12.0.0;Parent=scaffold428|size119395:hit:53293:3.12.0.0;Target=jgi|Thaoce1|93800|rna8846 15 126 +;Gap=M330
scaffold428|size119395	blastx	match_part	45575	46252	694	-	.	ID=scaffold428|size119395:hsp:107388:3.12.0.0;Parent=scaffold428|size119395:hit:53293:3.12.0.0;Target=jgi|Thaoce1|93800|rna8846 127 353 +;Gap=M678
scaffold428|size119395	blastx	protein_match	45584	46449	552	-	.	ID=scaffold428|size119395:hit:53294:3.12.0.0;Name=jgi|Fracy1|232647|fgenesh2_pg.1_%2523_845;score=552
scaffold428|size119395	blastx	match_part	46342	46449	100	-	.	ID=scaffold428|size119395:hsp:107389:3.12.0.0;Parent=scaffold428|size119395:hit:53294:3.12.0.0;Target=jgi|Fracy1|232647|fgenesh2_pg.1_%252523_845 103 138 +;Gap=M108
scaffold428|size119395	blastx	match_part	45584	46252	552	-	.	ID=scaffold428|size119395:hsp:107390:3.12.0.0;Parent=scaffold428|size119395:hit:53294:3.12.0.0;Target=jgi|Fracy1|232647|fgenesh2_pg.1_%252523_845 139 357 +;Gap=M669
scaffold428|size119395	blastx	protein_match	45584	46449	552	-	.	ID=scaffold428|size119395:hit:53295:3.12.0.0;Name=jgi|Fracy1|232647|fgenesh2_pg.1_%2523_845;score=552
scaffold428|size119395	blastx	match_part	46342	46449	100	-	.	ID=scaffold428|size119395:hsp:107391:3.12.0.0;Parent=scaffold428|size119395:hit:53295:3.12.0.0;Target=jgi|Fracy1|232647|fgenesh2_pg.1_%252523_845 103 138 +;Gap=M108
scaffold428|size119395	blastx	match_part	45584	46252	552	-	.	ID=scaffold428|size119395:hsp:107392:3.12.0.0;Parent=scaffold428|size119395:hit:53295:3.12.0.0;Target=jgi|Fracy1|232647|fgenesh2_pg.1_%252523_845 139 357 +;Gap=M669
scaffold428|size119395	blastx	protein_match	62982	64034	741	-	.	ID=scaffold428|size119395:hit:53296:3.12.0.0;Name=jgi|Phatr2|47363|estExt_fgenesh1_pg.C_chr_130163;score=741
scaffold428|size119395	blastx	match_part	62982	64034	741	-	.	ID=scaffold428|size119395:hsp:107393:3.12.0.0;Parent=scaffold428|size119395:hit:53296:3.12.0.0;Target=jgi|Phatr2|47363|estExt_fgenesh1_pg.C_chr_130163 14 346 +;Gap=M1053
scaffold428|size119395	blastx	protein_match	62982	64016	609	-	.	ID=scaffold428|size119395:hit:53297:3.12.0.0;Name=jgi|Fracy1|243619|fgenesh2_pg.11_%2523_513;score=609
scaffold428|size119395	blastx	match_part	62982	64016	609	-	.	ID=scaffold428|size119395:hsp:107394:3.12.0.0;Parent=scaffold428|size119395:hit:53297:3.12.0.0;Target=jgi|Fracy1|243619|fgenesh2_pg.11_%252523_513 38 401 +;Gap=M1035
scaffold428|size119395	blastx	protein_match	62982	64031	1207	-	.	ID=scaffold428|size119395:hit:53298:3.12.0.0;Name=jgi|Thaoce1|93801|rna8847;score=1207
scaffold428|size119395	blastx	match_part	62982	64031	1207	-	.	ID=scaffold428|size119395:hsp:107395:3.12.0.0;Parent=scaffold428|size119395:hit:53298:3.12.0.0;Target=jgi|Thaoce1|93801|rna8847 164 514 +;Gap=M1050
scaffold428|size119395	blastx	protein_match	66020	66991	1303	+	.	ID=scaffold428|size119395:hit:53299:3.12.0.0;Name=jgi|Fracy1|269612|estExt_fgenesh2_kg.C_80086;score=1303
scaffold428|size119395	blastx	match_part	66020	66991	1303	+	.	ID=scaffold428|size119395:hsp:107396:3.12.0.0;Parent=scaffold428|size119395:hit:53299:3.12.0.0;Target=jgi|Fracy1|269612|estExt_fgenesh2_kg.C_80086 2 327 +;Gap=M972
scaffold428|size119395	blastx	protein_match	66050	67003	1557	+	.	ID=scaffold428|size119395:hit:53300:3.12.0.0;Name=jgi|Thaps3|40489|estExt_gwp_gw1.C_chr_40607;score=1557
scaffold428|size119395	blastx	match_part	66050	67003	1557	+	.	ID=scaffold428|size119395:hsp:107397:3.12.0.0;Parent=scaffold428|size119395:hit:53300:3.12.0.0;Target=jgi|Thaps3|40489|estExt_gwp_gw1.C_chr_40607 3 320 +;Gap=M954
scaffold428|size119395	blastx	protein_match	66038	66979	959	+	.	ID=scaffold428|size119395:hit:53301:3.12.0.0;Name=jgi|Thaoce1|98125|rna15398;score=959
scaffold428|size119395	blastx	match_part	66038	66979	959	+	.	ID=scaffold428|size119395:hsp:107398:3.12.0.0;Parent=scaffold428|size119395:hit:53301:3.12.0.0;Target=jgi|Thaoce1|98125|rna15398 64 403 +;Gap=M942
scaffold428|size119395	blastx	protein_match	66353	66988	926	+	.	ID=scaffold428|size119395:hit:53302:3.12.0.0;Name=jgi|Phatr2|13167|e_gw1.10.169.1;score=926
scaffold428|size119395	blastx	match_part	66353	66988	926	+	.	ID=scaffold428|size119395:hsp:107399:3.12.0.0;Parent=scaffold428|size119395:hit:53302:3.12.0.0;Target=jgi|Phatr2|13167|e_gw1.10.169.1 1 213 +;Gap=M636
scaffold428|size119395	blastx	protein_match	66020	66991	1303	+	.	ID=scaffold428|size119395:hit:53303:3.12.0.0;Name=jgi|Fracy1|269612|estExt_fgenesh2_kg.C_80086;score=1303
scaffold428|size119395	blastx	match_part	66020	66991	1303	+	.	ID=scaffold428|size119395:hsp:107400:3.12.0.0;Parent=scaffold428|size119395:hit:53303:3.12.0.0;Target=jgi|Fracy1|269612|estExt_fgenesh2_kg.C_80086 2 327 +;Gap=M972
scaffold428|size119395	blastx	protein_match	66074	66997	959	+	.	ID=scaffold428|size119395:hit:53304:3.12.0.0;Name=jgi|Thaps3|2494|fgenesh1_pg.C_chr_2000449;score=959
scaffold428|size119395	blastx	match_part	66074	66997	959	+	.	ID=scaffold428|size119395:hsp:107401:3.12.0.0;Parent=scaffold428|size119395:hit:53304:3.12.0.0;Target=jgi|Thaps3|2494|fgenesh1_pg.C_chr_2000449 56 377 +;Gap=M924
scaffold428|size119395	blastx	protein_match	66077	66925	739	+	.	ID=scaffold428|size119395:hit:53305:3.12.0.0;Name=jgi|Phatr2|16341|e_gw1.25.5.1;score=739
scaffold428|size119395	blastx	match_part	66077	66925	739	+	.	ID=scaffold428|size119395:hsp:107402:3.12.0.0;Parent=scaffold428|size119395:hit:53305:3.12.0.0;Target=jgi|Phatr2|16341|e_gw1.25.5.1 2 287 +;Gap=M849
scaffold428|size119395	blastx	protein_match	66020	66991	1303	+	.	ID=scaffold428|size119395:hit:53306:3.12.0.0;Name=jgi|Fracy1|269612|estExt_fgenesh2_kg.C_80086;score=1303
scaffold428|size119395	blastx	match_part	66020	66991	1303	+	.	ID=scaffold428|size119395:hsp:107403:3.12.0.0;Parent=scaffold428|size119395:hit:53306:3.12.0.0;Target=jgi|Fracy1|269612|estExt_fgenesh2_kg.C_80086 2 327 +;Gap=M972
scaffold428|size119395	blastx	protein_match	66020	66991	1302	+	.	ID=scaffold428|size119395:hit:53307:3.12.0.0;Name=jgi|Fracy1|272070|estExt_fgenesh2_kg.C_370027;score=1302
scaffold428|size119395	blastx	match_part	66020	66991	1302	+	.	ID=scaffold428|size119395:hsp:107404:3.12.0.0;Parent=scaffold428|size119395:hit:53307:3.12.0.0;Target=jgi|Fracy1|272070|estExt_fgenesh2_kg.C_370027 2 327 +;Gap=M972
scaffold428|size119395	blastx	protein_match	65855	67003	1382	+	.	ID=scaffold428|size119395:hit:53308:3.12.0.0;Name=jgi|Thaoce1|93802|rna8848;score=1382
scaffold428|size119395	blastx	match_part	65855	67003	1382	+	.	ID=scaffold428|size119395:hsp:107405:3.12.0.0;Parent=scaffold428|size119395:hit:53308:3.12.0.0;Target=jgi|Thaoce1|93802|rna8848 9 393 +;Gap=M1149
scaffold428|size119395	blastx	protein_match	67130	68943	1728	-	.	ID=scaffold428|size119395:hit:53309:3.12.0.0;Name=jgi|Thaoce1|93803|rna8849;score=1728
scaffold428|size119395	blastx	match_part	68761	68943	204	-	.	ID=scaffold428|size119395:hsp:107406:3.12.0.0;Parent=scaffold428|size119395:hit:53309:3.12.0.0;Target=jgi|Thaoce1|93803|rna8849 72 132 +;Gap=M183
scaffold428|size119395	blastx	match_part	67130	68749	1728	-	.	ID=scaffold428|size119395:hsp:107407:3.12.0.0;Parent=scaffold428|size119395:hit:53309:3.12.0.0;Target=jgi|Thaoce1|93803|rna8849 107 584 +;Gap=M1620
scaffold428|size119395	blastx	protein_match	67136	68943	137	-	.	ID=scaffold428|size119395:hit:53310:3.12.0.0;Name=jgi|Fracy1|197737|e_gw1.34.155.1;score=137
scaffold428|size119395	blastx	match_part	68761	68943	128	-	.	ID=scaffold428|size119395:hsp:107408:3.12.0.0;Parent=scaffold428|size119395:hit:53310:3.12.0.0;Target=jgi|Fracy1|197737|e_gw1.34.155.1 15 84 +;Gap=M183
scaffold428|size119395	blastx	match_part	67430	68695	750	-	.	ID=scaffold428|size119395:hsp:107409:3.12.0.0;Parent=scaffold428|size119395:hit:53310:3.12.0.0;Target=jgi|Fracy1|197737|e_gw1.34.155.1 78 397 +;Gap=M1266
scaffold428|size119395	blastx	match_part	67136	67261	137	-	.	ID=scaffold428|size119395:hsp:107410:3.12.0.0;Parent=scaffold428|size119395:hit:53310:3.12.0.0;Target=jgi|Fracy1|197737|e_gw1.34.155.1 388 429 +;Gap=M126
scaffold428|size119395	blastx	protein_match	67136	68943	137	-	.	ID=scaffold428|size119395:hit:53311:3.12.0.0;Name=jgi|Fracy1|197737|e_gw1.34.155.1;score=137
scaffold428|size119395	blastx	match_part	68761	68943	128	-	.	ID=scaffold428|size119395:hsp:107411:3.12.0.0;Parent=scaffold428|size119395:hit:53311:3.12.0.0;Target=jgi|Fracy1|197737|e_gw1.34.155.1 15 84 +;Gap=M183
scaffold428|size119395	blastx	match_part	67430	68695	750	-	.	ID=scaffold428|size119395:hsp:107412:3.12.0.0;Parent=scaffold428|size119395:hit:53311:3.12.0.0;Target=jgi|Fracy1|197737|e_gw1.34.155.1 78 397 +;Gap=M1266
scaffold428|size119395	blastx	match_part	67136	67261	137	-	.	ID=scaffold428|size119395:hsp:107413:3.12.0.0;Parent=scaffold428|size119395:hit:53311:3.12.0.0;Target=jgi|Fracy1|197737|e_gw1.34.155.1 388 429 +;Gap=M126
scaffold428|size119395	blastx	protein_match	67136	68943	137	-	.	ID=scaffold428|size119395:hit:53312:3.12.0.0;Name=jgi|Fracy1|197737|e_gw1.34.155.1;score=137
scaffold428|size119395	blastx	match_part	68761	68943	128	-	.	ID=scaffold428|size119395:hsp:107414:3.12.0.0;Parent=scaffold428|size119395:hit:53312:3.12.0.0;Target=jgi|Fracy1|197737|e_gw1.34.155.1 15 84 +;Gap=M183
scaffold428|size119395	blastx	match_part	67430	68695	750	-	.	ID=scaffold428|size119395:hsp:107415:3.12.0.0;Parent=scaffold428|size119395:hit:53312:3.12.0.0;Target=jgi|Fracy1|197737|e_gw1.34.155.1 78 397 +;Gap=M1266
scaffold428|size119395	blastx	match_part	67136	67261	137	-	.	ID=scaffold428|size119395:hsp:107416:3.12.0.0;Parent=scaffold428|size119395:hit:53312:3.12.0.0;Target=jgi|Fracy1|197737|e_gw1.34.155.1 388 429 +;Gap=M126
scaffold428|size119395	blastx	protein_match	67253	68943	1143	-	.	ID=scaffold428|size119395:hit:53313:3.12.0.0;Name=jgi|Phatr2|35579|fgenesh1_pg.C_chr_8000101;score=1143
scaffold428|size119395	blastx	match_part	68761	68943	160	-	.	ID=scaffold428|size119395:hsp:107417:3.12.0.0;Parent=scaffold428|size119395:hit:53313:3.12.0.0;Target=jgi|Phatr2|35579|fgenesh1_pg.C_chr_8000101 73 133 +;Gap=M183
scaffold428|size119395	blastx	match_part	67253	68713	1143	-	.	ID=scaffold428|size119395:hsp:107418:3.12.0.0;Parent=scaffold428|size119395:hit:53313:3.12.0.0;Target=jgi|Phatr2|35579|fgenesh1_pg.C_chr_8000101 121 495 +;Gap=M1461
scaffold428|size119395	blastx	protein_match	67136	68695	178	-	.	ID=scaffold428|size119395:hit:53314:3.12.0.0;Name=jgi|Thaps3|1754|fgenesh1_pg.C_chr_1000888;score=178
scaffold428|size119395	blastx	match_part	67766	68695	349	-	.	ID=scaffold428|size119395:hsp:107419:3.12.0.0;Parent=scaffold428|size119395:hit:53314:3.12.0.0;Target=jgi|Thaps3|1754|fgenesh1_pg.C_chr_1000888 160 413 +;Gap=M930
scaffold428|size119395	blastx	match_part	67136	67489	178	-	.	ID=scaffold428|size119395:hsp:107420:3.12.0.0;Parent=scaffold428|size119395:hit:53314:3.12.0.0;Target=jgi|Thaps3|1754|fgenesh1_pg.C_chr_1000888 439 554 +;Gap=M354
scaffold428|size119395	blastx	protein_match	67142	67438	182	-	.	ID=scaffold428|size119395:hit:53315:3.12.0.0;Name=jgi|Thaoce1|100373|rna31086;score=182
scaffold428|size119395	blastx	match_part	67142	67438	182	-	.	ID=scaffold428|size119395:hsp:107421:3.12.0.0;Parent=scaffold428|size119395:hit:53315:3.12.0.0;Target=jgi|Thaoce1|100373|rna31086 1 102 +;Gap=M297
scaffold428|size119395	blastx	protein_match	67133	68943	1901	-	.	ID=scaffold428|size119395:hit:53316:3.12.0.0;Name=jgi|Thaps3|268773|estExt_thaps1_ua_kg.C_chr_40319;score=1901
scaffold428|size119395	blastx	match_part	68761	68943	216	-	.	ID=scaffold428|size119395:hsp:107422:3.12.0.0;Parent=scaffold428|size119395:hit:53316:3.12.0.0;Target=jgi|Thaps3|268773|estExt_thaps1_ua_kg.C_chr_40319 4 64 +;Gap=M183
scaffold428|size119395	blastx	match_part	67133	68695	1901	-	.	ID=scaffold428|size119395:hsp:107423:3.12.0.0;Parent=scaffold428|size119395:hit:53316:3.12.0.0;Target=jgi|Thaps3|268773|estExt_thaps1_ua_kg.C_chr_40319 58 501 +;Gap=M1563
scaffold428|size119395	blastx	protein_match	67136	68512	845	-	.	ID=scaffold428|size119395:hit:53317:3.12.0.0;Name=jgi|Fracy1|256191|fgenesh2_pg.73_%2523_64;score=845
scaffold428|size119395	blastx	match_part	67136	68512	845	-	.	ID=scaffold428|size119395:hsp:107424:3.12.0.0;Parent=scaffold428|size119395:hit:53317:3.12.0.0;Target=jgi|Fracy1|256191|fgenesh2_pg.73_%252523_64 3 438 +;Gap=M1377
scaffold428|size119395	blastx	protein_match	74253	74330	123	-	.	ID=scaffold428|size119395:hit:53318:3.12.0.0;Name=jgi|Thaoce1|74433|rna26437;score=123
scaffold428|size119395	blastx	match_part	74253	74330	123	-	.	ID=scaffold428|size119395:hsp:107425:3.12.0.0;Parent=scaffold428|size119395:hit:53318:3.12.0.0;Target=jgi|Thaoce1|74433|rna26437 70 95 +;Gap=M78
scaffold428|size119395	blastx	protein_match	99702	100127	650	+	.	ID=scaffold428|size119395:hit:53319:3.12.0.0;Name=jgi|Thaoce1|93804|rna8850;score=650
scaffold428|size119395	blastx	match_part	99702	100127	650	+	.	ID=scaffold428|size119395:hsp:107426:3.12.0.0;Parent=scaffold428|size119395:hit:53319:3.12.0.0;Target=jgi|Thaoce1|93804|rna8850 1 142 +;Gap=M426
scaffold428|size119395	blastx	protein_match	99756	100127	520	+	.	ID=scaffold428|size119395:hit:53320:3.12.0.0;Name=jgi|Phatr2|15613|e_gw1.20.181.1;score=520
scaffold428|size119395	blastx	match_part	99756	100127	520	+	.	ID=scaffold428|size119395:hsp:107427:3.12.0.0;Parent=scaffold428|size119395:hit:53320:3.12.0.0;Target=jgi|Phatr2|15613|e_gw1.20.181.1 1 123 +;Gap=M372
scaffold428|size119395	blastx	protein_match	99702	100127	511	+	.	ID=scaffold428|size119395:hit:53321:3.12.0.0;Name=jgi|Fracy1|206967|estExt_Genewise1Plus.C_40261;score=511
scaffold428|size119395	blastx	match_part	99702	100127	511	+	.	ID=scaffold428|size119395:hsp:107428:3.12.0.0;Parent=scaffold428|size119395:hit:53321:3.12.0.0;Target=jgi|Fracy1|206967|estExt_Genewise1Plus.C_40261 1 140 +;Gap=M426
scaffold428|size119395	blastx	protein_match	99702	100127	511	+	.	ID=scaffold428|size119395:hit:53322:3.12.0.0;Name=jgi|Fracy1|206967|estExt_Genewise1Plus.C_40261;score=511
scaffold428|size119395	blastx	match_part	99702	100127	511	+	.	ID=scaffold428|size119395:hsp:107429:3.12.0.0;Parent=scaffold428|size119395:hit:53322:3.12.0.0;Target=jgi|Fracy1|206967|estExt_Genewise1Plus.C_40261 1 140 +;Gap=M426
scaffold428|size119395	blastx	protein_match	99702	100127	513	+	.	ID=scaffold428|size119395:hit:53323:3.12.0.0;Name=jgi|Fracy1|210126|estExt_Genewise1Plus.C_100013;score=513
scaffold428|size119395	blastx	match_part	99702	100127	513	+	.	ID=scaffold428|size119395:hsp:107430:3.12.0.0;Parent=scaffold428|size119395:hit:53323:3.12.0.0;Target=jgi|Fracy1|210126|estExt_Genewise1Plus.C_100013 1 140 +;Gap=M426
scaffold428|size119395	blastx	protein_match	99702	100127	511	+	.	ID=scaffold428|size119395:hit:53324:3.12.0.0;Name=jgi|Fracy1|206967|estExt_Genewise1Plus.C_40261;score=511
scaffold428|size119395	blastx	match_part	99702	100127	511	+	.	ID=scaffold428|size119395:hsp:107431:3.12.0.0;Parent=scaffold428|size119395:hit:53324:3.12.0.0;Target=jgi|Fracy1|206967|estExt_Genewise1Plus.C_40261 1 140 +;Gap=M426
scaffold428|size119395	blastx	protein_match	99705	100127	678	+	.	ID=scaffold428|size119395:hit:53325:3.12.0.0;Name=jgi|Thaps3|4830|fgenesh1_pg.C_chr_4000780;score=678
scaffold428|size119395	blastx	match_part	99705	100127	678	+	.	ID=scaffold428|size119395:hsp:107432:3.12.0.0;Parent=scaffold428|size119395:hit:53325:3.12.0.0;Target=jgi|Thaps3|4830|fgenesh1_pg.C_chr_4000780 2 142 +;Gap=M423
scaffold428|size119395	blastx	protein_match	100611	101453	382	-	.	ID=scaffold428|size119395:hit:53326:3.12.0.0;Name=jgi|Thaoce1|93805|rna8851;score=382
scaffold428|size119395	blastx	match_part	100611	101453	382	-	.	ID=scaffold428|size119395:hsp:107433:3.12.0.0;Parent=scaffold428|size119395:hit:53326:3.12.0.0;Target=jgi|Thaoce1|93805|rna8851 3 244 +;Gap=M843
scaffold428|size119395	blastx	protein_match	100494	101456	582	-	.	ID=scaffold428|size119395:hit:53327:3.12.0.0;Name=jgi|Thaps3|4829|fgenesh1_pg.C_chr_4000779;score=582
scaffold428|size119395	blastx	match_part	100494	101456	582	-	.	ID=scaffold428|size119395:hsp:107434:3.12.0.0;Parent=scaffold428|size119395:hit:53327:3.12.0.0;Target=jgi|Thaps3|4829|fgenesh1_pg.C_chr_4000779 5 325 +;Gap=M963
scaffold428|size119395	blastx	protein_match	103753	104646	1287	-	.	ID=scaffold428|size119395:hit:53328:3.12.0.0;Name=jgi|Thaps3|40483|estExt_gwp_gw1.C_chr_40601;score=1287
scaffold428|size119395	blastx	match_part	103753	104646	1287	-	.	ID=scaffold428|size119395:hsp:107435:3.12.0.0;Parent=scaffold428|size119395:hit:53328:3.12.0.0;Target=jgi|Thaps3|40483|estExt_gwp_gw1.C_chr_40601 1 270 +;Gap=M894
scaffold428|size119395	blastx	protein_match	103753	104646	1046	-	.	ID=scaffold428|size119395:hit:53329:3.12.0.0;Name=jgi|Fracy1|183694|e_gw1.4.1120.1;score=1046
scaffold428|size119395	blastx	match_part	103753	104646	1046	-	.	ID=scaffold428|size119395:hsp:107436:3.12.0.0;Parent=scaffold428|size119395:hit:53329:3.12.0.0;Target=jgi|Fracy1|183694|e_gw1.4.1120.1 1 256 +;Gap=M894
scaffold428|size119395	blastx	protein_match	103753	104646	1041	-	.	ID=scaffold428|size119395:hit:53330:3.12.0.0;Name=jgi|Phatr2|24474|estExt_Genewise1.C_chr_10235;score=1041
scaffold428|size119395	blastx	match_part	103753	104646	1041	-	.	ID=scaffold428|size119395:hsp:107437:3.12.0.0;Parent=scaffold428|size119395:hit:53330:3.12.0.0;Target=jgi|Phatr2|24474|estExt_Genewise1.C_chr_10235 1 264 +;Gap=M894
scaffold428|size119395	blastx	protein_match	103753	104646	1046	-	.	ID=scaffold428|size119395:hit:53331:3.12.0.0;Name=jgi|Fracy1|183694|e_gw1.4.1120.1;score=1046
scaffold428|size119395	blastx	match_part	103753	104646	1046	-	.	ID=scaffold428|size119395:hsp:107438:3.12.0.0;Parent=scaffold428|size119395:hit:53331:3.12.0.0;Target=jgi|Fracy1|183694|e_gw1.4.1120.1 1 256 +;Gap=M894
scaffold428|size119395	blastx	protein_match	104467	104646	303	-	.	ID=scaffold428|size119395:hit:53332:3.12.0.0;Name=jgi|Thaoce1|95760|rna6777;score=303
scaffold428|size119395	blastx	match_part	104467	104646	303	-	.	ID=scaffold428|size119395:hsp:107439:3.12.0.0;Parent=scaffold428|size119395:hit:53332:3.12.0.0;Target=jgi|Thaoce1|95760|rna6777 1 60 +;Gap=M180
scaffold428|size119395	blastx	protein_match	103753	104646	1046	-	.	ID=scaffold428|size119395:hit:53333:3.12.0.0;Name=jgi|Fracy1|190227|e_gw1.10.754.1;score=1046
scaffold428|size119395	blastx	match_part	103753	104646	1046	-	.	ID=scaffold428|size119395:hsp:107440:3.12.0.0;Parent=scaffold428|size119395:hit:53333:3.12.0.0;Target=jgi|Fracy1|190227|e_gw1.10.754.1 1 256 +;Gap=M894
scaffold428|size119395	blastx	protein_match	104011	104379	655	-	.	ID=scaffold428|size119395:hit:53334:3.12.0.0;Name=jgi|Thaoce1|80891|rna925;score=655
scaffold428|size119395	blastx	match_part	104011	104379	655	-	.	ID=scaffold428|size119395:hsp:107441:3.12.0.0;Parent=scaffold428|size119395:hit:53334:3.12.0.0;Target=jgi|Thaoce1|80891|rna925 1 123 +;Gap=M369
scaffold428|size119395	blastx	protein_match	103747	104646	1270	-	.	ID=scaffold428|size119395:hit:53335:3.12.0.0;Name=jgi|Thaoce1|103824|rna16376;score=1270
scaffold428|size119395	blastx	match_part	103747	104646	1270	-	.	ID=scaffold428|size119395:hsp:107442:3.12.0.0;Parent=scaffold428|size119395:hit:53335:3.12.0.0;Target=jgi|Thaoce1|103824|rna16376 1 274 +;Gap=M900
scaffold428|size119395	blastx	protein_match	103753	104646	1046	-	.	ID=scaffold428|size119395:hit:53336:3.12.0.0;Name=jgi|Fracy1|183694|e_gw1.4.1120.1;score=1046
scaffold428|size119395	blastx	match_part	103753	104646	1046	-	.	ID=scaffold428|size119395:hsp:107443:3.12.0.0;Parent=scaffold428|size119395:hit:53336:3.12.0.0;Target=jgi|Fracy1|183694|e_gw1.4.1120.1 1 256 +;Gap=M894
scaffold428|size119395	blastx	protein_match	106608	112323	314	-	.	ID=scaffold428|size119395:hit:53337:3.12.0.0;Name=jgi|Thaps3|22442|estExt_fgenesh1_pg.C_chr_40773;score=314
scaffold428|size119395	blastx	match_part	110905	112323	933	-	.	ID=scaffold428|size119395:hsp:107444:3.12.0.0;Parent=scaffold428|size119395:hit:53337:3.12.0.0;Target=jgi|Thaps3|22442|estExt_fgenesh1_pg.C_chr_40773 7 496 +;Gap=M1419
scaffold428|size119395	blastx	match_part	109079	110911	1846	-	.	ID=scaffold428|size119395:hsp:107445:3.12.0.0;Parent=scaffold428|size119395:hit:53337:3.12.0.0;Target=jgi|Thaps3|22442|estExt_fgenesh1_pg.C_chr_40773 495 1073 +;Gap=M1833
scaffold428|size119395	blastx	match_part	109615	109800	116	-	.	ID=scaffold428|size119395:hsp:107446:3.12.0.0;Parent=scaffold428|size119395:hit:53337:3.12.0.0;Target=jgi|Thaps3|22442|estExt_fgenesh1_pg.C_chr_40773 838 894 +;Gap=M186
scaffold428|size119395	blastx	match_part	108910	109005	97	-	.	ID=scaffold428|size119395:hsp:107447:3.12.0.0;Parent=scaffold428|size119395:hit:53337:3.12.0.0;Target=jgi|Thaps3|22442|estExt_fgenesh1_pg.C_chr_40773 1074 1105 +;Gap=M96
scaffold428|size119395	blastx	match_part	107114	108838	1431	-	.	ID=scaffold428|size119395:hsp:107448:3.12.0.0;Parent=scaffold428|size119395:hit:53337:3.12.0.0;Target=jgi|Thaps3|22442|estExt_fgenesh1_pg.C_chr_40773 1104 1594 +;Gap=M1725
scaffold428|size119395	blastx	match_part	107811	107960	173	-	.	ID=scaffold428|size119395:hsp:107449:3.12.0.0;Parent=scaffold428|size119395:hit:53337:3.12.0.0;Target=jgi|Thaps3|22442|estExt_fgenesh1_pg.C_chr_40773 1340 1387 +;Gap=M150
scaffold428|size119395	blastx	match_part	106608	106979	314	-	.	ID=scaffold428|size119395:hsp:107450:3.12.0.0;Parent=scaffold428|size119395:hit:53337:3.12.0.0;Target=jgi|Thaps3|22442|estExt_fgenesh1_pg.C_chr_40773 1583 1706 +;Gap=M372
scaffold428|size119395	blastx	protein_match	110402	112044	462	-	.	ID=scaffold428|size119395:hit:53338:3.12.0.0;Name=jgi|Thaoce1|94930|rna16021;score=462
scaffold428|size119395	blastx	match_part	110839	112044	718	-	.	ID=scaffold428|size119395:hsp:107451:3.12.0.0;Parent=scaffold428|size119395:hit:53338:3.12.0.0;Target=jgi|Thaoce1|94930|rna16021 79 569 +;Gap=M1206
scaffold428|size119395	blastx	match_part	110402	110884	462	-	.	ID=scaffold428|size119395:hsp:107452:3.12.0.0;Parent=scaffold428|size119395:hit:53338:3.12.0.0;Target=jgi|Thaoce1|94930|rna16021 586 749 +;Gap=M483
scaffold428|size119395	blastx	protein_match	106635	110587	221	-	.	ID=scaffold428|size119395:hit:53339:3.12.0.0;Name=jgi|Thaoce1|91532|rna2509;score=221
scaffold428|size119395	blastx	match_part	109886	110587	700	-	.	ID=scaffold428|size119395:hsp:107453:3.12.0.0;Parent=scaffold428|size119395:hit:53339:3.12.0.0;Target=jgi|Thaoce1|91532|rna2509 1 243 +;Gap=M702
scaffold428|size119395	blastx	match_part	108038	109603	838	-	.	ID=scaffold428|size119395:hsp:107454:3.12.0.0;Parent=scaffold428|size119395:hit:53339:3.12.0.0;Target=jgi|Thaoce1|91532|rna2509 299 737 +;Gap=M1566
scaffold428|size119395	blastx	match_part	107811	107966	91	-	.	ID=scaffold428|size119395:hsp:107455:3.12.0.0;Parent=scaffold428|size119395:hit:53339:3.12.0.0;Target=jgi|Thaoce1|91532|rna2509 735 784 +;Gap=M156
scaffold428|size119395	blastx	match_part	107114	107755	677	-	.	ID=scaffold428|size119395:hsp:107456:3.12.0.0;Parent=scaffold428|size119395:hit:53339:3.12.0.0;Target=jgi|Thaoce1|91532|rna2509 778 991 +;Gap=M642
scaffold428|size119395	blastx	match_part	106635	106949	221	-	.	ID=scaffold428|size119395:hsp:107457:3.12.0.0;Parent=scaffold428|size119395:hit:53339:3.12.0.0;Target=jgi|Thaoce1|91532|rna2509 991 1094 +;Gap=M315
scaffold428|size119395	blastx	protein_match	116314	117836	243	+	.	ID=scaffold428|size119395:hit:53340:3.12.0.0;Name=jgi|Thaps3|22441|estExt_fgenesh1_pg.C_chr_40770;score=243
scaffold428|size119395	blastx	match_part	116314	116526	243	+	.	ID=scaffold428|size119395:hsp:107458:3.12.0.0;Parent=scaffold428|size119395:hit:53340:3.12.0.0;Target=jgi|Thaps3|22441|estExt_fgenesh1_pg.C_chr_40770 1 66 +;Gap=M213
scaffold428|size119395	blastx	match_part	116637	117836	573	+	.	ID=scaffold428|size119395:hsp:107459:3.12.0.0;Parent=scaffold428|size119395:hit:53340:3.12.0.0;Target=jgi|Thaps3|22441|estExt_fgenesh1_pg.C_chr_40770 64 452 +;Gap=M1200
scaffold428|size119395	blastx	protein_match	116314	116526	210	+	.	ID=scaffold428|size119395:hit:53341:3.12.0.0;Name=jgi|Thaoce1|78648|rna1431;score=210
scaffold428|size119395	blastx	match_part	116314	116526	210	+	.	ID=scaffold428|size119395:hsp:107460:3.12.0.0;Parent=scaffold428|size119395:hit:53341:3.12.0.0;Target=jgi|Thaoce1|78648|rna1431 1 68 +;Gap=M213
scaffold428|size119395	blastx	protein_match	116314	117818	213	+	.	ID=scaffold428|size119395:hit:53342:3.12.0.0;Name=jgi|Thaoce1|100544|rna10431;score=213
scaffold428|size119395	blastx	match_part	116314	116526	213	+	.	ID=scaffold428|size119395:hsp:107461:3.12.0.0;Parent=scaffold428|size119395:hit:53342:3.12.0.0;Target=jgi|Thaoce1|100544|rna10431 1 68 +;Gap=M213
scaffold428|size119395	blastx	match_part	116610	117818	569	+	.	ID=scaffold428|size119395:hsp:107462:3.12.0.0;Parent=scaffold428|size119395:hit:53342:3.12.0.0;Target=jgi|Thaoce1|100544|rna10431 55 400 +;Gap=M1209
scaffold428|size119395	protein2genome	protein_match	15102	16658	1617	+	.	ID=scaffold428|size119395:hit:53343:3.12.0.0;Name=jgi|Thaps3|22451|estExt_fgenesh1_pg.C_chr_40784;score=1617
scaffold428|size119395	protein2genome	match_part	15102	16658	1617	+	.	ID=scaffold428|size119395:hsp:107463:3.12.0.0;Parent=scaffold428|size119395:hit:53343:3.12.0.0;Target=jgi|Thaps3|22451|estExt_fgenesh1_pg.C_chr_40784 189 707 +;Gap=M1557
scaffold428|size119395	protein2genome	protein_match	20563	20778	177	+	.	ID=scaffold428|size119395:hit:53344:3.12.0.0;Name=jgi|Fracy1|163999|gw1.94.75.1;score=177
scaffold428|size119395	protein2genome	match_part	20563	20778	177	+	.	ID=scaffold428|size119395:hsp:107464:3.12.0.0;Parent=scaffold428|size119395:hit:53344:3.12.0.0;Target=jgi|Fracy1|163999|gw1.94.75.1 13 84 +;Gap=M216
scaffold428|size119395	protein2genome	protein_match	25167	25466	374	+	.	ID=scaffold428|size119395:hit:53345:3.12.0.0;Name=jgi|Fracy1|144027|gw1.52.90.1;score=374
scaffold428|size119395	protein2genome	match_part	25167	25466	374	+	.	ID=scaffold428|size119395:hsp:107465:3.12.0.0;Parent=scaffold428|size119395:hit:53345:3.12.0.0;Target=jgi|Fracy1|144027|gw1.52.90.1 2 101 +;Gap=M300
scaffold428|size119395	protein2genome	protein_match	25149	25568	525	+	.	ID=scaffold428|size119395:hit:53346:3.12.0.0;Name=jgi|Thaoce1|93798|rna8844;score=525
scaffold428|size119395	protein2genome	match_part	25149	25568	525	+	.	ID=scaffold428|size119395:hsp:107466:3.12.0.0;Parent=scaffold428|size119395:hit:53346:3.12.0.0;Target=jgi|Thaoce1|93798|rna8844 81 222 +;Gap=M420
scaffold428|size119395	protein2genome	protein_match	25167	25466	373	+	.	ID=scaffold428|size119395:hit:53347:3.12.0.0;Name=jgi|Fracy1|144038|gw1.7.288.1;score=373
scaffold428|size119395	protein2genome	match_part	25167	25466	373	+	.	ID=scaffold428|size119395:hsp:107467:3.12.0.0;Parent=scaffold428|size119395:hit:53347:3.12.0.0;Target=jgi|Fracy1|144038|gw1.7.288.1 2 101 +;Gap=M300
scaffold428|size119395	protein2genome	protein_match	25157	25559	407	+	.	ID=scaffold428|size119395:hit:53348:3.12.0.0;Name=jgi|Thaoce1|90720|rna5673;score=407
scaffold428|size119395	protein2genome	match_part	25157	25559	407	+	.	ID=scaffold428|size119395:hsp:107468:3.12.0.0;Parent=scaffold428|size119395:hit:53348:3.12.0.0;Target=jgi|Thaoce1|90720|rna5673 10 145 +;Gap=M403
scaffold428|size119395	protein2genome	protein_match	25170	25436	330	+	.	ID=scaffold428|size119395:hit:53349:3.12.0.0;Name=jgi|Phatr2|45638|estExt_fgenesh1_pg.C_chr_70303;score=330
scaffold428|size119395	protein2genome	match_part	25170	25436	330	+	.	ID=scaffold428|size119395:hsp:107469:3.12.0.0;Parent=scaffold428|size119395:hit:53349:3.12.0.0;Target=jgi|Phatr2|45638|estExt_fgenesh1_pg.C_chr_70303 30 118 +;Gap=M267
scaffold428|size119395	protein2genome	protein_match	25074	25568	641	+	.	ID=scaffold428|size119395:hit:53350:3.12.0.0;Name=jgi|Thaps3|4834|fgenesh1_pg.C_chr_4000784;score=641
scaffold428|size119395	protein2genome	match_part	25074	25568	641	+	.	ID=scaffold428|size119395:hsp:107470:3.12.0.0;Parent=scaffold428|size119395:hit:53350:3.12.0.0;Target=jgi|Thaps3|4834|fgenesh1_pg.C_chr_4000784 32 192 +;Gap=M495
scaffold428|size119395	protein2genome	protein_match	25833	26483	792	-	.	ID=scaffold428|size119395:hit:53351:3.12.0.0;Name=jgi|Phatr2|12572|e_gw1.9.296.1;score=792
scaffold428|size119395	protein2genome	match_part	26013	26483	792	-	.	ID=scaffold428|size119395:hsp:107471:3.12.0.0;Parent=scaffold428|size119395:hit:53351:3.12.0.0;Target=jgi|Phatr2|12572|e_gw1.9.296.1 3 159 +;Gap=M471
scaffold428|size119395	protein2genome	match_part	25833	25913	792	-	.	ID=scaffold428|size119395:hsp:107472:3.12.0.0;Parent=scaffold428|size119395:hit:53351:3.12.0.0;Target=jgi|Phatr2|12572|e_gw1.9.296.1 160 186 +;Gap=M81
scaffold428|size119395	protein2genome	protein_match	25788	26378	848	-	.	ID=scaffold428|size119395:hit:53352:3.12.0.0;Name=jgi|Thaps3|17859|gw1.4.517.1;score=848
scaffold428|size119395	protein2genome	match_part	26013	26378	848	-	.	ID=scaffold428|size119395:hsp:107473:3.12.0.0;Parent=scaffold428|size119395:hit:53352:3.12.0.0;Target=jgi|Thaps3|17859|gw1.4.517.1 1 122 +;Gap=M366
scaffold428|size119395	protein2genome	match_part	25788	25913	848	-	.	ID=scaffold428|size119395:hsp:107474:3.12.0.0;Parent=scaffold428|size119395:hit:53352:3.12.0.0;Target=jgi|Thaps3|17859|gw1.4.517.1 123 164 +;Gap=M126
scaffold428|size119395	protein2genome	protein_match	25836	26489	615	-	.	ID=scaffold428|size119395:hit:53353:3.12.0.0;Name=jgi|Fracy1|143375|gw1.1.683.1;score=615
scaffold428|size119395	protein2genome	match_part	26013	26489	615	-	.	ID=scaffold428|size119395:hsp:107475:3.12.0.0;Parent=scaffold428|size119395:hit:53353:3.12.0.0;Target=jgi|Fracy1|143375|gw1.1.683.1 1 160 +;Gap=M477
scaffold428|size119395	protein2genome	match_part	25836	25913	615	-	.	ID=scaffold428|size119395:hsp:107476:3.12.0.0;Parent=scaffold428|size119395:hit:53353:3.12.0.0;Target=jgi|Fracy1|143375|gw1.1.683.1 161 186 +;Gap=M78
scaffold428|size119395	protein2genome	protein_match	25722	26609	1169	-	.	ID=scaffold428|size119395:hit:53354:3.12.0.0;Name=jgi|Thaoce1|93799|rna8845;score=1169
scaffold428|size119395	protein2genome	match_part	26013	26609	1169	-	.	ID=scaffold428|size119395:hsp:107477:3.12.0.0;Parent=scaffold428|size119395:hit:53354:3.12.0.0;Target=jgi|Thaoce1|93799|rna8845 69 267 +;Gap=M597
scaffold428|size119395	protein2genome	match_part	25722	25913	1169	-	.	ID=scaffold428|size119395:hsp:107478:3.12.0.0;Parent=scaffold428|size119395:hit:53354:3.12.0.0;Target=jgi|Thaoce1|93799|rna8845 268 331 +;Gap=M192
scaffold428|size119395	protein2genome	protein_match	25836	26489	615	-	.	ID=scaffold428|size119395:hit:53355:3.12.0.0;Name=jgi|Fracy1|143368|gw1.94.27.1;score=615
scaffold428|size119395	protein2genome	match_part	26013	26489	615	-	.	ID=scaffold428|size119395:hsp:107479:3.12.0.0;Parent=scaffold428|size119395:hit:53355:3.12.0.0;Target=jgi|Fracy1|143368|gw1.94.27.1 1 160 +;Gap=M477
scaffold428|size119395	protein2genome	match_part	25836	25913	615	-	.	ID=scaffold428|size119395:hsp:107480:3.12.0.0;Parent=scaffold428|size119395:hit:53355:3.12.0.0;Target=jgi|Fracy1|143368|gw1.94.27.1 161 186 +;Gap=M78
scaffold428|size119395	protein2genome	protein_match	43391	43754	320	-	.	ID=scaffold428|size119395:hit:53356:3.12.0.0;Name=jgi|Thaoce1|97824|rna13427;score=320
scaffold428|size119395	protein2genome	match_part	43391	43754	320	-	.	ID=scaffold428|size119395:hsp:107481:3.12.0.0;Parent=scaffold428|size119395:hit:53356:3.12.0.0;Target=jgi|Thaoce1|97824|rna13427 83 203 +;Gap=M364
scaffold428|size119395	protein2genome	protein_match	43421	43754	264	-	.	ID=scaffold428|size119395:hit:53357:3.12.0.0;Name=jgi|Thaoce1|70084|rna8159;score=264
scaffold428|size119395	protein2genome	match_part	43421	43754	264	-	.	ID=scaffold428|size119395:hsp:107482:3.12.0.0;Parent=scaffold428|size119395:hit:53357:3.12.0.0;Target=jgi|Thaoce1|70084|rna8159 27 137 +;Gap=M334
scaffold428|size119395	protein2genome	protein_match	43391	43709	281	-	.	ID=scaffold428|size119395:hit:53358:3.12.0.0;Name=jgi|Thaoce1|80242|rna1523;score=281
scaffold428|size119395	protein2genome	match_part	43391	43709	281	-	.	ID=scaffold428|size119395:hsp:107483:3.12.0.0;Parent=scaffold428|size119395:hit:53358:3.12.0.0;Target=jgi|Thaoce1|80242|rna1523 53 158 +;Gap=M319
scaffold428|size119395	protein2genome	protein_match	45956	46150	143	-	.	ID=scaffold428|size119395:hit:53359:3.12.0.0;Name=jgi|Phatr2|9323|e_gw1.1.1000.1;score=143
scaffold428|size119395	protein2genome	match_part	45956	46150	143	-	.	ID=scaffold428|size119395:hsp:107484:3.12.0.0;Parent=scaffold428|size119395:hit:53359:3.12.0.0;Target=jgi|Phatr2|9323|e_gw1.1.1000.1 2 65 +;Gap=M195
scaffold428|size119395	protein2genome	protein_match	45584	46524	618	-	.	ID=scaffold428|size119395:hit:53360:3.12.0.0;Name=jgi|Fracy1|232647|fgenesh2_pg.1_%2523_845;score=618
scaffold428|size119395	protein2genome	match_part	46344	46524	618	-	.	ID=scaffold428|size119395:hsp:107485:3.12.0.0;Parent=scaffold428|size119395:hit:53360:3.12.0.0;Target=jgi|Fracy1|232647|fgenesh2_pg.1_%252523_845 78 137 +;Gap=M181
scaffold428|size119395	protein2genome	match_part	45584	46254	618	-	.	ID=scaffold428|size119395:hsp:107486:3.12.0.0;Parent=scaffold428|size119395:hit:53360:3.12.0.0;Target=jgi|Fracy1|232647|fgenesh2_pg.1_%252523_845 138 357 +;Gap=M671
scaffold428|size119395	protein2genome	protein_match	45575	46647	943	-	.	ID=scaffold428|size119395:hit:53361:3.12.0.0;Name=jgi|Thaoce1|93800|rna8846;score=943
scaffold428|size119395	protein2genome	match_part	46344	46647	943	-	.	ID=scaffold428|size119395:hsp:107487:3.12.0.0;Parent=scaffold428|size119395:hit:53361:3.12.0.0;Target=jgi|Thaoce1|93800|rna8846 21 125 +;Gap=M304
scaffold428|size119395	protein2genome	match_part	45575	46254	943	-	.	ID=scaffold428|size119395:hsp:107488:3.12.0.0;Parent=scaffold428|size119395:hit:53361:3.12.0.0;Target=jgi|Thaoce1|93800|rna8846 126 353 +;Gap=M680
scaffold428|size119395	protein2genome	protein_match	62982	64034	625	-	.	ID=scaffold428|size119395:hit:53362:3.12.0.0;Name=jgi|Phatr2|47363|estExt_fgenesh1_pg.C_chr_130163;score=625
scaffold428|size119395	protein2genome	match_part	63720	64034	625	-	.	ID=scaffold428|size119395:hsp:107489:3.12.0.0;Parent=scaffold428|size119395:hit:53362:3.12.0.0;Target=jgi|Phatr2|47363|estExt_fgenesh1_pg.C_chr_130163 14 117 +;Gap=M315
scaffold428|size119395	protein2genome	match_part	62982	63689	625	-	.	ID=scaffold428|size119395:hsp:107490:3.12.0.0;Parent=scaffold428|size119395:hit:53362:3.12.0.0;Target=jgi|Phatr2|47363|estExt_fgenesh1_pg.C_chr_130163 118 346 +;Gap=M708
scaffold428|size119395	protein2genome	protein_match	62982	64037	1119	-	.	ID=scaffold428|size119395:hit:53363:3.12.0.0;Name=jgi|Thaoce1|93801|rna8847;score=1119
scaffold428|size119395	protein2genome	match_part	62982	64037	1119	-	.	ID=scaffold428|size119395:hsp:107491:3.12.0.0;Parent=scaffold428|size119395:hit:53363:3.12.0.0;Target=jgi|Thaoce1|93801|rna8847 162 514 +;Gap=M1056
scaffold428|size119395	protein2genome	protein_match	66020	66988	1268	+	.	ID=scaffold428|size119395:hit:53364:3.12.0.0;Name=jgi|Fracy1|269612|estExt_fgenesh2_kg.C_80086;score=1268
scaffold428|size119395	protein2genome	match_part	66020	66988	1268	+	.	ID=scaffold428|size119395:hsp:107492:3.12.0.0;Parent=scaffold428|size119395:hit:53364:3.12.0.0;Target=jgi|Fracy1|269612|estExt_fgenesh2_kg.C_80086 2 326 +;Gap=M969
scaffold428|size119395	protein2genome	protein_match	66050	67003	1510	+	.	ID=scaffold428|size119395:hit:53365:3.12.0.0;Name=jgi|Thaps3|40489|estExt_gwp_gw1.C_chr_40607;score=1510
scaffold428|size119395	protein2genome	match_part	66050	67003	1510	+	.	ID=scaffold428|size119395:hsp:107493:3.12.0.0;Parent=scaffold428|size119395:hit:53365:3.12.0.0;Target=jgi|Thaps3|40489|estExt_gwp_gw1.C_chr_40607 3 320 +;Gap=M954
scaffold428|size119395	protein2genome	protein_match	66353	66994	901	+	.	ID=scaffold428|size119395:hit:53366:3.12.0.0;Name=jgi|Phatr2|13167|e_gw1.10.169.1;score=901
scaffold428|size119395	protein2genome	match_part	66353	66994	901	+	.	ID=scaffold428|size119395:hsp:107494:3.12.0.0;Parent=scaffold428|size119395:hit:53366:3.12.0.0;Target=jgi|Phatr2|13167|e_gw1.10.169.1 1 215 +;Gap=M642
scaffold428|size119395	protein2genome	protein_match	66257	66997	734	+	.	ID=scaffold428|size119395:hit:53367:3.12.0.0;Name=jgi|Thaps3|2494|fgenesh1_pg.C_chr_2000449;score=734
scaffold428|size119395	protein2genome	match_part	66257	66997	734	+	.	ID=scaffold428|size119395:hsp:107495:3.12.0.0;Parent=scaffold428|size119395:hit:53367:3.12.0.0;Target=jgi|Thaps3|2494|fgenesh1_pg.C_chr_2000449 132 377 +;Gap=M741
scaffold428|size119395	protein2genome	protein_match	66074	66982	753	+	.	ID=scaffold428|size119395:hit:53368:3.12.0.0;Name=jgi|Phatr2|16341|e_gw1.25.5.1;score=753
scaffold428|size119395	protein2genome	match_part	66074	66982	753	+	.	ID=scaffold428|size119395:hsp:107496:3.12.0.0;Parent=scaffold428|size119395:hit:53368:3.12.0.0;Target=jgi|Phatr2|16341|e_gw1.25.5.1 1 306 +;Gap=M909
scaffold428|size119395	protein2genome	protein_match	66020	66988	1264	+	.	ID=scaffold428|size119395:hit:53369:3.12.0.0;Name=jgi|Fracy1|272070|estExt_fgenesh2_kg.C_370027;score=1264
scaffold428|size119395	protein2genome	match_part	66020	66988	1264	+	.	ID=scaffold428|size119395:hsp:107497:3.12.0.0;Parent=scaffold428|size119395:hit:53369:3.12.0.0;Target=jgi|Fracy1|272070|estExt_fgenesh2_kg.C_370027 2 326 +;Gap=M969
scaffold428|size119395	protein2genome	protein_match	65855	67003	1363	+	.	ID=scaffold428|size119395:hit:53370:3.12.0.0;Name=jgi|Thaoce1|93802|rna8848;score=1363
scaffold428|size119395	protein2genome	match_part	65855	67003	1363	+	.	ID=scaffold428|size119395:hsp:107498:3.12.0.0;Parent=scaffold428|size119395:hit:53370:3.12.0.0;Target=jgi|Thaoce1|93802|rna8848 9 393 +;Gap=M1149
scaffold428|size119395	protein2genome	protein_match	67133	68946	1880	-	.	ID=scaffold428|size119395:hit:53371:3.12.0.0;Name=jgi|Thaoce1|93803|rna8849;score=1880
scaffold428|size119395	protein2genome	match_part	68775	68946	1880	-	.	ID=scaffold428|size119395:hsp:107499:3.12.0.0;Parent=scaffold428|size119395:hit:53371:3.12.0.0;Target=jgi|Thaoce1|93803|rna8849 71 127 +;Gap=M172
scaffold428|size119395	protein2genome	match_part	68599	68688	1880	-	.	ID=scaffold428|size119395:hsp:107500:3.12.0.0;Parent=scaffold428|size119395:hit:53371:3.12.0.0;Target=jgi|Thaoce1|93803|rna8849 128 157 +;Gap=M90
scaffold428|size119395	protein2genome	match_part	67595	68505	1880	-	.	ID=scaffold428|size119395:hsp:107501:3.12.0.0;Parent=scaffold428|size119395:hit:53371:3.12.0.0;Target=jgi|Thaoce1|93803|rna8849 158 466 +;Gap=M911
scaffold428|size119395	protein2genome	match_part	67133	67489	1880	-	.	ID=scaffold428|size119395:hsp:107502:3.12.0.0;Parent=scaffold428|size119395:hit:53371:3.12.0.0;Target=jgi|Thaoce1|93803|rna8849 467 583 +;Gap=M357
scaffold428|size119395	protein2genome	protein_match	67136	68820	798	-	.	ID=scaffold428|size119395:hit:53372:3.12.0.0;Name=jgi|Fracy1|197737|e_gw1.34.155.1;score=798
scaffold428|size119395	protein2genome	match_part	68775	68820	798	-	.	ID=scaffold428|size119395:hsp:107503:3.12.0.0;Parent=scaffold428|size119395:hit:53372:3.12.0.0;Target=jgi|Fracy1|197737|e_gw1.34.155.1 65 79 +;Gap=M46
scaffold428|size119395	protein2genome	match_part	68599	68688	798	-	.	ID=scaffold428|size119395:hsp:107504:3.12.0.0;Parent=scaffold428|size119395:hit:53372:3.12.0.0;Target=jgi|Fracy1|197737|e_gw1.34.155.1 80 109 +;Gap=M90
scaffold428|size119395	protein2genome	match_part	68233	68505	798	-	.	ID=scaffold428|size119395:hsp:107505:3.12.0.0;Parent=scaffold428|size119395:hit:53372:3.12.0.0;Target=jgi|Fracy1|197737|e_gw1.34.155.1 110 195 +;Gap=M273
scaffold428|size119395	protein2genome	match_part	67697	68193	798	-	.	ID=scaffold428|size119395:hsp:107506:3.12.0.0;Parent=scaffold428|size119395:hit:53372:3.12.0.0;Target=jgi|Fracy1|197737|e_gw1.34.155.1 196 367 +;Gap=M497
scaffold428|size119395	protein2genome	match_part	67429	67519	798	-	.	ID=scaffold428|size119395:hsp:107507:3.12.0.0;Parent=scaffold428|size119395:hit:53372:3.12.0.0;Target=jgi|Fracy1|197737|e_gw1.34.155.1 368 397 +;Gap=M91
scaffold428|size119395	protein2genome	match_part	67136	67230	798	-	.	ID=scaffold428|size119395:hsp:107508:3.12.0.0;Parent=scaffold428|size119395:hit:53372:3.12.0.0;Target=jgi|Fracy1|197737|e_gw1.34.155.1 398 429 +;Gap=M95
scaffold428|size119395	protein2genome	protein_match	67280	68961	1253	-	.	ID=scaffold428|size119395:hit:53373:3.12.0.0;Name=jgi|Phatr2|35579|fgenesh1_pg.C_chr_8000101;score=1253
scaffold428|size119395	protein2genome	match_part	68775	68961	1253	-	.	ID=scaffold428|size119395:hsp:107509:3.12.0.0;Parent=scaffold428|size119395:hit:53373:3.12.0.0;Target=jgi|Phatr2|35579|fgenesh1_pg.C_chr_8000101 67 128 +;Gap=M187
scaffold428|size119395	protein2genome	match_part	68599	68688	1253	-	.	ID=scaffold428|size119395:hsp:107510:3.12.0.0;Parent=scaffold428|size119395:hit:53373:3.12.0.0;Target=jgi|Phatr2|35579|fgenesh1_pg.C_chr_8000101 129 158 +;Gap=M90
scaffold428|size119395	protein2genome	match_part	68069	68505	1253	-	.	ID=scaffold428|size119395:hsp:107511:3.12.0.0;Parent=scaffold428|size119395:hit:53373:3.12.0.0;Target=jgi|Phatr2|35579|fgenesh1_pg.C_chr_8000101 159 298 +;Gap=M437
scaffold428|size119395	protein2genome	match_part	67702	68023	1253	-	.	ID=scaffold428|size119395:hsp:107512:3.12.0.0;Parent=scaffold428|size119395:hit:53373:3.12.0.0;Target=jgi|Phatr2|35579|fgenesh1_pg.C_chr_8000101 299 403 +;Gap=M322
scaffold428|size119395	protein2genome	match_part	67595	67644	1253	-	.	ID=scaffold428|size119395:hsp:107513:3.12.0.0;Parent=scaffold428|size119395:hit:53373:3.12.0.0;Target=jgi|Phatr2|35579|fgenesh1_pg.C_chr_8000101 404 420 +;Gap=M50
scaffold428|size119395	protein2genome	match_part	67280	67489	1253	-	.	ID=scaffold428|size119395:hsp:107514:3.12.0.0;Parent=scaffold428|size119395:hit:53373:3.12.0.0;Target=jgi|Phatr2|35579|fgenesh1_pg.C_chr_8000101 421 490 +;Gap=M210
scaffold428|size119395	protein2genome	protein_match	67145	67432	171	-	.	ID=scaffold428|size119395:hit:53374:3.12.0.0;Name=jgi|Thaoce1|100373|rna31086;score=171
scaffold428|size119395	protein2genome	match_part	67145	67432	171	-	.	ID=scaffold428|size119395:hsp:107515:3.12.0.0;Parent=scaffold428|size119395:hit:53374:3.12.0.0;Target=jgi|Thaoce1|100373|rna31086 6 101 +;Gap=M288
scaffold428|size119395	protein2genome	protein_match	67133	68949	2108	-	.	ID=scaffold428|size119395:hit:53375:3.12.0.0;Name=jgi|Thaps3|268773|estExt_thaps1_ua_kg.C_chr_40319;score=2108
scaffold428|size119395	protein2genome	match_part	68775	68949	2108	-	.	ID=scaffold428|size119395:hsp:107516:3.12.0.0;Parent=scaffold428|size119395:hit:53375:3.12.0.0;Target=jgi|Thaps3|268773|estExt_thaps1_ua_kg.C_chr_40319 2 59 +;Gap=M175
scaffold428|size119395	protein2genome	match_part	68599	68688	2108	-	.	ID=scaffold428|size119395:hsp:107517:3.12.0.0;Parent=scaffold428|size119395:hit:53375:3.12.0.0;Target=jgi|Thaps3|268773|estExt_thaps1_ua_kg.C_chr_40319 60 89 +;Gap=M90
scaffold428|size119395	protein2genome	match_part	68232	68505	2108	-	.	ID=scaffold428|size119395:hsp:107518:3.12.0.0;Parent=scaffold428|size119395:hit:53375:3.12.0.0;Target=jgi|Thaps3|268773|estExt_thaps1_ua_kg.C_chr_40319 90 180 +;Gap=M274
scaffold428|size119395	protein2genome	match_part	67595	68198	2108	-	.	ID=scaffold428|size119395:hsp:107519:3.12.0.0;Parent=scaffold428|size119395:hit:53375:3.12.0.0;Target=jgi|Thaps3|268773|estExt_thaps1_ua_kg.C_chr_40319 181 382 +;Gap=M604
scaffold428|size119395	protein2genome	match_part	67133	67489	2108	-	.	ID=scaffold428|size119395:hsp:107520:3.12.0.0;Parent=scaffold428|size119395:hit:53375:3.12.0.0;Target=jgi|Thaps3|268773|estExt_thaps1_ua_kg.C_chr_40319 383 501 +;Gap=M357
scaffold428|size119395	protein2genome	protein_match	67136	68200	636	-	.	ID=scaffold428|size119395:hit:53376:3.12.0.0;Name=jgi|Fracy1|256191|fgenesh2_pg.73_%2523_64;score=636
scaffold428|size119395	protein2genome	match_part	67595	68200	636	-	.	ID=scaffold428|size119395:hsp:107521:3.12.0.0;Parent=scaffold428|size119395:hit:53376:3.12.0.0;Target=jgi|Fracy1|256191|fgenesh2_pg.73_%252523_64 116 318 +;Gap=M606
scaffold428|size119395	protein2genome	match_part	67136	67489	636	-	.	ID=scaffold428|size119395:hsp:107522:3.12.0.0;Parent=scaffold428|size119395:hit:53376:3.12.0.0;Target=jgi|Fracy1|256191|fgenesh2_pg.73_%252523_64 319 438 +;Gap=M354
scaffold428|size119395	protein2genome	protein_match	74253	74498	276	-	.	ID=scaffold428|size119395:hit:53377:3.12.0.0;Name=jgi|Thaoce1|74433|rna26437;score=276
scaffold428|size119395	protein2genome	match_part	74253	74498	276	-	.	ID=scaffold428|size119395:hsp:107523:3.12.0.0;Parent=scaffold428|size119395:hit:53377:3.12.0.0;Target=jgi|Thaoce1|74433|rna26437 14 95 +;Gap=M246
scaffold428|size119395	protein2genome	protein_match	99702	100124	638	+	.	ID=scaffold428|size119395:hit:53378:3.12.0.0;Name=jgi|Thaoce1|93804|rna8850;score=638
scaffold428|size119395	protein2genome	match_part	99702	100124	638	+	.	ID=scaffold428|size119395:hsp:107524:3.12.0.0;Parent=scaffold428|size119395:hit:53378:3.12.0.0;Target=jgi|Thaoce1|93804|rna8850 1 141 +;Gap=M423
scaffold428|size119395	protein2genome	protein_match	99765	100127	502	+	.	ID=scaffold428|size119395:hit:53379:3.12.0.0;Name=jgi|Phatr2|15613|e_gw1.20.181.1;score=502
scaffold428|size119395	protein2genome	match_part	99765	100127	502	+	.	ID=scaffold428|size119395:hsp:107525:3.12.0.0;Parent=scaffold428|size119395:hit:53379:3.12.0.0;Target=jgi|Phatr2|15613|e_gw1.20.181.1 3 123 +;Gap=M363
scaffold428|size119395	protein2genome	protein_match	99702	100127	486	+	.	ID=scaffold428|size119395:hit:53380:3.12.0.0;Name=jgi|Fracy1|206967|estExt_Genewise1Plus.C_40261;score=486
scaffold428|size119395	protein2genome	match_part	99702	100127	486	+	.	ID=scaffold428|size119395:hsp:107526:3.12.0.0;Parent=scaffold428|size119395:hit:53380:3.12.0.0;Target=jgi|Fracy1|206967|estExt_Genewise1Plus.C_40261 1 140 +;Gap=M426
scaffold428|size119395	protein2genome	protein_match	99702	100127	486	+	.	ID=scaffold428|size119395:hit:53381:3.12.0.0;Name=jgi|Fracy1|210126|estExt_Genewise1Plus.C_100013;score=486
scaffold428|size119395	protein2genome	match_part	99702	100127	486	+	.	ID=scaffold428|size119395:hsp:107527:3.12.0.0;Parent=scaffold428|size119395:hit:53381:3.12.0.0;Target=jgi|Fracy1|210126|estExt_Genewise1Plus.C_100013 1 140 +;Gap=M426
scaffold428|size119395	protein2genome	protein_match	99702	100127	663	+	.	ID=scaffold428|size119395:hit:53382:3.12.0.0;Name=jgi|Thaps3|4830|fgenesh1_pg.C_chr_4000780;score=663
scaffold428|size119395	protein2genome	match_part	99702	100127	663	+	.	ID=scaffold428|size119395:hsp:107528:3.12.0.0;Parent=scaffold428|size119395:hit:53382:3.12.0.0;Target=jgi|Thaps3|4830|fgenesh1_pg.C_chr_4000780 1 142 +;Gap=M426
scaffold428|size119395	protein2genome	protein_match	103753	104646	1248	-	.	ID=scaffold428|size119395:hit:53383:3.12.0.0;Name=jgi|Thaps3|40483|estExt_gwp_gw1.C_chr_40601;score=1248
scaffold428|size119395	protein2genome	match_part	104467	104646	1248	-	.	ID=scaffold428|size119395:hsp:107529:3.12.0.0;Parent=scaffold428|size119395:hit:53383:3.12.0.0;Target=jgi|Thaps3|40483|estExt_gwp_gw1.C_chr_40601 1 60 +;Gap=M180
scaffold428|size119395	protein2genome	match_part	103753	104379	1248	-	.	ID=scaffold428|size119395:hsp:107530:3.12.0.0;Parent=scaffold428|size119395:hit:53383:3.12.0.0;Target=jgi|Thaps3|40483|estExt_gwp_gw1.C_chr_40601 61 270 +;Gap=M627
scaffold428|size119395	protein2genome	protein_match	103753	104646	992	-	.	ID=scaffold428|size119395:hit:53384:3.12.0.0;Name=jgi|Fracy1|183694|e_gw1.4.1120.1;score=992
scaffold428|size119395	protein2genome	match_part	104467	104646	992	-	.	ID=scaffold428|size119395:hsp:107531:3.12.0.0;Parent=scaffold428|size119395:hit:53384:3.12.0.0;Target=jgi|Fracy1|183694|e_gw1.4.1120.1 1 60 +;Gap=M180
scaffold428|size119395	protein2genome	match_part	104014	104379	992	-	.	ID=scaffold428|size119395:hsp:107532:3.12.0.0;Parent=scaffold428|size119395:hit:53384:3.12.0.0;Target=jgi|Fracy1|183694|e_gw1.4.1120.1 61 182 +;Gap=M366
scaffold428|size119395	protein2genome	match_part	103753	103968	992	-	.	ID=scaffold428|size119395:hsp:107533:3.12.0.0;Parent=scaffold428|size119395:hit:53384:3.12.0.0;Target=jgi|Fracy1|183694|e_gw1.4.1120.1 183 256 +;Gap=M216
scaffold428|size119395	protein2genome	protein_match	103753	104646	966	-	.	ID=scaffold428|size119395:hit:53385:3.12.0.0;Name=jgi|Phatr2|24474|estExt_Genewise1.C_chr_10235;score=966
scaffold428|size119395	protein2genome	match_part	104467	104646	966	-	.	ID=scaffold428|size119395:hsp:107534:3.12.0.0;Parent=scaffold428|size119395:hit:53385:3.12.0.0;Target=jgi|Phatr2|24474|estExt_Genewise1.C_chr_10235 1 60 +;Gap=M180
scaffold428|size119395	protein2genome	match_part	103753	104379	966	-	.	ID=scaffold428|size119395:hsp:107535:3.12.0.0;Parent=scaffold428|size119395:hit:53385:3.12.0.0;Target=jgi|Phatr2|24474|estExt_Genewise1.C_chr_10235 61 264 +;Gap=M627
scaffold428|size119395	protein2genome	protein_match	104467	104646	288	-	.	ID=scaffold428|size119395:hit:53386:3.12.0.0;Name=jgi|Thaoce1|95760|rna6777;score=288
scaffold428|size119395	protein2genome	match_part	104467	104646	288	-	.	ID=scaffold428|size119395:hsp:107536:3.12.0.0;Parent=scaffold428|size119395:hit:53386:3.12.0.0;Target=jgi|Thaoce1|95760|rna6777 1 60 +;Gap=M180
scaffold428|size119395	protein2genome	protein_match	103753	104646	992	-	.	ID=scaffold428|size119395:hit:53387:3.12.0.0;Name=jgi|Fracy1|190227|e_gw1.10.754.1;score=992
scaffold428|size119395	protein2genome	match_part	104467	104646	992	-	.	ID=scaffold428|size119395:hsp:107537:3.12.0.0;Parent=scaffold428|size119395:hit:53387:3.12.0.0;Target=jgi|Fracy1|190227|e_gw1.10.754.1 1 60 +;Gap=M180
scaffold428|size119395	protein2genome	match_part	104014	104379	992	-	.	ID=scaffold428|size119395:hsp:107538:3.12.0.0;Parent=scaffold428|size119395:hit:53387:3.12.0.0;Target=jgi|Fracy1|190227|e_gw1.10.754.1 61 182 +;Gap=M366
scaffold428|size119395	protein2genome	match_part	103753	103968	992	-	.	ID=scaffold428|size119395:hsp:107539:3.12.0.0;Parent=scaffold428|size119395:hit:53387:3.12.0.0;Target=jgi|Fracy1|190227|e_gw1.10.754.1 183 256 +;Gap=M216
scaffold428|size119395	protein2genome	protein_match	103981	104379	640	-	.	ID=scaffold428|size119395:hit:53388:3.12.0.0;Name=jgi|Thaoce1|80891|rna925;score=640
scaffold428|size119395	protein2genome	match_part	103981	104379	640	-	.	ID=scaffold428|size119395:hsp:107540:3.12.0.0;Parent=scaffold428|size119395:hit:53388:3.12.0.0;Target=jgi|Thaoce1|80891|rna925 1 133 +;Gap=M399
scaffold428|size119395	protein2genome	protein_match	103747	104646	1217	-	.	ID=scaffold428|size119395:hit:53389:3.12.0.0;Name=jgi|Thaoce1|103824|rna16376;score=1217
scaffold428|size119395	protein2genome	match_part	104467	104646	1217	-	.	ID=scaffold428|size119395:hsp:107541:3.12.0.0;Parent=scaffold428|size119395:hit:53389:3.12.0.0;Target=jgi|Thaoce1|103824|rna16376 1 60 +;Gap=M180
scaffold428|size119395	protein2genome	match_part	103747	104379	1217	-	.	ID=scaffold428|size119395:hsp:107542:3.12.0.0;Parent=scaffold428|size119395:hit:53389:3.12.0.0;Target=jgi|Thaoce1|103824|rna16376 61 274 +;Gap=M633
scaffold428|size119395	protein2genome	protein_match	116314	116795	296	+	.	ID=scaffold428|size119395:hit:53390:3.12.0.0;Name=jgi|Thaoce1|78648|rna1431;score=296
scaffold428|size119395	protein2genome	match_part	116314	116520	296	+	.	ID=scaffold428|size119395:hsp:107543:3.12.0.0;Parent=scaffold428|size119395:hit:53390:3.12.0.0;Target=jgi|Thaoce1|78648|rna1431 1 66 +;Gap=M207
scaffold428|size119395	protein2genome	match_part	116622	116795	296	+	.	ID=scaffold428|size119395:hsp:107544:3.12.0.0;Parent=scaffold428|size119395:hit:53390:3.12.0.0;Target=jgi|Thaoce1|78648|rna1431 67 124 +;Gap=M174
scaffold428|size119395	protein2genome	protein_match	116314	117827	715	+	.	ID=scaffold428|size119395:hit:53391:3.12.0.0;Name=jgi|Thaoce1|100544|rna10431;score=715
scaffold428|size119395	protein2genome	match_part	116314	116520	715	+	.	ID=scaffold428|size119395:hsp:107545:3.12.0.0;Parent=scaffold428|size119395:hit:53391:3.12.0.0;Target=jgi|Thaoce1|100544|rna10431 1 66 +;Gap=M207
scaffold428|size119395	protein2genome	match_part	116640	116850	715	+	.	ID=scaffold428|size119395:hsp:107546:3.12.0.0;Parent=scaffold428|size119395:hit:53391:3.12.0.0;Target=jgi|Thaoce1|100544|rna10431 67 136 +;Gap=M211
scaffold428|size119395	protein2genome	match_part	117055	117827	715	+	.	ID=scaffold428|size119395:hsp:107547:3.12.0.0;Parent=scaffold428|size119395:hit:53391:3.12.0.0;Target=jgi|Thaoce1|100544|rna10431 137 395 +;Gap=M773
scaffold428|size119395	blastn	expressed_sequence_match	14345	16702	2352	+	.	ID=scaffold428|size119395:hit:53392:3.12.0.0;Name=TRINITY_DN13721_c0_g1_i1;score=2352
scaffold428|size119395	blastn	match_part	14345	16702	2352	+	.	ID=scaffold428|size119395:hsp:107548:3.12.0.0;Parent=scaffold428|size119395:hit:53392:3.12.0.0;Target=TRINITY_DN13721_c0_g1_i1 1 2358 +;Gap=M2358
scaffold428|size119395	blastn	expressed_sequence_match	19017	19227	211	+	.	ID=scaffold428|size119395:hit:53393:3.12.0.0;Name=TRINITY_DN16429_c0_g1_i1;score=211
scaffold428|size119395	blastn	match_part	19017	19227	211	+	.	ID=scaffold428|size119395:hsp:107549:3.12.0.0;Parent=scaffold428|size119395:hit:53393:3.12.0.0;Target=TRINITY_DN16429_c0_g1_i1 1 211 +;Gap=M211
scaffold428|size119395	blastn	expressed_sequence_match	12668	14589	1719	+	.	ID=scaffold428|size119395:hit:53394:3.12.0.0;Name=TRINITY_DN13714_c0_g1_i1;score=1719
scaffold428|size119395	blastn	match_part	12668	14386	1719	+	.	ID=scaffold428|size119395:hsp:107550:3.12.0.0;Parent=scaffold428|size119395:hit:53394:3.12.0.0;Target=TRINITY_DN13714_c0_g1_i1 1 1719 +;Gap=M1719
scaffold428|size119395	blastn	match_part	14501	14589	89	+	.	ID=scaffold428|size119395:hsp:107551:3.12.0.0;Parent=scaffold428|size119395:hit:53394:3.12.0.0;Target=TRINITY_DN13714_c0_g1_i1 1718 1806 +;Gap=M89
scaffold428|size119395	blastn	expressed_sequence_match	14439	19035	4587	-	.	ID=scaffold428|size119395:hit:53395:3.12.0.0;Name=TRINITY_DN772_c0_g2_i1;score=4587
scaffold428|size119395	blastn	match_part	14439	19035	4587	-	.	ID=scaffold428|size119395:hsp:107552:3.12.0.0;Parent=scaffold428|size119395:hit:53395:3.12.0.0;Target=TRINITY_DN772_c0_g2_i1 1 4598 +;Gap=M4597
scaffold428|size119395	blastn	expressed_sequence_match	12661	14460	1790	-	.	ID=scaffold428|size119395:hit:53396:3.12.0.0;Name=TRINITY_DN10855_c0_g2_i1;score=1790
scaffold428|size119395	blastn	match_part	12661	14460	1790	-	.	ID=scaffold428|size119395:hsp:107553:3.12.0.0;Parent=scaffold428|size119395:hit:53396:3.12.0.0;Target=TRINITY_DN10855_c0_g2_i1 1 1801 +;Gap=M1800
scaffold428|size119395	blastn	expressed_sequence_match	22036	24665	2630	-	.	ID=scaffold428|size119395:hit:53397:3.12.0.0;Name=TRINITY_DN4959_c0_g1_i2;score=2630
scaffold428|size119395	blastn	match_part	22036	24665	2630	-	.	ID=scaffold428|size119395:hsp:107554:3.12.0.0;Parent=scaffold428|size119395:hit:53397:3.12.0.0;Target=TRINITY_DN4959_c0_g1_i2 1 2630 +;Gap=M2630
scaffold428|size119395	blastn	expressed_sequence_match	19494	24687	2107	-	.	ID=scaffold428|size119395:hit:53398:3.12.0.0;Name=TRINITY_DN12268_c0_g1_i1;score=2107
scaffold428|size119395	blastn	match_part	22581	24687	2107	-	.	ID=scaffold428|size119395:hsp:107555:3.12.0.0;Parent=scaffold428|size119395:hit:53398:3.12.0.0;Target=TRINITY_DN12268_c0_g1_i1 5 2111 +;Gap=M2107
scaffold428|size119395	blastn	match_part	19494	22505	3006	-	.	ID=scaffold428|size119395:hsp:107556:3.12.0.0;Parent=scaffold428|size119395:hit:53398:3.12.0.0;Target=TRINITY_DN12268_c0_g1_i1 2111 5122 +;Gap=M3012
scaffold428|size119395	blastn	expressed_sequence_match	24892	27084	1072	-	.	ID=scaffold428|size119395:hit:53399:3.12.0.0;Name=TRINITY_DN899_c0_g1_i1;score=1072
scaffold428|size119395	blastn	match_part	26013	27084	1072	-	.	ID=scaffold428|size119395:hsp:107557:3.12.0.0;Parent=scaffold428|size119395:hit:53399:3.12.0.0;Target=TRINITY_DN899_c0_g1_i1 1 1072 +;Gap=M1072
scaffold428|size119395	blastn	match_part	24892	25916	1025	-	.	ID=scaffold428|size119395:hsp:107558:3.12.0.0;Parent=scaffold428|size119395:hit:53399:3.12.0.0;Target=TRINITY_DN899_c0_g1_i1 1070 2094 +;Gap=M1025
scaffold428|size119395	blastn	expressed_sequence_match	24851	25645	795	+	.	ID=scaffold428|size119395:hit:53400:3.12.0.0;Name=TRINITY_DN8060_c0_g2_i1;score=795
scaffold428|size119395	blastn	match_part	24851	25645	795	+	.	ID=scaffold428|size119395:hsp:107559:3.12.0.0;Parent=scaffold428|size119395:hit:53400:3.12.0.0;Target=TRINITY_DN8060_c0_g2_i1 1 795 +;Gap=M795
scaffold428|size119395	blastn	expressed_sequence_match	24892	26035	1144	-	.	ID=scaffold428|size119395:hit:53401:3.12.0.0;Name=TRINITY_DN899_c0_g2_i1;score=1144
scaffold428|size119395	blastn	match_part	24892	26035	1144	-	.	ID=scaffold428|size119395:hsp:107560:3.12.0.0;Parent=scaffold428|size119395:hit:53401:3.12.0.0;Target=TRINITY_DN899_c0_g2_i1 1 1144 +;Gap=M1144
scaffold428|size119395	blastn	expressed_sequence_match	25558	27101	1544	-	.	ID=scaffold428|size119395:hit:53402:3.12.0.0;Name=TRINITY_DN2799_c0_g1_i1;score=1544
scaffold428|size119395	blastn	match_part	25558	27101	1544	-	.	ID=scaffold428|size119395:hsp:107561:3.12.0.0;Parent=scaffold428|size119395:hit:53402:3.12.0.0;Target=TRINITY_DN2799_c0_g1_i1 1 1544 +;Gap=M1544
scaffold428|size119395	blastn	expressed_sequence_match	25558	27101	1089	-	.	ID=scaffold428|size119395:hit:53403:3.12.0.0;Name=TRINITY_DN2799_c0_g2_i1;score=1089
scaffold428|size119395	blastn	match_part	26013	27101	1089	-	.	ID=scaffold428|size119395:hsp:107562:3.12.0.0;Parent=scaffold428|size119395:hit:53403:3.12.0.0;Target=TRINITY_DN2799_c0_g2_i1 1 1089 +;Gap=M1089
scaffold428|size119395	blastn	match_part	25558	25916	359	-	.	ID=scaffold428|size119395:hsp:107563:3.12.0.0;Parent=scaffold428|size119395:hit:53403:3.12.0.0;Target=TRINITY_DN2799_c0_g2_i1 1087 1445 +;Gap=M359
scaffold428|size119395	blastn	expressed_sequence_match	45464	47034	692	-	.	ID=scaffold428|size119395:hit:53404:3.12.0.0;Name=TRINITY_DN12176_c0_g1_i1;score=692
scaffold428|size119395	blastn	match_part	46343	47034	692	-	.	ID=scaffold428|size119395:hsp:107564:3.12.0.0;Parent=scaffold428|size119395:hit:53404:3.12.0.0;Target=TRINITY_DN12176_c0_g1_i1 1 692 +;Gap=M692
scaffold428|size119395	blastn	match_part	45464	46254	791	-	.	ID=scaffold428|size119395:hsp:107565:3.12.0.0;Parent=scaffold428|size119395:hit:53404:3.12.0.0;Target=TRINITY_DN12176_c0_g1_i1 692 1482 +;Gap=M791
scaffold428|size119395	blastn	expressed_sequence_match	45464	47034	1571	-	.	ID=scaffold428|size119395:hit:53405:3.12.0.0;Name=TRINITY_DN12176_c0_g1_i2;score=1571
scaffold428|size119395	blastn	match_part	45464	47034	1571	-	.	ID=scaffold428|size119395:hsp:107566:3.12.0.0;Parent=scaffold428|size119395:hit:53405:3.12.0.0;Target=TRINITY_DN12176_c0_g1_i2 1 1571 +;Gap=M1571
scaffold428|size119395	blastn	expressed_sequence_match	62275	64177	1903	-	.	ID=scaffold428|size119395:hit:53406:3.12.0.0;Name=TRINITY_DN8759_c0_g1_i1;score=1903
scaffold428|size119395	blastn	match_part	62275	64177	1903	-	.	ID=scaffold428|size119395:hsp:107567:3.12.0.0;Parent=scaffold428|size119395:hit:53406:3.12.0.0;Target=TRINITY_DN8759_c0_g1_i1 77 1979 +;Gap=M1903
scaffold428|size119395	blastn	expressed_sequence_match	62953	64177	1225	-	.	ID=scaffold428|size119395:hit:53407:3.12.0.0;Name=TRINITY_DN762_c0_g1_i1;score=1225
scaffold428|size119395	blastn	match_part	62953	64177	1225	-	.	ID=scaffold428|size119395:hsp:107568:3.12.0.0;Parent=scaffold428|size119395:hit:53407:3.12.0.0;Target=TRINITY_DN762_c0_g1_i1 258 1482 +;Gap=M1225
scaffold428|size119395	blastn	expressed_sequence_match	67053	69174	401	-	.	ID=scaffold428|size119395:hit:53408:3.12.0.0;Name=TRINITY_DN15279_c0_g4_i1;score=401
scaffold428|size119395	blastn	match_part	68774	69174	401	-	.	ID=scaffold428|size119395:hsp:107569:3.12.0.0;Parent=scaffold428|size119395:hit:53408:3.12.0.0;Target=TRINITY_DN15279_c0_g4_i1 1 401 +;Gap=M401
scaffold428|size119395	blastn	match_part	67593	68690	1098	-	.	ID=scaffold428|size119395:hsp:107570:3.12.0.0;Parent=scaffold428|size119395:hit:53408:3.12.0.0;Target=TRINITY_DN15279_c0_g4_i1 399 1496 +;Gap=M1098
scaffold428|size119395	blastn	match_part	67053	67489	437	-	.	ID=scaffold428|size119395:hsp:107571:3.12.0.0;Parent=scaffold428|size119395:hit:53408:3.12.0.0;Target=TRINITY_DN15279_c0_g4_i1 1495 1931 +;Gap=M437
scaffold428|size119395	blastn	expressed_sequence_match	67053	69174	1582	-	.	ID=scaffold428|size119395:hit:53409:3.12.0.0;Name=TRINITY_DN15279_c0_g4_i2;score=1582
scaffold428|size119395	blastn	match_part	67593	69174	1582	-	.	ID=scaffold428|size119395:hsp:107572:3.12.0.0;Parent=scaffold428|size119395:hit:53409:3.12.0.0;Target=TRINITY_DN15279_c0_g4_i2 1 1582 +;Gap=M1582
scaffold428|size119395	blastn	match_part	67053	67489	437	-	.	ID=scaffold428|size119395:hsp:107573:3.12.0.0;Parent=scaffold428|size119395:hit:53409:3.12.0.0;Target=TRINITY_DN15279_c0_g4_i2 1581 2017 +;Gap=M437
scaffold428|size119395	blastn	expressed_sequence_match	65254	66066	580	-	.	ID=scaffold428|size119395:hit:53410:3.12.0.0;Name=TRINITY_DN13914_c0_g3_i1;score=580
scaffold428|size119395	blastn	match_part	65487	66066	580	-	.	ID=scaffold428|size119395:hsp:107574:3.12.0.0;Parent=scaffold428|size119395:hit:53410:3.12.0.0;Target=TRINITY_DN13914_c0_g3_i1 1 580 +;Gap=M580
scaffold428|size119395	blastn	match_part	65254	65403	150	-	.	ID=scaffold428|size119395:hsp:107575:3.12.0.0;Parent=scaffold428|size119395:hit:53410:3.12.0.0;Target=TRINITY_DN13914_c0_g3_i1 580 729 +;Gap=M150
scaffold428|size119395	blastn	expressed_sequence_match	66750	69174	401	-	.	ID=scaffold428|size119395:hit:53411:3.12.0.0;Name=TRINITY_DN15279_c0_g4_i3;score=401
scaffold428|size119395	blastn	match_part	68774	69174	401	-	.	ID=scaffold428|size119395:hsp:107576:3.12.0.0;Parent=scaffold428|size119395:hit:53411:3.12.0.0;Target=TRINITY_DN15279_c0_g4_i3 1 401 +;Gap=M401
scaffold428|size119395	blastn	match_part	68598	68690	93	-	.	ID=scaffold428|size119395:hsp:107577:3.12.0.0;Parent=scaffold428|size119395:hit:53411:3.12.0.0;Target=TRINITY_DN15279_c0_g4_i3 399 491 +;Gap=M93
scaffold428|size119395	blastn	match_part	67593	68506	914	-	.	ID=scaffold428|size119395:hsp:107578:3.12.0.0;Parent=scaffold428|size119395:hit:53411:3.12.0.0;Target=TRINITY_DN15279_c0_g4_i3 490 1403 +;Gap=M914
scaffold428|size119395	blastn	match_part	67068	67489	422	-	.	ID=scaffold428|size119395:hsp:107579:3.12.0.0;Parent=scaffold428|size119395:hit:53411:3.12.0.0;Target=TRINITY_DN15279_c0_g4_i3 1402 1823 +;Gap=M422
scaffold428|size119395	blastn	match_part	66750	66962	213	-	.	ID=scaffold428|size119395:hsp:107580:3.12.0.0;Parent=scaffold428|size119395:hit:53411:3.12.0.0;Target=TRINITY_DN15279_c0_g4_i3 1824 2036 +;Gap=M213
scaffold428|size119395	blastn	expressed_sequence_match	68631	69133	503	+	.	ID=scaffold428|size119395:hit:53412:3.12.0.0;Name=TRINITY_DN7781_c0_g1_i1;score=503
scaffold428|size119395	blastn	match_part	68631	69133	503	+	.	ID=scaffold428|size119395:hsp:107581:3.12.0.0;Parent=scaffold428|size119395:hit:53412:3.12.0.0;Target=TRINITY_DN7781_c0_g1_i1 1 503 +;Gap=M503
scaffold428|size119395	blastn	expressed_sequence_match	67053	69174	577	-	.	ID=scaffold428|size119395:hit:53413:3.12.0.0;Name=TRINITY_DN15279_c0_g4_i4;score=577
scaffold428|size119395	blastn	match_part	68598	69174	577	-	.	ID=scaffold428|size119395:hsp:107582:3.12.0.0;Parent=scaffold428|size119395:hit:53413:3.12.0.0;Target=TRINITY_DN15279_c0_g4_i4 1 577 +;Gap=M577
scaffold428|size119395	blastn	match_part	67593	68506	914	-	.	ID=scaffold428|size119395:hsp:107583:3.12.0.0;Parent=scaffold428|size119395:hit:53413:3.12.0.0;Target=TRINITY_DN15279_c0_g4_i4 576 1489 +;Gap=M914
scaffold428|size119395	blastn	match_part	67053	67489	437	-	.	ID=scaffold428|size119395:hsp:107584:3.12.0.0;Parent=scaffold428|size119395:hit:53413:3.12.0.0;Target=TRINITY_DN15279_c0_g4_i4 1488 1924 +;Gap=M437
scaffold428|size119395	blastn	expressed_sequence_match	68631	69214	584	+	.	ID=scaffold428|size119395:hit:53414:3.12.0.0;Name=TRINITY_DN7781_c0_g2_i1;score=584
scaffold428|size119395	blastn	match_part	68631	69214	584	+	.	ID=scaffold428|size119395:hsp:107585:3.12.0.0;Parent=scaffold428|size119395:hit:53414:3.12.0.0;Target=TRINITY_DN7781_c0_g2_i1 1 584 +;Gap=M584
scaffold428|size119395	blastn	expressed_sequence_match	65254	65482	229	-	.	ID=scaffold428|size119395:hit:53415:3.12.0.0;Name=TRINITY_DN13914_c0_g3_i2;score=229
scaffold428|size119395	blastn	match_part	65254	65482	229	-	.	ID=scaffold428|size119395:hsp:107586:3.12.0.0;Parent=scaffold428|size119395:hit:53415:3.12.0.0;Target=TRINITY_DN13914_c0_g3_i2 1 229 +;Gap=M229
scaffold428|size119395	blastn	expressed_sequence_match	65254	69181	155	+	.	ID=scaffold428|size119395:hit:53416:3.12.0.0;Name=TRINITY_DN10416_c0_g1_i1;score=155
scaffold428|size119395	blastn	match_part	65254	65408	155	+	.	ID=scaffold428|size119395:hsp:107587:3.12.0.0;Parent=scaffold428|size119395:hit:53416:3.12.0.0;Target=TRINITY_DN10416_c0_g1_i1 79 233 +;Gap=M155
scaffold428|size119395	blastn	match_part	65487	67489	2003	+	.	ID=scaffold428|size119395:hsp:107588:3.12.0.0;Parent=scaffold428|size119395:hit:53416:3.12.0.0;Target=TRINITY_DN10416_c0_g1_i1 233 2235 +;Gap=M2003
scaffold428|size119395	blastn	match_part	67593	68506	914	+	.	ID=scaffold428|size119395:hsp:107589:3.12.0.0;Parent=scaffold428|size119395:hit:53416:3.12.0.0;Target=TRINITY_DN10416_c0_g1_i1 2234 3147 +;Gap=M914
scaffold428|size119395	blastn	match_part	68598	68690	93	+	.	ID=scaffold428|size119395:hsp:107590:3.12.0.0;Parent=scaffold428|size119395:hit:53416:3.12.0.0;Target=TRINITY_DN10416_c0_g1_i1 3146 3238 +;Gap=M93
scaffold428|size119395	blastn	match_part	68774	69181	408	+	.	ID=scaffold428|size119395:hsp:107591:3.12.0.0;Parent=scaffold428|size119395:hit:53416:3.12.0.0;Target=TRINITY_DN10416_c0_g1_i1 3236 3643 +;Gap=M408
scaffold428|size119395	blastn	expressed_sequence_match	67053	69174	401	-	.	ID=scaffold428|size119395:hit:53417:3.12.0.0;Name=TRINITY_DN15279_c0_g4_i5;score=401
scaffold428|size119395	blastn	match_part	68774	69174	401	-	.	ID=scaffold428|size119395:hsp:107592:3.12.0.0;Parent=scaffold428|size119395:hit:53417:3.12.0.0;Target=TRINITY_DN15279_c0_g4_i5 1 401 +;Gap=M401
scaffold428|size119395	blastn	match_part	68598	68690	93	-	.	ID=scaffold428|size119395:hsp:107593:3.12.0.0;Parent=scaffold428|size119395:hit:53417:3.12.0.0;Target=TRINITY_DN15279_c0_g4_i5 399 491 +;Gap=M93
scaffold428|size119395	blastn	match_part	67053	68506	1454	-	.	ID=scaffold428|size119395:hsp:107594:3.12.0.0;Parent=scaffold428|size119395:hit:53417:3.12.0.0;Target=TRINITY_DN15279_c0_g4_i5 490 1943 +;Gap=M1454
scaffold428|size119395	blastn	expressed_sequence_match	65739	67107	1369	+	.	ID=scaffold428|size119395:hit:53418:3.12.0.0;Name=TRINITY_DN754_c0_g1_i1;score=1369
scaffold428|size119395	blastn	match_part	65739	67107	1369	+	.	ID=scaffold428|size119395:hsp:107595:3.12.0.0;Parent=scaffold428|size119395:hit:53418:3.12.0.0;Target=TRINITY_DN754_c0_g1_i1 1 1369 +;Gap=M1369
scaffold428|size119395	blastn	expressed_sequence_match	80999	81588	125	+	.	ID=scaffold428|size119395:hit:53419:3.12.0.0;Name=TRINITY_DN3754_c0_g1_i1;score=125
scaffold428|size119395	blastn	match_part	80999	81588	125	+	.	ID=scaffold428|size119395:hsp:107596:3.12.0.0;Parent=scaffold428|size119395:hit:53419:3.12.0.0;Target=TRINITY_DN3754_c0_g1_i1 202 791 +;Gap=M590
scaffold428|size119395	blastn	expressed_sequence_match	81254	81474	83	-	.	ID=scaffold428|size119395:hit:53420:3.12.0.0;Name=TRINITY_DN5663_c0_g1_i1;score=83
scaffold428|size119395	blastn	match_part	81254	81474	83	-	.	ID=scaffold428|size119395:hsp:107597:3.12.0.0;Parent=scaffold428|size119395:hit:53420:3.12.0.0;Target=TRINITY_DN5663_c0_g1_i1 109 329 +;Gap=M221
scaffold428|size119395	blastn	expressed_sequence_match	83270	83392	65	-	.	ID=scaffold428|size119395:hit:53421:3.12.0.0;Name=TRINITY_DN9060_c0_g1_i1;score=65
scaffold428|size119395	blastn	match_part	83270	83392	65	-	.	ID=scaffold428|size119395:hsp:107598:3.12.0.0;Parent=scaffold428|size119395:hit:53421:3.12.0.0;Target=TRINITY_DN9060_c0_g1_i1 87 210 +;Gap=M123
scaffold428|size119395	blastn	expressed_sequence_match	83270	83351	52	-	.	ID=scaffold428|size119395:hit:53422:3.12.0.0;Name=TRINITY_DN9060_c0_g2_i1;score=52
scaffold428|size119395	blastn	match_part	83270	83351	52	-	.	ID=scaffold428|size119395:hsp:107599:3.12.0.0;Parent=scaffold428|size119395:hit:53422:3.12.0.0;Target=TRINITY_DN9060_c0_g2_i1 119 200 +;Gap=M82
scaffold428|size119395	blastn	expressed_sequence_match	90157	90285	129	-	.	ID=scaffold428|size119395:hit:53423:3.12.0.0;Name=TRINITY_DN15389_c0_g1_i1;score=129
scaffold428|size119395	blastn	match_part	90157	90285	129	-	.	ID=scaffold428|size119395:hsp:107600:3.12.0.0;Parent=scaffold428|size119395:hit:53423:3.12.0.0;Target=TRINITY_DN15389_c0_g1_i1 64 192 +;Gap=M129
scaffold428|size119395	blastn	expressed_sequence_match	90387	90512	65	-	.	ID=scaffold428|size119395:hit:53424:3.12.0.0;Name=TRINITY_DN12621_c0_g3_i1;score=65
scaffold428|size119395	blastn	match_part	90387	90512	65	-	.	ID=scaffold428|size119395:hsp:107601:3.12.0.0;Parent=scaffold428|size119395:hit:53424:3.12.0.0;Target=TRINITY_DN12621_c0_g3_i1 25 151 +;Gap=M126
scaffold428|size119395	blastn	expressed_sequence_match	90097	90419	176	+	.	ID=scaffold428|size119395:hit:53425:3.12.0.0;Name=TRINITY_DN15476_c0_g2_i2;score=176
scaffold428|size119395	blastn	match_part	90097	90419	176	+	.	ID=scaffold428|size119395:hsp:107602:3.12.0.0;Parent=scaffold428|size119395:hit:53425:3.12.0.0;Target=TRINITY_DN15476_c0_g2_i2 105 424 +;Gap=M323
scaffold428|size119395	blastn	expressed_sequence_match	99088	99290	203	-	.	ID=scaffold428|size119395:hit:53426:3.12.0.0;Name=TRINITY_DN11777_c0_g1_i1;score=203
scaffold428|size119395	blastn	match_part	99088	99290	203	-	.	ID=scaffold428|size119395:hsp:107603:3.12.0.0;Parent=scaffold428|size119395:hit:53426:3.12.0.0;Target=TRINITY_DN11777_c0_g1_i1 1 203 +;Gap=M203
scaffold428|size119395	blastn	expressed_sequence_match	99338	100506	1169	+	.	ID=scaffold428|size119395:hit:53427:3.12.0.0;Name=TRINITY_DN3267_c0_g1_i1;score=1169
scaffold428|size119395	blastn	match_part	99338	100506	1169	+	.	ID=scaffold428|size119395:hsp:107604:3.12.0.0;Parent=scaffold428|size119395:hit:53427:3.12.0.0;Target=TRINITY_DN3267_c0_g1_i1 1 1169 +;Gap=M1169
scaffold428|size119395	blastn	expressed_sequence_match	99283	101570	159	+	.	ID=scaffold428|size119395:hit:53428:3.12.0.0;Name=TRINITY_DN2778_c0_g1_i1;score=159
scaffold428|size119395	blastn	match_part	99283	99441	159	+	.	ID=scaffold428|size119395:hsp:107605:3.12.0.0;Parent=scaffold428|size119395:hit:53428:3.12.0.0;Target=TRINITY_DN2778_c0_g1_i1 1 159 +;Gap=M159
scaffold428|size119395	blastn	match_part	99704	101570	1867	+	.	ID=scaffold428|size119395:hsp:107606:3.12.0.0;Parent=scaffold428|size119395:hit:53428:3.12.0.0;Target=TRINITY_DN2778_c0_g1_i1 159 2025 +;Gap=M1867
scaffold428|size119395	blastn	expressed_sequence_match	99137	99388	252	-	.	ID=scaffold428|size119395:hit:53429:3.12.0.0;Name=TRINITY_DN18930_c0_g1_i1;score=252
scaffold428|size119395	blastn	match_part	99137	99388	252	-	.	ID=scaffold428|size119395:hsp:107607:3.12.0.0;Parent=scaffold428|size119395:hit:53429:3.12.0.0;Target=TRINITY_DN18930_c0_g1_i1 1 252 +;Gap=M252
scaffold428|size119395	blastn	expressed_sequence_match	103398	104648	1251	-	.	ID=scaffold428|size119395:hit:53430:3.12.0.0;Name=TRINITY_DN8509_c0_g1_i1;score=1251
scaffold428|size119395	blastn	match_part	103398	104648	1251	-	.	ID=scaffold428|size119395:hsp:107608:3.12.0.0;Parent=scaffold428|size119395:hit:53430:3.12.0.0;Target=TRINITY_DN8509_c0_g1_i1 20 1270 +;Gap=M1251
scaffold428|size119395	blastn	expressed_sequence_match	103498	104695	229	-	.	ID=scaffold428|size119395:hit:53431:3.12.0.0;Name=TRINITY_DN15895_c0_g1_i1;score=229
scaffold428|size119395	blastn	match_part	104467	104695	229	-	.	ID=scaffold428|size119395:hsp:107609:3.12.0.0;Parent=scaffold428|size119395:hit:53431:3.12.0.0;Target=TRINITY_DN15895_c0_g1_i1 1 229 +;Gap=M229
scaffold428|size119395	blastn	match_part	103498	104382	885	-	.	ID=scaffold428|size119395:hsp:107610:3.12.0.0;Parent=scaffold428|size119395:hit:53431:3.12.0.0;Target=TRINITY_DN15895_c0_g1_i1 227 1111 +;Gap=M885
scaffold428|size119395	blastn	expressed_sequence_match	103398	104648	182	-	.	ID=scaffold428|size119395:hit:53432:3.12.0.0;Name=TRINITY_DN8509_c0_g1_i2;score=182
scaffold428|size119395	blastn	match_part	104467	104648	182	-	.	ID=scaffold428|size119395:hsp:107611:3.12.0.0;Parent=scaffold428|size119395:hit:53432:3.12.0.0;Target=TRINITY_DN8509_c0_g1_i2 20 201 +;Gap=M182
scaffold428|size119395	blastn	match_part	103398	104382	985	-	.	ID=scaffold428|size119395:hsp:107612:3.12.0.0;Parent=scaffold428|size119395:hit:53432:3.12.0.0;Target=TRINITY_DN8509_c0_g1_i2 199 1183 +;Gap=M985
scaffold428|size119395	blastn	expressed_sequence_match	104814	106593	1780	-	.	ID=scaffold428|size119395:hit:53433:3.12.0.0;Name=TRINITY_DN11274_c0_g1_i1;score=1780
scaffold428|size119395	blastn	match_part	104814	106593	1780	-	.	ID=scaffold428|size119395:hsp:107613:3.12.0.0;Parent=scaffold428|size119395:hit:53433:3.12.0.0;Target=TRINITY_DN11274_c0_g1_i1 1 1780 +;Gap=M1780
scaffold428|size119395	blastn	expressed_sequence_match	113480	114933	1036	+	.	ID=scaffold428|size119395:hit:53434:3.12.0.0;Name=TRINITY_DN8875_c0_g1_i3;score=1036
scaffold428|size119395	blastn	match_part	113480	114515	1036	+	.	ID=scaffold428|size119395:hsp:107614:3.12.0.0;Parent=scaffold428|size119395:hit:53434:3.12.0.0;Target=TRINITY_DN8875_c0_g1_i3 11 1046 +;Gap=M1036
scaffold428|size119395	blastn	match_part	114594	114933	340	+	.	ID=scaffold428|size119395:hsp:107615:3.12.0.0;Parent=scaffold428|size119395:hit:53434:3.12.0.0;Target=TRINITY_DN8875_c0_g1_i3 1046 1385 +;Gap=M340
scaffold428|size119395	blastn	expressed_sequence_match	114880	115913	1034	-	.	ID=scaffold428|size119395:hit:53435:3.12.0.0;Name=TRINITY_DN12390_c0_g1_i1;score=1034
scaffold428|size119395	blastn	match_part	114880	115913	1034	-	.	ID=scaffold428|size119395:hsp:107616:3.12.0.0;Parent=scaffold428|size119395:hit:53435:3.12.0.0;Target=TRINITY_DN12390_c0_g1_i1 1 1034 +;Gap=M1034
scaffold428|size119395	blastn	expressed_sequence_match	114880	115913	554	-	.	ID=scaffold428|size119395:hit:53436:3.12.0.0;Name=TRINITY_DN12390_c0_g1_i2;score=554
scaffold428|size119395	blastn	match_part	115360	115913	554	-	.	ID=scaffold428|size119395:hsp:107617:3.12.0.0;Parent=scaffold428|size119395:hit:53436:3.12.0.0;Target=TRINITY_DN12390_c0_g1_i2 1 554 +;Gap=M554
scaffold428|size119395	blastn	match_part	114880	115274	395	-	.	ID=scaffold428|size119395:hsp:107618:3.12.0.0;Parent=scaffold428|size119395:hit:53436:3.12.0.0;Target=TRINITY_DN12390_c0_g1_i2 555 949 +;Gap=M395
scaffold428|size119395	blastn	expressed_sequence_match	113480	114972	1493	+	.	ID=scaffold428|size119395:hit:53437:3.12.0.0;Name=TRINITY_DN5233_c0_g1_i1;score=1493
scaffold428|size119395	blastn	match_part	113480	114972	1493	+	.	ID=scaffold428|size119395:hsp:107619:3.12.0.0;Parent=scaffold428|size119395:hit:53437:3.12.0.0;Target=TRINITY_DN5233_c0_g1_i1 64 1556 +;Gap=M1493
scaffold428|size119395	blastn	expressed_sequence_match	114377	114972	139	+	.	ID=scaffold428|size119395:hit:53438:3.12.0.0;Name=TRINITY_DN5233_c0_g1_i2;score=139
scaffold428|size119395	blastn	match_part	114377	114515	139	+	.	ID=scaffold428|size119395:hsp:107620:3.12.0.0;Parent=scaffold428|size119395:hit:53438:3.12.0.0;Target=TRINITY_DN5233_c0_g1_i2 1 139 +;Gap=M139
scaffold428|size119395	blastn	match_part	114594	114972	379	+	.	ID=scaffold428|size119395:hsp:107621:3.12.0.0;Parent=scaffold428|size119395:hit:53438:3.12.0.0;Target=TRINITY_DN5233_c0_g1_i2 139 517 +;Gap=M379
scaffold428|size119395	blastn	expressed_sequence_match	113480	114972	920	+	.	ID=scaffold428|size119395:hit:53439:3.12.0.0;Name=TRINITY_DN5233_c0_g1_i3;score=920
scaffold428|size119395	blastn	match_part	113480	114399	920	+	.	ID=scaffold428|size119395:hsp:107622:3.12.0.0;Parent=scaffold428|size119395:hit:53439:3.12.0.0;Target=TRINITY_DN5233_c0_g1_i3 64 983 +;Gap=M920
scaffold428|size119395	blastn	match_part	114470	114515	46	+	.	ID=scaffold428|size119395:hsp:107623:3.12.0.0;Parent=scaffold428|size119395:hit:53439:3.12.0.0;Target=TRINITY_DN5233_c0_g1_i3 980 1025 +;Gap=M46
scaffold428|size119395	blastn	match_part	114594	114972	379	+	.	ID=scaffold428|size119395:hsp:107624:3.12.0.0;Parent=scaffold428|size119395:hit:53439:3.12.0.0;Target=TRINITY_DN5233_c0_g1_i3 1025 1403 +;Gap=M379
scaffold428|size119395	blastn	expressed_sequence_match	116216	118184	1963	+	.	ID=scaffold428|size119395:hit:53440:3.12.0.0;Name=TRINITY_DN9891_c0_g2_i2;score=1963
scaffold428|size119395	blastn	match_part	116216	118184	1963	+	.	ID=scaffold428|size119395:hsp:107625:3.12.0.0;Parent=scaffold428|size119395:hit:53440:3.12.0.0;Target=TRINITY_DN9891_c0_g2_i2 1 1969 +;Gap=M1969
scaffold428|size119395	blastn	expressed_sequence_match	119000	119250	251	+	.	ID=scaffold428|size119395:hit:53441:3.12.0.0;Name=TRINITY_DN20217_c0_g1_i1;score=251
scaffold428|size119395	blastn	match_part	119000	119250	251	+	.	ID=scaffold428|size119395:hsp:107626:3.12.0.0;Parent=scaffold428|size119395:hit:53441:3.12.0.0;Target=TRINITY_DN20217_c0_g1_i1 1 251 +;Gap=M251
scaffold428|size119395	blastn	expressed_sequence_match	116193	119115	328	+	.	ID=scaffold428|size119395:hit:53442:3.12.0.0;Name=TRINITY_DN10199_c0_g1_i1;score=328
scaffold428|size119395	blastn	match_part	116193	116520	328	+	.	ID=scaffold428|size119395:hsp:107627:3.12.0.0;Parent=scaffold428|size119395:hit:53442:3.12.0.0;Target=TRINITY_DN10199_c0_g1_i1 1 328 +;Gap=M328
scaffold428|size119395	blastn	match_part	116639	119115	2477	+	.	ID=scaffold428|size119395:hsp:107628:3.12.0.0;Parent=scaffold428|size119395:hit:53442:3.12.0.0;Target=TRINITY_DN10199_c0_g1_i1 328 2804 +;Gap=M2477
scaffold428|size119395	est2genome	expressed_sequence_match	14345	16702	11781	+	.	ID=scaffold428|size119395:hit:53443:3.12.0.0;Name=TRINITY_DN13721_c0_g1_i1;score=11781
scaffold428|size119395	est2genome	match_part	14345	16702	11781	+	.	ID=scaffold428|size119395:hsp:107629:3.12.0.0;Parent=scaffold428|size119395:hit:53443:3.12.0.0;Target=TRINITY_DN13721_c0_g1_i1 1 2358 +;Gap=M2358
scaffold428|size119395	est2genome	expressed_sequence_match	19017	19227	1055	-	.	ID=scaffold428|size119395:hit:53444:3.12.0.0;Name=TRINITY_DN16429_c0_g1_i1;score=1055
scaffold428|size119395	est2genome	match_part	19017	19227	1055	-	.	ID=scaffold428|size119395:hsp:107630:3.12.0.0;Parent=scaffold428|size119395:hit:53444:3.12.0.0;Target=TRINITY_DN16429_c0_g1_i1 1 211 -;Gap=M211
scaffold428|size119395	est2genome	expressed_sequence_match	12668	14589	9011	+	.	ID=scaffold428|size119395:hit:53445:3.12.0.0;Name=TRINITY_DN13714_c0_g1_i1;score=9011
scaffold428|size119395	est2genome	match_part	12668	14386	9011	+	.	ID=scaffold428|size119395:hsp:107631:3.12.0.0;Parent=scaffold428|size119395:hit:53445:3.12.0.0;Target=TRINITY_DN13714_c0_g1_i1 1 1719 +;Gap=M1719
scaffold428|size119395	est2genome	match_part	14503	14589	9011	+	.	ID=scaffold428|size119395:hsp:107632:3.12.0.0;Parent=scaffold428|size119395:hit:53445:3.12.0.0;Target=TRINITY_DN13714_c0_g1_i1 1720 1806 +;Gap=M87
scaffold428|size119395	est2genome	expressed_sequence_match	14439	19035	22973	+	.	ID=scaffold428|size119395:hit:53446:3.12.0.0;Name=TRINITY_DN772_c0_g2_i1;score=22973
scaffold428|size119395	est2genome	match_part	14439	19035	22973	+	.	ID=scaffold428|size119395:hsp:107633:3.12.0.0;Parent=scaffold428|size119395:hit:53446:3.12.0.0;Target=TRINITY_DN772_c0_g2_i1 1 4598 -;Gap=M4597
scaffold428|size119395	est2genome	expressed_sequence_match	12661	14460	8988	-	.	ID=scaffold428|size119395:hit:53447:3.12.0.0;Name=TRINITY_DN10855_c0_g2_i1;score=8988
scaffold428|size119395	est2genome	match_part	12661	14460	8988	-	.	ID=scaffold428|size119395:hsp:107634:3.12.0.0;Parent=scaffold428|size119395:hit:53447:3.12.0.0;Target=TRINITY_DN10855_c0_g2_i1 1 1801 +;Gap=M1800
scaffold428|size119395	est2genome	expressed_sequence_match	22036	24665	13150	-	.	ID=scaffold428|size119395:hit:53448:3.12.0.0;Name=TRINITY_DN4959_c0_g1_i2;score=13150
scaffold428|size119395	est2genome	match_part	22036	24665	13150	-	.	ID=scaffold428|size119395:hsp:107635:3.12.0.0;Parent=scaffold428|size119395:hit:53448:3.12.0.0;Target=TRINITY_DN4959_c0_g1_i2 1 2630 +;Gap=M2630
scaffold428|size119395	est2genome	expressed_sequence_match	19494	24691	25569	-	.	ID=scaffold428|size119395:hit:53449:3.12.0.0;Name=TRINITY_DN12268_c0_g1_i1;score=25569
scaffold428|size119395	est2genome	match_part	22581	24691	25569	-	.	ID=scaffold428|size119395:hsp:107636:3.12.0.0;Parent=scaffold428|size119395:hit:53449:3.12.0.0;Target=TRINITY_DN12268_c0_g1_i1 1 2111 +;Gap=M2111
scaffold428|size119395	est2genome	match_part	19494	22504	25569	-	.	ID=scaffold428|size119395:hsp:107637:3.12.0.0;Parent=scaffold428|size119395:hit:53449:3.12.0.0;Target=TRINITY_DN12268_c0_g1_i1 2112 5122 +;Gap=M3011
scaffold428|size119395	est2genome	expressed_sequence_match	24892	27084	10451	-	.	ID=scaffold428|size119395:hit:53450:3.12.0.0;Name=TRINITY_DN899_c0_g1_i1;score=10451
scaffold428|size119395	est2genome	match_part	26013	27084	10451	-	.	ID=scaffold428|size119395:hsp:107638:3.12.0.0;Parent=scaffold428|size119395:hit:53450:3.12.0.0;Target=TRINITY_DN899_c0_g1_i1 1 1072 +;Gap=M1072
scaffold428|size119395	est2genome	match_part	24892	25913	10451	-	.	ID=scaffold428|size119395:hsp:107639:3.12.0.0;Parent=scaffold428|size119395:hit:53450:3.12.0.0;Target=TRINITY_DN899_c0_g1_i1 1073 2094 +;Gap=M1022
scaffold428|size119395	est2genome	expressed_sequence_match	24851	25645	3975	+	.	ID=scaffold428|size119395:hit:53451:3.12.0.0;Name=TRINITY_DN8060_c0_g2_i1;score=3975
scaffold428|size119395	est2genome	match_part	24851	25645	3975	+	.	ID=scaffold428|size119395:hsp:107640:3.12.0.0;Parent=scaffold428|size119395:hit:53451:3.12.0.0;Target=TRINITY_DN8060_c0_g2_i1 1 795 +;Gap=M795
scaffold428|size119395	est2genome	expressed_sequence_match	24892	26035	5720	+	.	ID=scaffold428|size119395:hit:53452:3.12.0.0;Name=TRINITY_DN899_c0_g2_i1;score=5720
scaffold428|size119395	est2genome	match_part	24892	26035	5720	+	.	ID=scaffold428|size119395:hsp:107641:3.12.0.0;Parent=scaffold428|size119395:hit:53452:3.12.0.0;Target=TRINITY_DN899_c0_g2_i1 1 1144 -;Gap=M1144
scaffold428|size119395	est2genome	expressed_sequence_match	25558	27101	7720	-	.	ID=scaffold428|size119395:hit:53453:3.12.0.0;Name=TRINITY_DN2799_c0_g1_i1;score=7720
scaffold428|size119395	est2genome	match_part	25558	27101	7720	-	.	ID=scaffold428|size119395:hsp:107642:3.12.0.0;Parent=scaffold428|size119395:hit:53453:3.12.0.0;Target=TRINITY_DN2799_c0_g1_i1 1 1544 +;Gap=M1544
scaffold428|size119395	est2genome	expressed_sequence_match	25558	27101	7206	-	.	ID=scaffold428|size119395:hit:53454:3.12.0.0;Name=TRINITY_DN2799_c0_g2_i1;score=7206
scaffold428|size119395	est2genome	match_part	26013	27101	7206	-	.	ID=scaffold428|size119395:hsp:107643:3.12.0.0;Parent=scaffold428|size119395:hit:53454:3.12.0.0;Target=TRINITY_DN2799_c0_g2_i1 1 1089 +;Gap=M1089
scaffold428|size119395	est2genome	match_part	25558	25913	7206	-	.	ID=scaffold428|size119395:hsp:107644:3.12.0.0;Parent=scaffold428|size119395:hit:53454:3.12.0.0;Target=TRINITY_DN2799_c0_g2_i1 1090 1445 +;Gap=M356
scaffold428|size119395	est2genome	expressed_sequence_match	45464	47034	7389	-	.	ID=scaffold428|size119395:hit:53455:3.12.0.0;Name=TRINITY_DN12176_c0_g1_i1;score=7389
scaffold428|size119395	est2genome	match_part	46344	47034	7389	-	.	ID=scaffold428|size119395:hsp:107645:3.12.0.0;Parent=scaffold428|size119395:hit:53455:3.12.0.0;Target=TRINITY_DN12176_c0_g1_i1 1 691 +;Gap=M691
scaffold428|size119395	est2genome	match_part	45464	46254	7389	-	.	ID=scaffold428|size119395:hsp:107646:3.12.0.0;Parent=scaffold428|size119395:hit:53455:3.12.0.0;Target=TRINITY_DN12176_c0_g1_i1 692 1482 +;Gap=M791
scaffold428|size119395	est2genome	expressed_sequence_match	45464	47034	7855	-	.	ID=scaffold428|size119395:hit:53456:3.12.0.0;Name=TRINITY_DN12176_c0_g1_i2;score=7855
scaffold428|size119395	est2genome	match_part	45464	47034	7855	-	.	ID=scaffold428|size119395:hsp:107647:3.12.0.0;Parent=scaffold428|size119395:hit:53456:3.12.0.0;Target=TRINITY_DN12176_c0_g1_i2 1 1571 +;Gap=M1571
scaffold428|size119395	est2genome	expressed_sequence_match	62275	64253	9886	-	.	ID=scaffold428|size119395:hit:53457:3.12.0.0;Name=TRINITY_DN8759_c0_g1_i1;score=9886
scaffold428|size119395	est2genome	match_part	62275	64253	9886	-	.	ID=scaffold428|size119395:hsp:107648:3.12.0.0;Parent=scaffold428|size119395:hit:53457:3.12.0.0;Target=TRINITY_DN8759_c0_g1_i1 1 1979 +;Gap=M1979
scaffold428|size119395	est2genome	expressed_sequence_match	62953	64381	6696	-	.	ID=scaffold428|size119395:hit:53458:3.12.0.0;Name=TRINITY_DN762_c0_g1_i1;score=6696
scaffold428|size119395	est2genome	match_part	62953	64381	6696	-	.	ID=scaffold428|size119395:hsp:107649:3.12.0.0;Parent=scaffold428|size119395:hit:53458:3.12.0.0;Target=TRINITY_DN762_c0_g1_i1 55 1482 +;Gap=M1429
scaffold428|size119395	est2genome	expressed_sequence_match	67053	69174	9617	-	.	ID=scaffold428|size119395:hit:53459:3.12.0.0;Name=TRINITY_DN15279_c0_g4_i1;score=9617
scaffold428|size119395	est2genome	match_part	68775	69174	9617	-	.	ID=scaffold428|size119395:hsp:107650:3.12.0.0;Parent=scaffold428|size119395:hit:53459:3.12.0.0;Target=TRINITY_DN15279_c0_g4_i1 1 400 +;Gap=M400
scaffold428|size119395	est2genome	match_part	67595	68688	9617	-	.	ID=scaffold428|size119395:hsp:107651:3.12.0.0;Parent=scaffold428|size119395:hit:53459:3.12.0.0;Target=TRINITY_DN15279_c0_g4_i1 401 1494 +;Gap=M1094
scaffold428|size119395	est2genome	match_part	67053	67489	9617	-	.	ID=scaffold428|size119395:hsp:107652:3.12.0.0;Parent=scaffold428|size119395:hit:53459:3.12.0.0;Target=TRINITY_DN15279_c0_g4_i1 1495 1931 +;Gap=M437
scaffold428|size119395	est2genome	expressed_sequence_match	67053	69174	10070	-	.	ID=scaffold428|size119395:hit:53460:3.12.0.0;Name=TRINITY_DN15279_c0_g4_i2;score=10070
scaffold428|size119395	est2genome	match_part	67595	69174	10070	-	.	ID=scaffold428|size119395:hsp:107653:3.12.0.0;Parent=scaffold428|size119395:hit:53460:3.12.0.0;Target=TRINITY_DN15279_c0_g4_i2 1 1580 +;Gap=M1580
scaffold428|size119395	est2genome	match_part	67053	67489	10070	-	.	ID=scaffold428|size119395:hsp:107654:3.12.0.0;Parent=scaffold428|size119395:hit:53460:3.12.0.0;Target=TRINITY_DN15279_c0_g4_i2 1581 2017 +;Gap=M437
scaffold428|size119395	est2genome	expressed_sequence_match	65124	66066	4268	-	.	ID=scaffold428|size119395:hit:53461:3.12.0.0;Name=TRINITY_DN13914_c0_g3_i1;score=4268
scaffold428|size119395	est2genome	match_part	65487	66066	4268	-	.	ID=scaffold428|size119395:hsp:107655:3.12.0.0;Parent=scaffold428|size119395:hit:53461:3.12.0.0;Target=TRINITY_DN13914_c0_g3_i1 1 580 +;Gap=M580
scaffold428|size119395	est2genome	match_part	65124	65402	4268	-	.	ID=scaffold428|size119395:hsp:107656:3.12.0.0;Parent=scaffold428|size119395:hit:53461:3.12.0.0;Target=TRINITY_DN13914_c0_g3_i1 581 859 +;Gap=M279
scaffold428|size119395	est2genome	expressed_sequence_match	66750	69174	10110	-	.	ID=scaffold428|size119395:hit:53462:3.12.0.0;Name=TRINITY_DN15279_c0_g4_i3;score=10110
scaffold428|size119395	est2genome	match_part	68775	69174	10110	-	.	ID=scaffold428|size119395:hsp:107657:3.12.0.0;Parent=scaffold428|size119395:hit:53462:3.12.0.0;Target=TRINITY_DN15279_c0_g4_i3 1 400 +;Gap=M400
scaffold428|size119395	est2genome	match_part	68599	68688	10110	-	.	ID=scaffold428|size119395:hsp:107658:3.12.0.0;Parent=scaffold428|size119395:hit:53462:3.12.0.0;Target=TRINITY_DN15279_c0_g4_i3 401 490 +;Gap=M90
scaffold428|size119395	est2genome	match_part	67595	68505	10110	-	.	ID=scaffold428|size119395:hsp:107659:3.12.0.0;Parent=scaffold428|size119395:hit:53462:3.12.0.0;Target=TRINITY_DN15279_c0_g4_i3 491 1401 +;Gap=M911
scaffold428|size119395	est2genome	match_part	67068	67489	10110	-	.	ID=scaffold428|size119395:hsp:107660:3.12.0.0;Parent=scaffold428|size119395:hit:53462:3.12.0.0;Target=TRINITY_DN15279_c0_g4_i3 1402 1823 +;Gap=M422
scaffold428|size119395	est2genome	match_part	66750	66962	10110	-	.	ID=scaffold428|size119395:hsp:107661:3.12.0.0;Parent=scaffold428|size119395:hit:53462:3.12.0.0;Target=TRINITY_DN15279_c0_g4_i3 1824 2036 +;Gap=M213
scaffold428|size119395	est2genome	expressed_sequence_match	68631	69388	3277	+	.	ID=scaffold428|size119395:hit:53463:3.12.0.0;Name=TRINITY_DN7781_c0_g1_i1;score=3277
scaffold428|size119395	est2genome	match_part	68631	69132	3277	+	.	ID=scaffold428|size119395:hsp:107662:3.12.0.0;Parent=scaffold428|size119395:hit:53463:3.12.0.0;Target=TRINITY_DN7781_c0_g1_i1 1 502 +;Gap=M502
scaffold428|size119395	est2genome	match_part	69233	69388	3277	+	.	ID=scaffold428|size119395:hsp:107663:3.12.0.0;Parent=scaffold428|size119395:hit:53463:3.12.0.0;Target=TRINITY_DN7781_c0_g1_i1 503 658 +;Gap=M156
scaffold428|size119395	est2genome	expressed_sequence_match	67053	69174	9593	-	.	ID=scaffold428|size119395:hit:53464:3.12.0.0;Name=TRINITY_DN15279_c0_g4_i4;score=9593
scaffold428|size119395	est2genome	match_part	68599	69174	9593	-	.	ID=scaffold428|size119395:hsp:107664:3.12.0.0;Parent=scaffold428|size119395:hit:53464:3.12.0.0;Target=TRINITY_DN15279_c0_g4_i4 1 576 +;Gap=M576
scaffold428|size119395	est2genome	match_part	67595	68505	9593	-	.	ID=scaffold428|size119395:hsp:107665:3.12.0.0;Parent=scaffold428|size119395:hit:53464:3.12.0.0;Target=TRINITY_DN15279_c0_g4_i4 577 1487 +;Gap=M911
scaffold428|size119395	est2genome	match_part	67053	67489	9593	-	.	ID=scaffold428|size119395:hsp:107666:3.12.0.0;Parent=scaffold428|size119395:hit:53464:3.12.0.0;Target=TRINITY_DN15279_c0_g4_i4 1488 1924 +;Gap=M437
scaffold428|size119395	est2genome	expressed_sequence_match	68631	69388	3790	-	.	ID=scaffold428|size119395:hit:53465:3.12.0.0;Name=TRINITY_DN7781_c0_g2_i1;score=3790
scaffold428|size119395	est2genome	match_part	68631	69388	3790	-	.	ID=scaffold428|size119395:hsp:107667:3.12.0.0;Parent=scaffold428|size119395:hit:53465:3.12.0.0;Target=TRINITY_DN7781_c0_g2_i1 1 758 -;Gap=M758
scaffold428|size119395	est2genome	expressed_sequence_match	65124	65482	1795	-	.	ID=scaffold428|size119395:hit:53466:3.12.0.0;Name=TRINITY_DN13914_c0_g3_i2;score=1795
scaffold428|size119395	est2genome	match_part	65124	65482	1795	-	.	ID=scaffold428|size119395:hsp:107668:3.12.0.0;Parent=scaffold428|size119395:hit:53466:3.12.0.0;Target=TRINITY_DN13914_c0_g3_i2 1 359 +;Gap=M359
scaffold428|size119395	est2genome	expressed_sequence_match	65176	69181	18145	-	.	ID=scaffold428|size119395:hit:53467:3.12.0.0;Name=TRINITY_DN10416_c0_g1_i1;score=18145
scaffold428|size119395	est2genome	match_part	68775	69181	18145	-	.	ID=scaffold428|size119395:hsp:107669:3.12.0.0;Parent=scaffold428|size119395:hit:53467:3.12.0.0;Target=TRINITY_DN10416_c0_g1_i1 3237 3643 -;Gap=M407
scaffold428|size119395	est2genome	match_part	68599	68688	18145	-	.	ID=scaffold428|size119395:hsp:107670:3.12.0.0;Parent=scaffold428|size119395:hit:53467:3.12.0.0;Target=TRINITY_DN10416_c0_g1_i1 3147 3236 -;Gap=M90
scaffold428|size119395	est2genome	match_part	67595	68505	18145	-	.	ID=scaffold428|size119395:hsp:107671:3.12.0.0;Parent=scaffold428|size119395:hit:53467:3.12.0.0;Target=TRINITY_DN10416_c0_g1_i1 2236 3146 -;Gap=M911
scaffold428|size119395	est2genome	match_part	65487	67489	18145	-	.	ID=scaffold428|size119395:hsp:107672:3.12.0.0;Parent=scaffold428|size119395:hit:53467:3.12.0.0;Target=TRINITY_DN10416_c0_g1_i1 233 2235 -;Gap=M2003
scaffold428|size119395	est2genome	match_part	65176	65407	18145	-	.	ID=scaffold428|size119395:hsp:107673:3.12.0.0;Parent=scaffold428|size119395:hit:53467:3.12.0.0;Target=TRINITY_DN10416_c0_g1_i1 1 232 -;Gap=M232
scaffold428|size119395	est2genome	expressed_sequence_match	67053	69174	9680	-	.	ID=scaffold428|size119395:hit:53468:3.12.0.0;Name=TRINITY_DN15279_c0_g4_i5;score=9680
scaffold428|size119395	est2genome	match_part	68775	69174	9680	-	.	ID=scaffold428|size119395:hsp:107674:3.12.0.0;Parent=scaffold428|size119395:hit:53468:3.12.0.0;Target=TRINITY_DN15279_c0_g4_i5 1 400 +;Gap=M400
scaffold428|size119395	est2genome	match_part	68599	68688	9680	-	.	ID=scaffold428|size119395:hsp:107675:3.12.0.0;Parent=scaffold428|size119395:hit:53468:3.12.0.0;Target=TRINITY_DN15279_c0_g4_i5 401 490 +;Gap=M90
scaffold428|size119395	est2genome	match_part	67053	68505	9680	-	.	ID=scaffold428|size119395:hsp:107676:3.12.0.0;Parent=scaffold428|size119395:hit:53468:3.12.0.0;Target=TRINITY_DN15279_c0_g4_i5 491 1943 +;Gap=M1453
scaffold428|size119395	est2genome	expressed_sequence_match	65739	67107	6845	+	.	ID=scaffold428|size119395:hit:53469:3.12.0.0;Name=TRINITY_DN754_c0_g1_i1;score=6845
scaffold428|size119395	est2genome	match_part	65739	67107	6845	+	.	ID=scaffold428|size119395:hsp:107677:3.12.0.0;Parent=scaffold428|size119395:hit:53469:3.12.0.0;Target=TRINITY_DN754_c0_g1_i1 1 1369 +;Gap=M1369
scaffold428|size119395	est2genome	expressed_sequence_match	80799	81988	4375	-	.	ID=scaffold428|size119395:hit:53470:3.12.0.0;Name=TRINITY_DN3754_c0_g1_i1;score=4375
scaffold428|size119395	est2genome	match_part	80799	81988	4375	-	.	ID=scaffold428|size119395:hsp:107678:3.12.0.0;Parent=scaffold428|size119395:hit:53470:3.12.0.0;Target=TRINITY_DN3754_c0_g1_i1 2 1188 -;Gap=M1190
scaffold428|size119395	est2genome	expressed_sequence_match	81243	81583	1310	-	.	ID=scaffold428|size119395:hit:53471:3.12.0.0;Name=TRINITY_DN5663_c0_g1_i1;score=1310
scaffold428|size119395	est2genome	match_part	81243	81583	1310	-	.	ID=scaffold428|size119395:hsp:107679:3.12.0.0;Parent=scaffold428|size119395:hit:53471:3.12.0.0;Target=TRINITY_DN5663_c0_g1_i1 1 340 +;Gap=M341
scaffold428|size119395	est2genome	expressed_sequence_match	83270	83472	787	+	.	ID=scaffold428|size119395:hit:53472:3.12.0.0;Name=TRINITY_DN9060_c0_g1_i1;score=787
scaffold428|size119395	est2genome	match_part	83270	83472	787	+	.	ID=scaffold428|size119395:hsp:107680:3.12.0.0;Parent=scaffold428|size119395:hit:53472:3.12.0.0;Target=TRINITY_DN9060_c0_g1_i1 7 210 -;Gap=M203
scaffold428|size119395	est2genome	expressed_sequence_match	83270	83472	689	+	.	ID=scaffold428|size119395:hit:53473:3.12.0.0;Name=TRINITY_DN9060_c0_g2_i1;score=689
scaffold428|size119395	est2genome	match_part	83270	83472	689	+	.	ID=scaffold428|size119395:hsp:107681:3.12.0.0;Parent=scaffold428|size119395:hit:53473:3.12.0.0;Target=TRINITY_DN9060_c0_g2_i1 7 200 -;Gap=M203
scaffold428|size119395	est2genome	expressed_sequence_match	90046	90347	881	-	.	ID=scaffold428|size119395:hit:53474:3.12.0.0;Name=TRINITY_DN15389_c0_g1_i1;score=881
scaffold428|size119395	est2genome	match_part	90176	90347	881	-	.	ID=scaffold428|size119395:hsp:107682:3.12.0.0;Parent=scaffold428|size119395:hit:53474:3.12.0.0;Target=TRINITY_DN15389_c0_g1_i1 2 173 +;Gap=M172
scaffold428|size119395	est2genome	match_part	90046	90128	881	-	.	ID=scaffold428|size119395:hsp:107683:3.12.0.0;Parent=scaffold428|size119395:hit:53474:3.12.0.0;Target=TRINITY_DN15389_c0_g1_i1 174 260 +;Gap=M83
scaffold428|size119395	est2genome	expressed_sequence_match	90319	90522	758	+	.	ID=scaffold428|size119395:hit:53475:3.12.0.0;Name=TRINITY_DN12621_c0_g3_i1;score=758
scaffold428|size119395	est2genome	match_part	90319	90522	758	+	.	ID=scaffold428|size119395:hsp:107684:3.12.0.0;Parent=scaffold428|size119395:hit:53475:3.12.0.0;Target=TRINITY_DN12621_c0_g3_i1 15 220 -;Gap=M204
scaffold428|size119395	est2genome	expressed_sequence_match	89979	90438	1454	+	.	ID=scaffold428|size119395:hit:53476:3.12.0.0;Name=TRINITY_DN15476_c0_g2_i2;score=1454
scaffold428|size119395	est2genome	match_part	89979	90050	1454	+	.	ID=scaffold428|size119395:hsp:107685:3.12.0.0;Parent=scaffold428|size119395:hit:53476:3.12.0.0;Target=TRINITY_DN15476_c0_g2_i2 38 108 +;Gap=M72
scaffold428|size119395	est2genome	match_part	90101	90438	1454	+	.	ID=scaffold428|size119395:hsp:107686:3.12.0.0;Parent=scaffold428|size119395:hit:53476:3.12.0.0;Target=TRINITY_DN15476_c0_g2_i2 109 443 +;Gap=M338
scaffold428|size119395	est2genome	expressed_sequence_match	99088	99290	1015	-	.	ID=scaffold428|size119395:hit:53477:3.12.0.0;Name=TRINITY_DN11777_c0_g1_i1;score=1015
scaffold428|size119395	est2genome	match_part	99088	99290	1015	-	.	ID=scaffold428|size119395:hsp:107687:3.12.0.0;Parent=scaffold428|size119395:hit:53477:3.12.0.0;Target=TRINITY_DN11777_c0_g1_i1 1 203 +;Gap=M203
scaffold428|size119395	est2genome	expressed_sequence_match	99338	100506	5845	+	.	ID=scaffold428|size119395:hit:53478:3.12.0.0;Name=TRINITY_DN3267_c0_g1_i1;score=5845
scaffold428|size119395	est2genome	match_part	99338	100506	5845	+	.	ID=scaffold428|size119395:hsp:107688:3.12.0.0;Parent=scaffold428|size119395:hit:53478:3.12.0.0;Target=TRINITY_DN3267_c0_g1_i1 1 1169 +;Gap=M1169
scaffold428|size119395	est2genome	expressed_sequence_match	99283	101570	10109	+	.	ID=scaffold428|size119395:hit:53479:3.12.0.0;Name=TRINITY_DN2778_c0_g1_i1;score=10109
scaffold428|size119395	est2genome	match_part	99283	99441	10109	+	.	ID=scaffold428|size119395:hsp:107689:3.12.0.0;Parent=scaffold428|size119395:hit:53479:3.12.0.0;Target=TRINITY_DN2778_c0_g1_i1 1 159 +;Gap=M159
scaffold428|size119395	est2genome	match_part	99705	101570	10109	+	.	ID=scaffold428|size119395:hsp:107690:3.12.0.0;Parent=scaffold428|size119395:hit:53479:3.12.0.0;Target=TRINITY_DN2778_c0_g1_i1 160 2025 +;Gap=M1866
scaffold428|size119395	est2genome	expressed_sequence_match	99137	99388	1260	+	.	ID=scaffold428|size119395:hit:53480:3.12.0.0;Name=TRINITY_DN18930_c0_g1_i1;score=1260
scaffold428|size119395	est2genome	match_part	99137	99388	1260	+	.	ID=scaffold428|size119395:hsp:107691:3.12.0.0;Parent=scaffold428|size119395:hit:53480:3.12.0.0;Target=TRINITY_DN18930_c0_g1_i1 1 252 -;Gap=M252
scaffold428|size119395	est2genome	expressed_sequence_match	103398	104648	6255	-	.	ID=scaffold428|size119395:hit:53481:3.12.0.0;Name=TRINITY_DN8509_c0_g1_i1;score=6255
scaffold428|size119395	est2genome	match_part	103398	104648	6255	-	.	ID=scaffold428|size119395:hsp:107692:3.12.0.0;Parent=scaffold428|size119395:hit:53481:3.12.0.0;Target=TRINITY_DN8509_c0_g1_i1 20 1270 +;Gap=M1251
scaffold428|size119395	est2genome	expressed_sequence_match	103498	104695	5539	-	.	ID=scaffold428|size119395:hit:53482:3.12.0.0;Name=TRINITY_DN15895_c0_g1_i1;score=5539
scaffold428|size119395	est2genome	match_part	104467	104695	5539	-	.	ID=scaffold428|size119395:hsp:107693:3.12.0.0;Parent=scaffold428|size119395:hit:53482:3.12.0.0;Target=TRINITY_DN15895_c0_g1_i1 1 229 +;Gap=M229
scaffold428|size119395	est2genome	match_part	103498	104379	5539	-	.	ID=scaffold428|size119395:hsp:107694:3.12.0.0;Parent=scaffold428|size119395:hit:53482:3.12.0.0;Target=TRINITY_DN15895_c0_g1_i1 230 1111 +;Gap=M882
scaffold428|size119395	est2genome	expressed_sequence_match	103398	104648	5804	-	.	ID=scaffold428|size119395:hit:53483:3.12.0.0;Name=TRINITY_DN8509_c0_g1_i2;score=5804
scaffold428|size119395	est2genome	match_part	104467	104648	5804	-	.	ID=scaffold428|size119395:hsp:107695:3.12.0.0;Parent=scaffold428|size119395:hit:53483:3.12.0.0;Target=TRINITY_DN8509_c0_g1_i2 20 201 +;Gap=M182
scaffold428|size119395	est2genome	match_part	103398	104379	5804	-	.	ID=scaffold428|size119395:hsp:107696:3.12.0.0;Parent=scaffold428|size119395:hit:53483:3.12.0.0;Target=TRINITY_DN8509_c0_g1_i2 202 1183 +;Gap=M982
scaffold428|size119395	est2genome	expressed_sequence_match	104814	106593	8900	+	.	ID=scaffold428|size119395:hit:53484:3.12.0.0;Name=TRINITY_DN11274_c0_g1_i1;score=8900
scaffold428|size119395	est2genome	match_part	104814	106593	8900	+	.	ID=scaffold428|size119395:hsp:107697:3.12.0.0;Parent=scaffold428|size119395:hit:53484:3.12.0.0;Target=TRINITY_DN11274_c0_g1_i1 1 1780 -;Gap=M1780
scaffold428|size119395	est2genome	expressed_sequence_match	113470	114933	6909	+	.	ID=scaffold428|size119395:hit:53485:3.12.0.0;Name=TRINITY_DN8875_c0_g1_i3;score=6909
scaffold428|size119395	est2genome	match_part	113470	114514	6909	+	.	ID=scaffold428|size119395:hsp:107698:3.12.0.0;Parent=scaffold428|size119395:hit:53485:3.12.0.0;Target=TRINITY_DN8875_c0_g1_i3 1 1045 +;Gap=M1045
scaffold428|size119395	est2genome	match_part	114594	114933	6909	+	.	ID=scaffold428|size119395:hsp:107699:3.12.0.0;Parent=scaffold428|size119395:hit:53485:3.12.0.0;Target=TRINITY_DN8875_c0_g1_i3 1046 1385 +;Gap=M340
scaffold428|size119395	est2genome	expressed_sequence_match	114880	115913	5170	-	.	ID=scaffold428|size119395:hit:53486:3.12.0.0;Name=TRINITY_DN12390_c0_g1_i1;score=5170
scaffold428|size119395	est2genome	match_part	114880	115913	5170	-	.	ID=scaffold428|size119395:hsp:107700:3.12.0.0;Parent=scaffold428|size119395:hit:53486:3.12.0.0;Target=TRINITY_DN12390_c0_g1_i1 1 1034 +;Gap=M1034
scaffold428|size119395	est2genome	expressed_sequence_match	114880	115913	4727	-	.	ID=scaffold428|size119395:hit:53487:3.12.0.0;Name=TRINITY_DN12390_c0_g1_i2;score=4727
scaffold428|size119395	est2genome	match_part	115360	115913	4727	-	.	ID=scaffold428|size119395:hsp:107701:3.12.0.0;Parent=scaffold428|size119395:hit:53487:3.12.0.0;Target=TRINITY_DN12390_c0_g1_i2 1 554 +;Gap=M554
scaffold428|size119395	est2genome	match_part	114880	115274	4727	-	.	ID=scaffold428|size119395:hsp:107702:3.12.0.0;Parent=scaffold428|size119395:hit:53487:3.12.0.0;Target=TRINITY_DN12390_c0_g1_i2 555 949 +;Gap=M395
scaffold428|size119395	est2genome	expressed_sequence_match	113417	114972	7780	+	.	ID=scaffold428|size119395:hit:53488:3.12.0.0;Name=TRINITY_DN5233_c0_g1_i1;score=7780
scaffold428|size119395	est2genome	match_part	113417	114972	7780	+	.	ID=scaffold428|size119395:hsp:107703:3.12.0.0;Parent=scaffold428|size119395:hit:53488:3.12.0.0;Target=TRINITY_DN5233_c0_g1_i1 1 1556 +;Gap=M1556
scaffold428|size119395	est2genome	expressed_sequence_match	114377	114972	2569	+	.	ID=scaffold428|size119395:hit:53489:3.12.0.0;Name=TRINITY_DN5233_c0_g1_i2;score=2569
scaffold428|size119395	est2genome	match_part	114377	114514	2569	+	.	ID=scaffold428|size119395:hsp:107704:3.12.0.0;Parent=scaffold428|size119395:hit:53489:3.12.0.0;Target=TRINITY_DN5233_c0_g1_i2 1 138 +;Gap=M138
scaffold428|size119395	est2genome	match_part	114594	114972	2569	+	.	ID=scaffold428|size119395:hsp:107705:3.12.0.0;Parent=scaffold428|size119395:hit:53489:3.12.0.0;Target=TRINITY_DN5233_c0_g1_i2 139 517 +;Gap=M379
scaffold428|size119395	est2genome	expressed_sequence_match	113417	114972	6982	+	.	ID=scaffold428|size119395:hit:53490:3.12.0.0;Name=TRINITY_DN5233_c0_g1_i3;score=6982
scaffold428|size119395	est2genome	match_part	113417	114397	6982	+	.	ID=scaffold428|size119395:hsp:107706:3.12.0.0;Parent=scaffold428|size119395:hit:53490:3.12.0.0;Target=TRINITY_DN5233_c0_g1_i3 1 981 +;Gap=M981
scaffold428|size119395	est2genome	match_part	114472	114514	6982	+	.	ID=scaffold428|size119395:hsp:107707:3.12.0.0;Parent=scaffold428|size119395:hit:53490:3.12.0.0;Target=TRINITY_DN5233_c0_g1_i3 982 1024 +;Gap=M43
scaffold428|size119395	est2genome	match_part	114594	114972	6982	+	.	ID=scaffold428|size119395:hsp:107708:3.12.0.0;Parent=scaffold428|size119395:hit:53490:3.12.0.0;Target=TRINITY_DN5233_c0_g1_i3 1025 1403 +;Gap=M379
scaffold428|size119395	est2genome	expressed_sequence_match	116216	118184	9836	+	.	ID=scaffold428|size119395:hit:53491:3.12.0.0;Name=TRINITY_DN9891_c0_g2_i2;score=9836
scaffold428|size119395	est2genome	match_part	116216	118184	9836	+	.	ID=scaffold428|size119395:hsp:107709:3.12.0.0;Parent=scaffold428|size119395:hit:53491:3.12.0.0;Target=TRINITY_DN9891_c0_g2_i2 1 1969 +;Gap=M1969
scaffold428|size119395	est2genome	expressed_sequence_match	119000	119250	1255	+	.	ID=scaffold428|size119395:hit:53492:3.12.0.0;Name=TRINITY_DN20217_c0_g1_i1;score=1255
scaffold428|size119395	est2genome	match_part	119000	119250	1255	+	.	ID=scaffold428|size119395:hsp:107710:3.12.0.0;Parent=scaffold428|size119395:hit:53492:3.12.0.0;Target=TRINITY_DN20217_c0_g1_i1 1 251 +;Gap=M251
scaffold428|size119395	est2genome	expressed_sequence_match	116193	119115	13996	+	.	ID=scaffold428|size119395:hit:53493:3.12.0.0;Name=TRINITY_DN10199_c0_g1_i1;score=13996
scaffold428|size119395	est2genome	match_part	116193	116520	13996	+	.	ID=scaffold428|size119395:hsp:107711:3.12.0.0;Parent=scaffold428|size119395:hit:53493:3.12.0.0;Target=TRINITY_DN10199_c0_g1_i1 1 328 +;Gap=M328
scaffold428|size119395	est2genome	match_part	116640	119115	13996	+	.	ID=scaffold428|size119395:hsp:107712:3.12.0.0;Parent=scaffold428|size119395:hit:53493:3.12.0.0;Target=TRINITY_DN10199_c0_g1_i1 329 2804 +;Gap=M2476
scaffold1152|size12329	.	contig	1	12329	.	.	.	ID=scaffold1152|size12329;Name=scaffold1152|size12329
###
scaffold1152|size12329	repeatmasker	match	9042	9073	22	+	.	ID=scaffold1152|size12329:hit:52035:1.3.0.0;Name=species:%2528A%2529n|genus:Simple_repeat;Target=species:%2528A%2529n|genus:Simple_repeat 1 32 +
scaffold1152|size12329	repeatmasker	match_part	9042	9073	22	+	.	ID=scaffold1152|size12329:hsp:105755:1.3.0.0;Parent=scaffold1152|size12329:hit:52035:1.3.0.0;Target=species:%252528A%252529n|genus:Simple_repeat 1 32 +
scaffold1152|size12329	repeatmasker	match	7455	7986	388	+	.	ID=scaffold1152|size12329:hit:52036:1.3.0.0;Name=species:%2528AGAGAG%2529n|genus:Simple_repeat;Target=species:%2528AGAGAG%2529n|genus:Simple_repeat 1 533 +
scaffold1152|size12329	repeatmasker	match_part	7455	7986	388	+	.	ID=scaffold1152|size12329:hsp:105756:1.3.0.0;Parent=scaffold1152|size12329:hit:52036:1.3.0.0;Target=species:%252528AGAGAG%252529n|genus:Simple_repeat 1 533 +
scaffold1152|size12329	repeatmasker	match	8699	8978	187	+	.	ID=scaffold1152|size12329:hit:52037:1.3.0.0;Name=species:%2528TA%2529n|genus:Simple_repeat;Target=species:%2528TA%2529n|genus:Simple_repeat 1 282 +
scaffold1152|size12329	repeatmasker	match_part	8699	8978	187	+	.	ID=scaffold1152|size12329:hsp:105757:1.3.0.0;Parent=scaffold1152|size12329:hit:52037:1.3.0.0;Target=species:%252528TA%252529n|genus:Simple_repeat 1 282 +
scaffold1152|size12329	repeatmasker	match	8026	8698	168	+	.	ID=scaffold1152|size12329:hit:52038:1.3.0.0;Name=species:%2528AT%2529n|genus:Simple_repeat;Target=species:%2528AT%2529n|genus:Simple_repeat 1 648 +
scaffold1152|size12329	repeatmasker	match_part	8026	8698	168	+	.	ID=scaffold1152|size12329:hsp:105758:1.3.0.0;Parent=scaffold1152|size12329:hit:52038:1.3.0.0;Target=species:%252528AT%252529n|genus:Simple_repeat 1 648 +
scaffold1152|size12329	repeatmasker	match	8979	9050	168	+	.	ID=scaffold1152|size12329:hit:52039:1.3.0.0;Name=species:%2528AT%2529n|genus:Simple_repeat;Target=species:%2528AT%2529n|genus:Simple_repeat 1 74 +
scaffold1152|size12329	repeatmasker	match_part	8979	9050	168	+	.	ID=scaffold1152|size12329:hsp:105759:1.3.0.0;Parent=scaffold1152|size12329:hit:52039:1.3.0.0;Target=species:%252528AT%252529n|genus:Simple_repeat 1 74 +
scaffold1152|size12329	repeatmasker	match	9074	9202	99	+	.	ID=scaffold1152|size12329:hit:52040:1.3.0.0;Name=species:%2528AGACAGAGAG%2529n|genus:Simple_repeat;Target=species:%2528AGACAGAGAG%2529n|genus:Simple_repeat 1 128 +
scaffold1152|size12329	repeatmasker	match_part	9074	9202	99	+	.	ID=scaffold1152|size12329:hsp:105760:1.3.0.0;Parent=scaffold1152|size12329:hit:52040:1.3.0.0;Target=species:%252528AGACAGAGAG%252529n|genus:Simple_repeat 1 128 +
scaffold1152|size12329	repeatmasker	match	1	1814	5447	+	.	ID=scaffold1152|size12329:hit:52041:1.3.0.0;Name=species:rnd-5_family-505|genus:Unknown;Target=species:rnd-5_family-505|genus:Unknown 16 1861 +
scaffold1152|size12329	repeatmasker	match_part	1	1814	5447	+	.	ID=scaffold1152|size12329:hsp:105761:1.3.0.0;Parent=scaffold1152|size12329:hit:52041:1.3.0.0;Target=species:rnd-5_family-505|genus:Unknown 16 1861 +
scaffold1152|size12329	repeatmasker	match	1894	3840	4311	+	.	ID=scaffold1152|size12329:hit:52042:1.3.0.0;Name=species:rnd-1_family-692|genus:Unknown;Target=species:rnd-1_family-692|genus:Unknown 1 963 +
scaffold1152|size12329	repeatmasker	match_part	1894	3840	4311	+	.	ID=scaffold1152|size12329:hsp:105762:1.3.0.0;Parent=scaffold1152|size12329:hit:52042:1.3.0.0;Target=species:rnd-1_family-692|genus:Unknown 1 963 +
scaffold1152|size12329	repeatmasker	match	4513	7453	8326	+	.	ID=scaffold1152|size12329:hit:52043:1.3.0.0;Name=species:scaffold32|size1035870_%2528dbseq-nr_203%2529_%255B848383%252C854460%255D|genus:Unspecified;Target=species:scaffold32|size1035870_%2528dbseq-nr_203%2529_%255B848383%252C854460%255D|genus:Unspecified 5146 6078 +
scaffold1152|size12329	repeatmasker	match_part	4513	7453	8326	+	.	ID=scaffold1152|size12329:hsp:105763:1.3.0.0;Parent=scaffold1152|size12329:hit:52043:1.3.0.0;Target=species:scaffold32|size1035870_%252528dbseq-nr_203%252529_%25255B848383%25252C854460%25255D|genus:Unspecified 5146 6078 +
scaffold1152|size12329	repeatmasker	match	9565	9945	687	+	.	ID=scaffold1152|size12329:hit:52044:1.3.0.0;Name=species:rnd-5_family-750|genus:Unknown;Target=species:rnd-5_family-750|genus:Unknown 93 341 +
scaffold1152|size12329	repeatmasker	match_part	9565	9945	687	+	.	ID=scaffold1152|size12329:hsp:105764:1.3.0.0;Parent=scaffold1152|size12329:hit:52044:1.3.0.0;Target=species:rnd-5_family-750|genus:Unknown 93 341 +
scaffold1152|size12329	repeatmasker	match	11303	12188	1732	+	.	ID=scaffold1152|size12329:hit:52045:1.3.0.0;Name=species:rnd-1_family-833|genus:Unknown;Target=species:rnd-1_family-833|genus:Unknown 437 884 +
scaffold1152|size12329	repeatmasker	match_part	11303	12188	1732	+	.	ID=scaffold1152|size12329:hsp:105765:1.3.0.0;Parent=scaffold1152|size12329:hit:52045:1.3.0.0;Target=species:rnd-1_family-833|genus:Unknown 437 884 +
scaffold1152|size12329	repeatmasker	match	12233	12327	466	+	.	ID=scaffold1152|size12329:hit:52046:1.3.0.0;Name=species:rnd-5_family-2219|genus:Unknown;Target=species:rnd-5_family-2219|genus:Unknown 1 92 +
scaffold1152|size12329	repeatmasker	match_part	12233	12327	466	+	.	ID=scaffold1152|size12329:hsp:105766:1.3.0.0;Parent=scaffold1152|size12329:hit:52046:1.3.0.0;Target=species:rnd-5_family-2219|genus:Unknown 1 92 +
###
scaffold1215|size11029	.	contig	1	11042	.	.	.	ID=scaffold1215|size11029;Name=scaffold1215|size11029
scaffold1215|size11029	maker	gene	1831	2499	.	+	.	ID=CCRYP_021248|size11029-exonerate_protein2genome-gene-0.1;Name=CCRYP_021248|size11029-exonerate_protein2genome-gene-0.1;Alias=maker-scaffold1215|size11029-exonerate_protein2genome-gene-0.1;
scaffold1215|size11029	maker	mRNA	1831	2499	.	+	.	ID=CCRYP_021248|size11029-exonerate_protein2genome-gene-0.1-mRNA-1;Parent=CCRYP_021248|size11029-exonerate_protein2genome-gene-0.1;Name=CCRYP_021248|size11029-exonerate_protein2genome-gene-0.1-mRNA-1;Alias=maker-scaffold1215|size11029-exonerate_protein2genome-gene-0.1-mRNA-1;_AED=0.36;_QI=0|-1|0|1|-1|0|1|0|222;_eAED=0.41;score=669;
scaffold1215|size11029	maker	mRNA	1882	2499	.	+	.	ID=CCRYP_021248|size11029-exonerate_protein2genome-gene-0.1-mRNA-2;Parent=CCRYP_021248|size11029-exonerate_protein2genome-gene-0.1;Name=CCRYP_021248|size11029-exonerate_protein2genome-gene-0.1-mRNA-2;Alias=maker-scaffold1215|size11029-exonerate_protein2genome-gene-0.1-mRNA-2;_AED=0.37;_QI=0|-1|0|1|-1|0|1|0|205;_eAED=0.37;score=618;
scaffold1215|size11029	maker	exon	1831	2499	.	+	.	ID=CCRYP_021248-RA|size11029-exonerate_protein2genome-gene-0.1-mRNA-1:exon:4790;Parent=CCRYP_021248-RA|size11029-exonerate_protein2genome-gene-0.1-mRNA-1;
scaffold1215|size11029	maker	exon	1882	2499	.	+	.	ID=CCRYP_021248-RB|size11029-exonerate_protein2genome-gene-0.1-mRNA-2:exon:4791;Parent=CCRYP_021248-RB|size11029-exonerate_protein2genome-gene-0.1-mRNA-2;
scaffold1215|size11029	maker	CDS	1831	2499	.	+	0	ID=CCRYP_021248-RA|size11029-exonerate_protein2genome-gene-0.1-mRNA-1:cds;Parent=CCRYP_021248-RA|size11029-exonerate_protein2genome-gene-0.1-mRNA-1;
scaffold1215|size11029	maker	CDS	1882	2499	.	+	0	ID=CCRYP_021248-RB|size11029-exonerate_protein2genome-gene-0.1-mRNA-2:cds;Parent=CCRYP_021248-RB|size11029-exonerate_protein2genome-gene-0.1-mRNA-2;
scaffold1215|size11029	maker	gene	729	1148	.	+	.	ID=CCRYP_021247|size11029-processed-gene-0.1;Name=CCRYP_021247|size11029-processed-gene-0.1;Alias=snap_masked-scaffold1215|size11029-processed-gene-0.1;
scaffold1215|size11029	maker	mRNA	729	1148	.	+	.	ID=CCRYP_021247|size11029-processed-gene-0.1-mRNA-1;Parent=CCRYP_021247|size11029-processed-gene-0.1;Name=CCRYP_021247|size11029-processed-gene-0.1-mRNA-1;Alias=snap_masked-scaffold1215|size11029-processed-gene-0.1-mRNA-1;_AED=0.41;_QI=0|-1|0|1|-1|1|1|0|139;_eAED=0.41;
scaffold1215|size11029	maker	exon	729	1148	.	+	.	ID=CCRYP_021247-RA|size11029-processed-gene-0.1-mRNA-1:exon:4792;Parent=CCRYP_021247-RA|size11029-processed-gene-0.1-mRNA-1;
scaffold1215|size11029	maker	CDS	729	1148	.	+	0	ID=CCRYP_021247-RA|size11029-processed-gene-0.1-mRNA-1:cds;Parent=CCRYP_021247-RA|size11029-processed-gene-0.1-mRNA-1;
scaffold1215|size11029	model_gff:maker	match	1831	2499	669	+	.	ID=scaffold1215|size11029:hit:50366:4.5.0.0;Name=maker-scaffold1215|size11029-exonerate_protein2genome-gene-0.1-mRNA-1;score=669
scaffold1215|size11029	model_gff:maker	match_part	1831	2499	.	+	.	ID=scaffold1215|size11029:hsp:95285:4.5.0.0;Parent=scaffold1215|size11029:hit:50366:4.5.0.0;Target=maker-scaffold1215|size11029-exonerate_protein2genome-gene-0.1-mRNA-1 1 669 +;Gap=M669
scaffold1215|size11029	model_gff:maker	match	1882	2499	618	+	.	ID=scaffold1215|size11029:hit:50367:4.5.0.0;Name=maker-scaffold1215|size11029-exonerate_protein2genome-gene-0.1-mRNA-2;score=618
scaffold1215|size11029	model_gff:maker	match_part	1882	2499	.	+	.	ID=scaffold1215|size11029:hsp:95286:4.5.0.0;Parent=scaffold1215|size11029:hit:50367:4.5.0.0;Target=maker-scaffold1215|size11029-exonerate_protein2genome-gene-0.1-mRNA-2 1 618 +;Gap=M618
scaffold1215|size11029	model_gff:maker	match	780	1148	369	+	.	ID=scaffold1215|size11029:hit:50368:4.5.0.0;Name=maker-scaffold1215|size11029-exonerate_protein2genome-gene-0.0-mRNA-1;score=369
scaffold1215|size11029	model_gff:maker	match_part	780	1148	.	+	.	ID=scaffold1215|size11029:hsp:95287:4.5.0.0;Parent=scaffold1215|size11029:hit:50368:4.5.0.0;Target=maker-scaffold1215|size11029-exonerate_protein2genome-gene-0.0-mRNA-1 1 369 +;Gap=M369
scaffold1215|size11029	snap_masked	match	729	1148	8.897	+	.	ID=scaffold1215|size11029:hit:50369:4.5.0.0;Name=snap_masked-scaffold1215|size11029-abinit-gene-0.1-mRNA-1
scaffold1215|size11029	snap_masked	match_part	729	1148	8.897	+	.	ID=scaffold1215|size11029:hsp:95288:4.5.0.0;Parent=scaffold1215|size11029:hit:50369:4.5.0.0;Target=snap_masked-scaffold1215|size11029-abinit-gene-0.1-mRNA-1 1 420 +;Gap=M420
###
scaffold1215|size11029	repeatmasker	match	2198	2469	272	+	.	ID=scaffold1215|size11029:hit:50335:1.3.0.0;Name=species:scaffold208|size262725_%2528dbseq-nr_431%2529_%255B103277%252C109396%255D|genus:Unspecified;Target=species:scaffold208|size262725_%2528dbseq-nr_431%2529_%255B103277%252C109396%255D|genus:Unspecified 5171 5433 +
scaffold1215|size11029	repeatmasker	match_part	2198	2469	272	+	.	ID=scaffold1215|size11029:hsp:95253:1.3.0.0;Parent=scaffold1215|size11029:hit:50335:1.3.0.0;Target=species:scaffold208|size262725_%252528dbseq-nr_431%252529_%25255B103277%25252C109396%25255D|genus:Unspecified 5171 5433 +
scaffold1215|size11029	repeatmasker	match	2659	2878	955	+	.	ID=scaffold1215|size11029:hit:50336:1.3.0.0;Name=species:scaffold53|size842038_%2528dbseq-nr_198%2529_%255B103593%252C109546%255D|genus:Unspecified;Target=species:scaffold53|size842038_%2528dbseq-nr_198%2529_%255B103593%252C109546%255D|genus:Unspecified 177 398 +
scaffold1215|size11029	repeatmasker	match_part	2659	2878	955	+	.	ID=scaffold1215|size11029:hsp:95254:1.3.0.0;Parent=scaffold1215|size11029:hit:50336:1.3.0.0;Target=species:scaffold53|size842038_%252528dbseq-nr_198%252529_%25255B103593%25252C109546%25255D|genus:Unspecified 177 398 +
scaffold1215|size11029	repeatmasker	match	2984	3027	251	+	.	ID=scaffold1215|size11029:hit:50337:1.3.0.0;Name=species:scaffold37|size854255_%2528dbseq-nr_614%2529_%255B375639%252C381755%255D|genus:Unspecified;Target=species:scaffold37|size854255_%2528dbseq-nr_614%2529_%255B375639%252C381755%255D|genus:Unspecified 318 360 +
scaffold1215|size11029	repeatmasker	match_part	2984	3027	251	+	.	ID=scaffold1215|size11029:hsp:95255:1.3.0.0;Parent=scaffold1215|size11029:hit:50337:1.3.0.0;Target=species:scaffold37|size854255_%252528dbseq-nr_614%252529_%25255B375639%25252C381755%25255D|genus:Unspecified 318 360 +
scaffold1215|size11029	repeatmasker	match	8522	9417	2251	+	.	ID=scaffold1215|size11029:hit:50338:1.3.0.0;Name=species:rnd-4_family-227|genus:LINE%252FAmbal;Target=species:rnd-4_family-227|genus:LINE%252FAmbal 6745 7629 +
scaffold1215|size11029	repeatmasker	match_part	8522	9417	2251	+	.	ID=scaffold1215|size11029:hsp:95256:1.3.0.0;Parent=scaffold1215|size11029:hit:50338:1.3.0.0;Target=species:rnd-4_family-227|genus:LINE%25252FAmbal 6745 7629 +
scaffold1215|size11029	repeatmasker	match	9648	9952	884	+	.	ID=scaffold1215|size11029:hit:50339:1.3.0.0;Name=species:genome_7_5391|genus:Unspecified;Target=species:genome_7_5391|genus:Unspecified 292 582 +
scaffold1215|size11029	repeatmasker	match_part	9648	9952	884	+	.	ID=scaffold1215|size11029:hsp:95257:1.3.0.0;Parent=scaffold1215|size11029:hit:50339:1.3.0.0;Target=species:genome_7_5391|genus:Unspecified 292 582 +
###
scaffold1215|size11029	blastx	protein_match	1882	2145	203	+	.	ID=scaffold1215|size11029:hit:50340:3.12.0.0;Name=jgi|Fracy1|239015|fgenesh2_pg.6_%2523_417;score=203
scaffold1215|size11029	blastx	match_part	1882	2145	203	+	.	ID=scaffold1215|size11029:hsp:95258:3.12.0.0;Parent=scaffold1215|size11029:hit:50340:3.12.0.0;Target=jgi|Fracy1|239015|fgenesh2_pg.6_%252523_417 20 109 +;Gap=M264
scaffold1215|size11029	blastx	protein_match	1909	2145	178	+	.	ID=scaffold1215|size11029:hit:50341:3.12.0.0;Name=jgi|Fracy1|250042|fgenesh2_pg.29_%2523_79;score=178
scaffold1215|size11029	blastx	match_part	1909	2145	178	+	.	ID=scaffold1215|size11029:hsp:95259:3.12.0.0;Parent=scaffold1215|size11029:hit:50341:3.12.0.0;Target=jgi|Fracy1|250042|fgenesh2_pg.29_%252523_79 31 111 +;Gap=M237
scaffold1215|size11029	blastx	protein_match	728	980	84	+	.	ID=scaffold1215|size11029:hit:50342:3.12.0.0;Name=jgi|Thaoce1|90814|rna0;score=84
scaffold1215|size11029	blastx	match_part	728	811	84	+	.	ID=scaffold1215|size11029:hsp:95260:3.12.0.0;Parent=scaffold1215|size11029:hit:50342:3.12.0.0;Target=jgi|Thaoce1|90814|rna0 2 29 +;Gap=M84
scaffold1215|size11029	blastx	match_part	846	980	102	+	.	ID=scaffold1215|size11029:hsp:95261:3.12.0.0;Parent=scaffold1215|size11029:hit:50342:3.12.0.0;Target=jgi|Thaoce1|90814|rna0 32 76 +;Gap=M135
scaffold1215|size11029	blastx	protein_match	1909	2145	178	+	.	ID=scaffold1215|size11029:hit:50343:3.12.0.0;Name=jgi|Fracy1|250042|fgenesh2_pg.29_%2523_79;score=178
scaffold1215|size11029	blastx	match_part	1909	2145	178	+	.	ID=scaffold1215|size11029:hsp:95262:3.12.0.0;Parent=scaffold1215|size11029:hit:50343:3.12.0.0;Target=jgi|Fracy1|250042|fgenesh2_pg.29_%252523_79 31 111 +;Gap=M237
scaffold1215|size11029	blastx	protein_match	768	977	156	+	.	ID=scaffold1215|size11029:hit:50344:3.12.0.0;Name=jgi|Thaoce1|93376|rna23479;score=156
scaffold1215|size11029	blastx	match_part	768	977	156	+	.	ID=scaffold1215|size11029:hsp:95263:3.12.0.0;Parent=scaffold1215|size11029:hit:50344:3.12.0.0;Target=jgi|Thaoce1|93376|rna23479 7 77 +;Gap=M210
scaffold1215|size11029	blastx	protein_match	423	569	122	+	.	ID=scaffold1215|size11029:hit:50345:3.12.0.0;Name=jgi|Thaoce1|82117|rna14947;score=122
scaffold1215|size11029	blastx	match_part	423	569	122	+	.	ID=scaffold1215|size11029:hsp:95264:3.12.0.0;Parent=scaffold1215|size11029:hit:50345:3.12.0.0;Target=jgi|Thaoce1|82117|rna14947 34 82 +;Gap=M147
scaffold1215|size11029	blastx	protein_match	1882	2145	203	+	.	ID=scaffold1215|size11029:hit:50346:3.12.0.0;Name=jgi|Fracy1|239015|fgenesh2_pg.6_%2523_417;score=203
scaffold1215|size11029	blastx	match_part	1882	2145	203	+	.	ID=scaffold1215|size11029:hsp:95265:3.12.0.0;Parent=scaffold1215|size11029:hit:50346:3.12.0.0;Target=jgi|Fracy1|239015|fgenesh2_pg.6_%252523_417 20 109 +;Gap=M264
scaffold1215|size11029	blastx	protein_match	1909	2145	178	+	.	ID=scaffold1215|size11029:hit:50347:3.12.0.0;Name=jgi|Fracy1|250042|fgenesh2_pg.29_%2523_79;score=178
scaffold1215|size11029	blastx	match_part	1909	2145	178	+	.	ID=scaffold1215|size11029:hsp:95266:3.12.0.0;Parent=scaffold1215|size11029:hit:50347:3.12.0.0;Target=jgi|Fracy1|250042|fgenesh2_pg.29_%252523_79 31 111 +;Gap=M237
scaffold1215|size11029	blastx	protein_match	1882	2145	203	+	.	ID=scaffold1215|size11029:hit:50348:3.12.0.0;Name=jgi|Fracy1|239015|fgenesh2_pg.6_%2523_417;score=203
scaffold1215|size11029	blastx	match_part	1882	2145	203	+	.	ID=scaffold1215|size11029:hsp:95267:3.12.0.0;Parent=scaffold1215|size11029:hit:50348:3.12.0.0;Target=jgi|Fracy1|239015|fgenesh2_pg.6_%252523_417 20 109 +;Gap=M264
scaffold1215|size11029	protein2genome	protein_match	1882	2151	190	+	.	ID=scaffold1215|size11029:hit:50349:3.12.0.0;Name=jgi|Fracy1|239015|fgenesh2_pg.6_%2523_417;score=190
scaffold1215|size11029	protein2genome	match_part	1882	2151	190	+	.	ID=scaffold1215|size11029:hsp:95268:3.12.0.0;Parent=scaffold1215|size11029:hit:50349:3.12.0.0;Target=jgi|Fracy1|239015|fgenesh2_pg.6_%252523_417 20 111 +;Gap=M270
scaffold1215|size11029	protein2genome	protein_match	1909	2496	311	+	.	ID=scaffold1215|size11029:hit:50350:3.12.0.0;Name=jgi|Fracy1|250042|fgenesh2_pg.29_%2523_79;score=311
scaffold1215|size11029	protein2genome	match_part	1909	2496	311	+	.	ID=scaffold1215|size11029:hsp:95269:3.12.0.0;Parent=scaffold1215|size11029:hit:50350:3.12.0.0;Target=jgi|Fracy1|250042|fgenesh2_pg.29_%252523_79 31 228 +;Gap=M588
scaffold1215|size11029	protein2genome	protein_match	747	977	154	+	.	ID=scaffold1215|size11029:hit:50351:3.12.0.0;Name=jgi|Thaoce1|93376|rna23479;score=154
scaffold1215|size11029	protein2genome	match_part	747	977	154	+	.	ID=scaffold1215|size11029:hsp:95270:3.12.0.0;Parent=scaffold1215|size11029:hit:50351:3.12.0.0;Target=jgi|Thaoce1|93376|rna23479 1 77 +;Gap=M231
scaffold1215|size11029	blastn	expressed_sequence_match	66	267	149	+	.	ID=scaffold1215|size11029:hit:50352:3.12.0.0;Name=TRINITY_DN10019_c0_g1_i1;score=149
scaffold1215|size11029	blastn	match_part	66	267	149	+	.	ID=scaffold1215|size11029:hsp:95271:3.12.0.0;Parent=scaffold1215|size11029:hit:50352:3.12.0.0;Target=TRINITY_DN10019_c0_g1_i1 1 206 +;Gap=M202
scaffold1215|size11029	blastn	expressed_sequence_match	297	577	171	+	.	ID=scaffold1215|size11029:hit:50353:3.12.0.0;Name=TRINITY_DN28271_c0_g1_i1;score=171
scaffold1215|size11029	blastn	match_part	297	577	171	+	.	ID=scaffold1215|size11029:hsp:95272:3.12.0.0;Parent=scaffold1215|size11029:hit:50353:3.12.0.0;Target=TRINITY_DN28271_c0_g1_i1 1 280 +;Gap=M281
scaffold1215|size11029	blastn	expressed_sequence_match	403	553	85	+	.	ID=scaffold1215|size11029:hit:50354:3.12.0.0;Name=TRINITY_DN12924_c0_g1_i1;score=85
scaffold1215|size11029	blastn	match_part	403	553	85	+	.	ID=scaffold1215|size11029:hsp:95273:3.12.0.0;Parent=scaffold1215|size11029:hit:50354:3.12.0.0;Target=TRINITY_DN12924_c0_g1_i1 62 212 +;Gap=M151
scaffold1215|size11029	blastn	expressed_sequence_match	834	1275	237	-	.	ID=scaffold1215|size11029:hit:50355:3.12.0.0;Name=TRINITY_DN14348_c0_g1_i1;score=237
scaffold1215|size11029	blastn	match_part	834	1275	237	-	.	ID=scaffold1215|size11029:hsp:95274:3.12.0.0;Parent=scaffold1215|size11029:hit:50355:3.12.0.0;Target=TRINITY_DN14348_c0_g1_i1 3 442 +;Gap=M442
scaffold1215|size11029	blastn	expressed_sequence_match	1036	1275	216	+	.	ID=scaffold1215|size11029:hit:50356:3.12.0.0;Name=TRINITY_DN28033_c0_g1_i1;score=216
scaffold1215|size11029	blastn	match_part	1036	1275	216	+	.	ID=scaffold1215|size11029:hsp:95275:3.12.0.0;Parent=scaffold1215|size11029:hit:50356:3.12.0.0;Target=TRINITY_DN28033_c0_g1_i1 13 252 +;Gap=M240
scaffold1215|size11029	blastn	expressed_sequence_match	762	1049	198	+	.	ID=scaffold1215|size11029:hit:50357:3.12.0.0;Name=TRINITY_DN22872_c0_g1_i1;score=198
scaffold1215|size11029	blastn	match_part	762	1049	198	+	.	ID=scaffold1215|size11029:hsp:95276:3.12.0.0;Parent=scaffold1215|size11029:hit:50357:3.12.0.0;Target=TRINITY_DN22872_c0_g1_i1 1 288 +;Gap=M288
scaffold1215|size11029	blastn	expressed_sequence_match	1293	2147	782	+	.	ID=scaffold1215|size11029:hit:50358:3.12.0.0;Name=TRINITY_DN14348_c1_g1_i1;score=782
scaffold1215|size11029	blastn	match_part	1293	2147	782	+	.	ID=scaffold1215|size11029:hsp:95277:3.12.0.0;Parent=scaffold1215|size11029:hit:50358:3.12.0.0;Target=TRINITY_DN14348_c1_g1_i1 1 855 +;Gap=M855
scaffold1215|size11029	est2genome	expressed_sequence_match	66	318	1062	+	.	ID=scaffold1215|size11029:hit:50359:3.12.0.0;Name=TRINITY_DN10019_c0_g1_i1;score=1062
scaffold1215|size11029	est2genome	match_part	66	318	1062	+	.	ID=scaffold1215|size11029:hsp:95278:3.12.0.0;Parent=scaffold1215|size11029:hit:50359:3.12.0.0;Target=TRINITY_DN10019_c0_g1_i1 1 254 +;Gap=M253
scaffold1215|size11029	est2genome	expressed_sequence_match	297	636	1403	+	.	ID=scaffold1215|size11029:hit:50360:3.12.0.0;Name=TRINITY_DN28271_c0_g1_i1;score=1403
scaffold1215|size11029	est2genome	match_part	297	636	1403	+	.	ID=scaffold1215|size11029:hsp:95279:3.12.0.0;Parent=scaffold1215|size11029:hit:50360:3.12.0.0;Target=TRINITY_DN28271_c0_g1_i1 1 337 +;Gap=M340
scaffold1215|size11029	est2genome	expressed_sequence_match	341	557	868	+	.	ID=scaffold1215|size11029:hit:50361:3.12.0.0;Name=TRINITY_DN12924_c0_g1_i1;score=868
scaffold1215|size11029	est2genome	match_part	341	557	868	+	.	ID=scaffold1215|size11029:hsp:95280:3.12.0.0;Parent=scaffold1215|size11029:hit:50361:3.12.0.0;Target=TRINITY_DN12924_c0_g1_i1 1 216 +;Gap=M217
scaffold1215|size11029	est2genome	expressed_sequence_match	834	1277	1905	+	.	ID=scaffold1215|size11029:hit:50362:3.12.0.0;Name=TRINITY_DN14348_c0_g1_i1;score=1905
scaffold1215|size11029	est2genome	match_part	834	1277	1905	+	.	ID=scaffold1215|size11029:hsp:95281:3.12.0.0;Parent=scaffold1215|size11029:hit:50362:3.12.0.0;Target=TRINITY_DN14348_c0_g1_i1 1 442 -;Gap=M444
scaffold1215|size11029	est2genome	expressed_sequence_match	1023	1282	1204	+	.	ID=scaffold1215|size11029:hit:50363:3.12.0.0;Name=TRINITY_DN28033_c0_g1_i1;score=1204
scaffold1215|size11029	est2genome	match_part	1023	1282	1204	+	.	ID=scaffold1215|size11029:hsp:95282:3.12.0.0;Parent=scaffold1215|size11029:hit:50363:3.12.0.0;Target=TRINITY_DN28033_c0_g1_i1 1 261 +;Gap=M260
scaffold1215|size11029	est2genome	expressed_sequence_match	762	1049	1310	+	.	ID=scaffold1215|size11029:hit:50364:3.12.0.0;Name=TRINITY_DN22872_c0_g1_i1;score=1310
scaffold1215|size11029	est2genome	match_part	762	1049	1310	+	.	ID=scaffold1215|size11029:hsp:95283:3.12.0.0;Parent=scaffold1215|size11029:hit:50364:3.12.0.0;Target=TRINITY_DN22872_c0_g1_i1 1 288 +;Gap=M288
scaffold1215|size11029	est2genome	expressed_sequence_match	1293	2288	4867	+	.	ID=scaffold1215|size11029:hit:50365:3.12.0.0;Name=TRINITY_DN14348_c1_g1_i1;score=4867
scaffold1215|size11029	est2genome	match_part	1293	2288	4867	+	.	ID=scaffold1215|size11029:hsp:95284:3.12.0.0;Parent=scaffold1215|size11029:hit:50365:3.12.0.0;Target=TRINITY_DN14348_c1_g1_i1 1 996 +;Gap=M996
scaffold167|size363885	.	contig	1	363686	.	.	.	ID=scaffold167|size363885;Name=scaffold167|size363885
scaffold167|size363885	maker	gene	49871	56918	.	+	.	ID=CCRYP_013933|size363885-snap-gene-0.17;Name=CCRYP_013933|size363885-snap-gene-0.17;Alias=maker-scaffold167|size363885-snap-gene-0.17;
scaffold167|size363885	maker	mRNA	49871	56918	.	+	.	ID=CCRYP_013933|size363885-snap-gene-0.17-mRNA-1;Parent=CCRYP_013933|size363885-snap-gene-0.17;Name=CCRYP_013933|size363885-snap-gene-0.17-mRNA-1;Alias=maker-scaffold167|size363885-snap-gene-0.17-mRNA-1;_AED=0.01;_QI=381|1|1|1|1|1|3|1952|1508;_eAED=0.01;
scaffold167|size363885	maker	exon	49871	53101	.	+	.	ID=CCRYP_013933-RA|size363885-snap-gene-0.17-mRNA-1:exon:2383;Parent=CCRYP_013933-RA|size363885-snap-gene-0.17-mRNA-1;
scaffold167|size363885	maker	exon	53195	53709	.	+	.	ID=CCRYP_013933-RA|size363885-snap-gene-0.17-mRNA-1:exon:2384;Parent=CCRYP_013933-RA|size363885-snap-gene-0.17-mRNA-1;
scaffold167|size363885	maker	exon	53805	56918	.	+	.	ID=CCRYP_013933-RA|size363885-snap-gene-0.17-mRNA-1:exon:2385;Parent=CCRYP_013933-RA|size363885-snap-gene-0.17-mRNA-1;
scaffold167|size363885	maker	five_prime_UTR	49871	50251	.	+	.	ID=CCRYP_013933-RA|size363885-snap-gene-0.17-mRNA-1:five_prime_utr;Parent=CCRYP_013933-RA|size363885-snap-gene-0.17-mRNA-1;
scaffold167|size363885	maker	CDS	50252	53101	.	+	0	ID=CCRYP_013933-RA|size363885-snap-gene-0.17-mRNA-1:cds;Parent=CCRYP_013933-RA|size363885-snap-gene-0.17-mRNA-1;
scaffold167|size363885	maker	CDS	53195	53709	.	+	0	ID=CCRYP_013933-RA|size363885-snap-gene-0.17-mRNA-1:cds;Parent=CCRYP_013933-RA|size363885-snap-gene-0.17-mRNA-1;
scaffold167|size363885	maker	CDS	53805	54966	.	+	1	ID=CCRYP_013933-RA|size363885-snap-gene-0.17-mRNA-1:cds;Parent=CCRYP_013933-RA|size363885-snap-gene-0.17-mRNA-1;
scaffold167|size363885	maker	three_prime_UTR	54967	56918	.	+	.	ID=CCRYP_013933-RA|size363885-snap-gene-0.17-mRNA-1:three_prime_utr;Parent=CCRYP_013933-RA|size363885-snap-gene-0.17-mRNA-1;
scaffold167|size363885	maker	gene	57494	60174	.	+	.	ID=CCRYP_013935|size363885-snap-gene-0.18;Name=CCRYP_013935|size363885-snap-gene-0.18;Alias=maker-scaffold167|size363885-snap-gene-0.18;
scaffold167|size363885	maker	mRNA	57494	60174	.	+	.	ID=CCRYP_013935|size363885-snap-gene-0.18-mRNA-1;Parent=CCRYP_013935|size363885-snap-gene-0.18;Name=CCRYP_013935|size363885-snap-gene-0.18-mRNA-1;Alias=maker-scaffold167|size363885-snap-gene-0.18-mRNA-1;_AED=0.01;_QI=302|1|1|1|1|1|2|172|708;_eAED=0.01;
scaffold167|size363885	maker	exon	57494	58830	.	+	.	ID=CCRYP_013935-RA|size363885-snap-gene-0.18-mRNA-1:exon:2386;Parent=CCRYP_013935-RA|size363885-snap-gene-0.18-mRNA-1;
scaffold167|size363885	maker	exon	58911	60174	.	+	.	ID=CCRYP_013935-RA|size363885-snap-gene-0.18-mRNA-1:exon:2387;Parent=CCRYP_013935-RA|size363885-snap-gene-0.18-mRNA-1;
scaffold167|size363885	maker	five_prime_UTR	57494	57795	.	+	.	ID=CCRYP_013935-RA|size363885-snap-gene-0.18-mRNA-1:five_prime_utr;Parent=CCRYP_013935-RA|size363885-snap-gene-0.18-mRNA-1;
scaffold167|size363885	maker	CDS	57796	58830	.	+	0	ID=CCRYP_013935-RA|size363885-snap-gene-0.18-mRNA-1:cds;Parent=CCRYP_013935-RA|size363885-snap-gene-0.18-mRNA-1;
scaffold167|size363885	maker	CDS	58911	60002	.	+	0	ID=CCRYP_013935-RA|size363885-snap-gene-0.18-mRNA-1:cds;Parent=CCRYP_013935-RA|size363885-snap-gene-0.18-mRNA-1;
scaffold167|size363885	maker	three_prime_UTR	60003	60174	.	+	.	ID=CCRYP_013935-RA|size363885-snap-gene-0.18-mRNA-1:three_prime_utr;Parent=CCRYP_013935-RA|size363885-snap-gene-0.18-mRNA-1;
scaffold167|size363885	maker	gene	42999	44652	.	+	.	ID=CCRYP_013931|size363885-snap-gene-0.16;Name=CCRYP_013931|size363885-snap-gene-0.16;Alias=maker-scaffold167|size363885-snap-gene-0.16;
scaffold167|size363885	maker	mRNA	42999	44652	.	+	.	ID=CCRYP_013931|size363885-snap-gene-0.16-mRNA-1;Parent=CCRYP_013931|size363885-snap-gene-0.16;Name=CCRYP_013931|size363885-snap-gene-0.16-mRNA-1;Alias=maker-scaffold167|size363885-snap-gene-0.16-mRNA-1;_AED=0.03;_QI=108|1|1|1|1|1|2|134|435;_eAED=0.03;
scaffold167|size363885	maker	exon	42999	43364	.	+	.	ID=CCRYP_013931-RA|size363885-snap-gene-0.16-mRNA-1:exon:2388;Parent=CCRYP_013931-RA|size363885-snap-gene-0.16-mRNA-1;
scaffold167|size363885	maker	exon	43469	44652	.	+	.	ID=CCRYP_013931-RA|size363885-snap-gene-0.16-mRNA-1:exon:2389;Parent=CCRYP_013931-RA|size363885-snap-gene-0.16-mRNA-1;
scaffold167|size363885	maker	five_prime_UTR	42999	43106	.	+	.	ID=CCRYP_013931-RA|size363885-snap-gene-0.16-mRNA-1:five_prime_utr;Parent=CCRYP_013931-RA|size363885-snap-gene-0.16-mRNA-1;
scaffold167|size363885	maker	CDS	43107	43364	.	+	0	ID=CCRYP_013931-RA|size363885-snap-gene-0.16-mRNA-1:cds;Parent=CCRYP_013931-RA|size363885-snap-gene-0.16-mRNA-1;
scaffold167|size363885	maker	CDS	43469	44518	.	+	0	ID=CCRYP_013931-RA|size363885-snap-gene-0.16-mRNA-1:cds;Parent=CCRYP_013931-RA|size363885-snap-gene-0.16-mRNA-1;
scaffold167|size363885	maker	three_prime_UTR	44519	44652	.	+	.	ID=CCRYP_013931-RA|size363885-snap-gene-0.16-mRNA-1:three_prime_utr;Parent=CCRYP_013931-RA|size363885-snap-gene-0.16-mRNA-1;
scaffold167|size363885	maker	gene	66408	69569	.	+	.	ID=CCRYP_013938|size363885-processed-gene-0.33;Name=CCRYP_013938|size363885-processed-gene-0.33;Alias=snap_masked-scaffold167|size363885-processed-gene-0.33;
scaffold167|size363885	maker	mRNA	66408	69569	.	+	.	ID=CCRYP_013938|size363885-processed-gene-0.33-mRNA-1;Parent=CCRYP_013938|size363885-processed-gene-0.33;Name=CCRYP_013938|size363885-processed-gene-0.33-mRNA-1;Alias=snap_masked-scaffold167|size363885-processed-gene-0.33-mRNA-1;_AED=0.08;_QI=535|1|1|1|0.66|0.75|4|576|498;_eAED=0.08;
scaffold167|size363885	maker	exon	66408	66896	.	+	.	ID=CCRYP_013938-RA|size363885-processed-gene-0.33-mRNA-1:exon:2390;Parent=CCRYP_013938-RA|size363885-processed-gene-0.33-mRNA-1;
scaffold167|size363885	maker	exon	67276	68053	.	+	.	ID=CCRYP_013938-RA|size363885-processed-gene-0.33-mRNA-1:exon:2391;Parent=CCRYP_013938-RA|size363885-processed-gene-0.33-mRNA-1;
scaffold167|size363885	maker	exon	68141	68675	.	+	.	ID=CCRYP_013938-RA|size363885-processed-gene-0.33-mRNA-1:exon:2392;Parent=CCRYP_013938-RA|size363885-processed-gene-0.33-mRNA-1;
scaffold167|size363885	maker	exon	68764	69569	.	+	.	ID=CCRYP_013938-RA|size363885-processed-gene-0.33-mRNA-1:exon:2393;Parent=CCRYP_013938-RA|size363885-processed-gene-0.33-mRNA-1;
scaffold167|size363885	maker	five_prime_UTR	66408	66896	.	+	.	ID=CCRYP_013938-RA|size363885-processed-gene-0.33-mRNA-1:five_prime_utr;Parent=CCRYP_013938-RA|size363885-processed-gene-0.33-mRNA-1;
scaffold167|size363885	maker	five_prime_UTR	67276	67321	.	+	.	ID=CCRYP_013938-RA|size363885-processed-gene-0.33-mRNA-1:five_prime_utr;Parent=CCRYP_013938-RA|size363885-processed-gene-0.33-mRNA-1;
scaffold167|size363885	maker	CDS	67322	68053	.	+	0	ID=CCRYP_013938-RA|size363885-processed-gene-0.33-mRNA-1:cds;Parent=CCRYP_013938-RA|size363885-processed-gene-0.33-mRNA-1;
scaffold167|size363885	maker	CDS	68141	68675	.	+	0	ID=CCRYP_013938-RA|size363885-processed-gene-0.33-mRNA-1:cds;Parent=CCRYP_013938-RA|size363885-processed-gene-0.33-mRNA-1;
scaffold167|size363885	maker	CDS	68764	68993	.	+	2	ID=CCRYP_013938-RA|size363885-processed-gene-0.33-mRNA-1:cds;Parent=CCRYP_013938-RA|size363885-processed-gene-0.33-mRNA-1;
scaffold167|size363885	maker	three_prime_UTR	68994	69569	.	+	.	ID=CCRYP_013938-RA|size363885-processed-gene-0.33-mRNA-1:three_prime_utr;Parent=CCRYP_013938-RA|size363885-processed-gene-0.33-mRNA-1;
scaffold167|size363885	maker	gene	1985	7401	.	+	.	ID=CCRYP_013925|size363885-snap-gene-0.15;Name=CCRYP_013925|size363885-snap-gene-0.15;Alias=maker-scaffold167|size363885-snap-gene-0.15;
scaffold167|size363885	maker	mRNA	1985	5974	.	+	.	ID=CCRYP_013925|size363885-snap-gene-0.15-mRNA-1;Parent=CCRYP_013925|size363885-snap-gene-0.15;Name=CCRYP_013925|size363885-snap-gene-0.15-mRNA-1;Alias=maker-scaffold167|size363885-snap-gene-0.15-mRNA-1;_AED=0.16;_QI=0|0|0.33|1|0.5|0.33|3|343|1145;_eAED=0.17;
scaffold167|size363885	maker	mRNA	5960	7401	.	+	.	ID=CCRYP_013925|size363885-snap-gene-0.15-mRNA-2;Parent=CCRYP_013925|size363885-snap-gene-0.15;Name=CCRYP_013925|size363885-snap-gene-0.15-mRNA-2;Alias=maker-scaffold167|size363885-snap-gene-0.15-mRNA-2;_AED=0.42;_QI=903|0|0.5|0.5|0|0|2|0|63;_eAED=0.42;
scaffold167|size363885	maker	exon	1985	5159	.	+	.	ID=CCRYP_013925-RA|size363885-snap-gene-0.15-mRNA-1:exon:2394;Parent=CCRYP_013925-RA|size363885-snap-gene-0.15-mRNA-1;
scaffold167|size363885	maker	exon	5240	5469	.	+	.	ID=CCRYP_013925-RA|size363885-snap-gene-0.15-mRNA-1:exon:2395;Parent=CCRYP_013925-RA|size363885-snap-gene-0.15-mRNA-1;
scaffold167|size363885	maker	exon	5599	5974	.	+	.	ID=CCRYP_013925-RA|size363885-snap-gene-0.15-mRNA-1:exon:2396;Parent=CCRYP_013925-RA|size363885-snap-gene-0.15-mRNA-1;
scaffold167|size363885	maker	exon	5960	7024	.	+	.	ID=CCRYP_013925-RB|size363885-snap-gene-0.15-mRNA-2:exon:2397;Parent=CCRYP_013925-RB|size363885-snap-gene-0.15-mRNA-2;
scaffold167|size363885	maker	exon	7372	7401	.	+	.	ID=CCRYP_013925-RB|size363885-snap-gene-0.15-mRNA-2:exon:2398;Parent=CCRYP_013925-RB|size363885-snap-gene-0.15-mRNA-2;
scaffold167|size363885	maker	CDS	1985	5159	.	+	0	ID=CCRYP_013925-RA|size363885-snap-gene-0.15-mRNA-1:cds;Parent=CCRYP_013925-RA|size363885-snap-gene-0.15-mRNA-1;
scaffold167|size363885	maker	CDS	5240	5469	.	+	2	ID=CCRYP_013925-RA|size363885-snap-gene-0.15-mRNA-1:cds;Parent=CCRYP_013925-RA|size363885-snap-gene-0.15-mRNA-1;
scaffold167|size363885	maker	CDS	5599	5631	.	+	0	ID=CCRYP_013925-RA|size363885-snap-gene-0.15-mRNA-1:cds;Parent=CCRYP_013925-RA|size363885-snap-gene-0.15-mRNA-1;
scaffold167|size363885	maker	three_prime_UTR	5632	5974	.	+	.	ID=CCRYP_013925-RA|size363885-snap-gene-0.15-mRNA-1:three_prime_utr;Parent=CCRYP_013925-RA|size363885-snap-gene-0.15-mRNA-1;
scaffold167|size363885	maker	five_prime_UTR	5960	6862	.	+	.	ID=CCRYP_013925-RB|size363885-snap-gene-0.15-mRNA-2:five_prime_utr;Parent=CCRYP_013925-RB|size363885-snap-gene-0.15-mRNA-2;
scaffold167|size363885	maker	CDS	6863	7024	.	+	0	ID=CCRYP_013925-RB|size363885-snap-gene-0.15-mRNA-2:cds;Parent=CCRYP_013925-RB|size363885-snap-gene-0.15-mRNA-2;
scaffold167|size363885	maker	CDS	7372	7401	.	+	0	ID=CCRYP_013925-RB|size363885-snap-gene-0.15-mRNA-2:cds;Parent=CCRYP_013925-RB|size363885-snap-gene-0.15-mRNA-2;
scaffold167|size363885	maker	gene	9080	10030	.	+	.	ID=CCRYP_013926|size363885-exonerate_protein2genome-gene-0.1;Name=CCRYP_013926|size363885-exonerate_protein2genome-gene-0.1;Alias=maker-scaffold167|size363885-exonerate_protein2genome-gene-0.1;
scaffold167|size363885	maker	mRNA	9080	10030	.	+	.	ID=CCRYP_013926|size363885-exonerate_protein2genome-gene-0.1-mRNA-1;Parent=CCRYP_013926|size363885-exonerate_protein2genome-gene-0.1;Name=CCRYP_013926|size363885-exonerate_protein2genome-gene-0.1-mRNA-1;Alias=maker-scaffold167|size363885-exonerate_protein2genome-gene-0.1-mRNA-1;_AED=0.22;_QI=0|-1|0|1|-1|0|1|0|316;_eAED=0.22;score=951;
scaffold167|size363885	maker	mRNA	9902	10030	.	+	.	ID=CCRYP_013926|size363885-exonerate_protein2genome-gene-0.1-mRNA-2;Parent=CCRYP_013926|size363885-exonerate_protein2genome-gene-0.1;Name=CCRYP_013926|size363885-exonerate_protein2genome-gene-0.1-mRNA-2;Alias=maker-scaffold167|size363885-exonerate_protein2genome-gene-0.1-mRNA-2;_AED=0.39;_QI=0|-1|0|1|-1|0|1|0|42;_eAED=0.38;score=129;
scaffold167|size363885	maker	exon	9080	10030	.	+	.	ID=CCRYP_013926-RA|size363885-exonerate_protein2genome-gene-0.1-mRNA-1:exon:2399;Parent=CCRYP_013926-RA|size363885-exonerate_protein2genome-gene-0.1-mRNA-1;
scaffold167|size363885	maker	exon	9902	10030	.	+	.	ID=CCRYP_013926-RB|size363885-exonerate_protein2genome-gene-0.1-mRNA-2:exon:2400;Parent=CCRYP_013926-RB|size363885-exonerate_protein2genome-gene-0.1-mRNA-2;
scaffold167|size363885	maker	CDS	9080	10030	.	+	0	ID=CCRYP_013926-RA|size363885-exonerate_protein2genome-gene-0.1-mRNA-1:cds;Parent=CCRYP_013926-RA|size363885-exonerate_protein2genome-gene-0.1-mRNA-1;
scaffold167|size363885	maker	CDS	9902	10030	.	+	0	ID=CCRYP_013926-RB|size363885-exonerate_protein2genome-gene-0.1-mRNA-2:cds;Parent=CCRYP_013926-RB|size363885-exonerate_protein2genome-gene-0.1-mRNA-2;
scaffold167|size363885	maker	gene	29157	30125	.	+	.	ID=CCRYP_013929|size363885-processed-gene-0.26;Name=CCRYP_013929|size363885-processed-gene-0.26;Alias=snap_masked-scaffold167|size363885-processed-gene-0.26;
scaffold167|size363885	maker	mRNA	29157	30125	.	+	.	ID=CCRYP_013929|size363885-processed-gene-0.26-mRNA-1;Parent=CCRYP_013929|size363885-processed-gene-0.26;Name=CCRYP_013929|size363885-processed-gene-0.26-mRNA-1;Alias=snap_masked-scaffold167|size363885-processed-gene-0.26-mRNA-1;_AED=0.27;_QI=0|-1|0|1|-1|1|1|0|322;_eAED=0.27;
scaffold167|size363885	maker	exon	29157	30125	.	+	.	ID=CCRYP_013929-RA|size363885-processed-gene-0.26-mRNA-1:exon:2401;Parent=CCRYP_013929-RA|size363885-processed-gene-0.26-mRNA-1;
scaffold167|size363885	maker	CDS	29157	30125	.	+	0	ID=CCRYP_013929-RA|size363885-processed-gene-0.26-mRNA-1:cds;Parent=CCRYP_013929-RA|size363885-processed-gene-0.26-mRNA-1;
scaffold167|size363885	maker	gene	1506	6649	.	-	.	ID=CCRYP_013924|size363885-processed-gene-0.34;Name=CCRYP_013924|size363885-processed-gene-0.34;Alias=snap_masked-scaffold167|size363885-processed-gene-0.34;
scaffold167|size363885	maker	mRNA	1506	6649	.	-	.	ID=CCRYP_013924|size363885-processed-gene-0.34-mRNA-1;Parent=CCRYP_013924|size363885-processed-gene-0.34;Name=CCRYP_013924|size363885-processed-gene-0.34-mRNA-1;Alias=snap_masked-scaffold167|size363885-processed-gene-0.34-mRNA-1;_AED=0.03;_QI=141|1|1|1|0.75|0.6|5|4087|188;_eAED=0.03;
scaffold167|size363885	maker	exon	1506	5153	.	-	.	ID=CCRYP_013924-RA|size363885-processed-gene-0.34-mRNA-1:exon:2406;Parent=CCRYP_013924-RA|size363885-processed-gene-0.34-mRNA-1;
scaffold167|size363885	maker	exon	5234	5705	.	-	.	ID=CCRYP_013924-RA|size363885-processed-gene-0.34-mRNA-1:exon:2405;Parent=CCRYP_013924-RA|size363885-processed-gene-0.34-mRNA-1;
scaffold167|size363885	maker	exon	5797	5974	.	-	.	ID=CCRYP_013924-RA|size363885-processed-gene-0.34-mRNA-1:exon:2404;Parent=CCRYP_013924-RA|size363885-processed-gene-0.34-mRNA-1;
scaffold167|size363885	maker	exon	6047	6323	.	-	.	ID=CCRYP_013924-RA|size363885-processed-gene-0.34-mRNA-1:exon:2403;Parent=CCRYP_013924-RA|size363885-processed-gene-0.34-mRNA-1;
scaffold167|size363885	maker	exon	6430	6649	.	-	.	ID=CCRYP_013924-RA|size363885-processed-gene-0.34-mRNA-1:exon:2402;Parent=CCRYP_013924-RA|size363885-processed-gene-0.34-mRNA-1;
scaffold167|size363885	maker	five_prime_UTR	6509	6649	.	-	.	ID=CCRYP_013924-RA|size363885-processed-gene-0.34-mRNA-1:five_prime_utr;Parent=CCRYP_013924-RA|size363885-processed-gene-0.34-mRNA-1;
scaffold167|size363885	maker	CDS	6430	6508	.	-	0	ID=CCRYP_013924-RA|size363885-processed-gene-0.34-mRNA-1:cds;Parent=CCRYP_013924-RA|size363885-processed-gene-0.34-mRNA-1;
scaffold167|size363885	maker	CDS	6047	6323	.	-	2	ID=CCRYP_013924-RA|size363885-processed-gene-0.34-mRNA-1:cds;Parent=CCRYP_013924-RA|size363885-processed-gene-0.34-mRNA-1;
scaffold167|size363885	maker	CDS	5797	5974	.	-	1	ID=CCRYP_013924-RA|size363885-processed-gene-0.34-mRNA-1:cds;Parent=CCRYP_013924-RA|size363885-processed-gene-0.34-mRNA-1;
scaffold167|size363885	maker	CDS	5673	5705	.	-	0	ID=CCRYP_013924-RA|size363885-processed-gene-0.34-mRNA-1:cds;Parent=CCRYP_013924-RA|size363885-processed-gene-0.34-mRNA-1;
scaffold167|size363885	maker	three_prime_UTR	5234	5672	.	-	.	ID=CCRYP_013924-RA|size363885-processed-gene-0.34-mRNA-1:three_prime_utr;Parent=CCRYP_013924-RA|size363885-processed-gene-0.34-mRNA-1;
scaffold167|size363885	maker	three_prime_UTR	1506	5153	.	-	.	ID=CCRYP_013924-RA|size363885-processed-gene-0.34-mRNA-1:three_prime_utr;Parent=CCRYP_013924-RA|size363885-processed-gene-0.34-mRNA-1;
scaffold167|size363885	maker	gene	43112	49823	.	-	.	ID=CCRYP_013932|size363885-augustus-gene-0.51;Name=CCRYP_013932|size363885-augustus-gene-0.51;Alias=maker-scaffold167|size363885-augustus-gene-0.51;
scaffold167|size363885	maker	mRNA	43112	49823	.	-	.	ID=CCRYP_013932|size363885-augustus-gene-0.51-mRNA-1;Parent=CCRYP_013932|size363885-augustus-gene-0.51;Name=CCRYP_013932|size363885-augustus-gene-0.51-mRNA-1;Alias=maker-scaffold167|size363885-augustus-gene-0.51-mRNA-1;_AED=0.04;_QI=719|1|1|1|0.33|0|4|1568|1246;_eAED=0.04;
scaffold167|size363885	maker	mRNA	43112	49504	.	-	.	ID=CCRYP_013932|size363885-augustus-gene-0.51-mRNA-2;Parent=CCRYP_013932|size363885-augustus-gene-0.51;Name=CCRYP_013932|size363885-augustus-gene-0.51-mRNA-2;Alias=maker-scaffold167|size363885-augustus-gene-0.51-mRNA-2;_AED=0.03;_QI=881|1|1|1|0.5|0.33|3|1568|1246;_eAED=0.03;
scaffold167|size363885	maker	exon	45642	49504	.	-	.	ID=CCRYP_013932-RA|size363885-augustus-gene-0.51-mRNA-2:exon:2411;Parent=CCRYP_013932-RA|size363885-augustus-gene-0.51-mRNA-2;
scaffold167|size363885	maker	exon	43112	43364	.	-	.	ID=CCRYP_013932-RB|size363885-augustus-gene-0.51-mRNA-1:exon:2410;Parent=CCRYP_013932-RB|size363885-augustus-gene-0.51-mRNA-1,CCRYP_013932-RB|size363885-augustus-gene-0.51-mRNA-2;
scaffold167|size363885	maker	exon	43469	45542	.	-	.	ID=CCRYP_013932-RB|size363885-augustus-gene-0.51-mRNA-1:exon:2409;Parent=CCRYP_013932-RB|size363885-augustus-gene-0.51-mRNA-1,CCRYP_013932-RB|size363885-augustus-gene-0.51-mRNA-2;
scaffold167|size363885	maker	exon	45642	49059	.	-	.	ID=CCRYP_013932-RB|size363885-augustus-gene-0.51-mRNA-1:exon:2408;Parent=CCRYP_013932-RB|size363885-augustus-gene-0.51-mRNA-1;
scaffold167|size363885	maker	exon	49541	49823	.	-	.	ID=CCRYP_013932-RB|size363885-augustus-gene-0.51-mRNA-1:exon:2407;Parent=CCRYP_013932-RB|size363885-augustus-gene-0.51-mRNA-1;
scaffold167|size363885	maker	five_prime_UTR	49541	49823	.	-	.	ID=CCRYP_013932-RB|size363885-augustus-gene-0.51-mRNA-1:five_prime_utr;Parent=CCRYP_013932-RB|size363885-augustus-gene-0.51-mRNA-1;
scaffold167|size363885	maker	five_prime_UTR	48624	49059	.	-	.	ID=CCRYP_013932-RB|size363885-augustus-gene-0.51-mRNA-1:five_prime_utr;Parent=CCRYP_013932-RB|size363885-augustus-gene-0.51-mRNA-1;
scaffold167|size363885	maker	CDS	45642	48623	.	-	0	ID=CCRYP_013932-RB|size363885-augustus-gene-0.51-mRNA-1:cds;Parent=CCRYP_013932-RB|size363885-augustus-gene-0.51-mRNA-1;
scaffold167|size363885	maker	CDS	44784	45542	.	-	0	ID=CCRYP_013932-RB|size363885-augustus-gene-0.51-mRNA-1:cds;Parent=CCRYP_013932-RB|size363885-augustus-gene-0.51-mRNA-1;
scaffold167|size363885	maker	three_prime_UTR	43469	44783	.	-	.	ID=CCRYP_013932-RB|size363885-augustus-gene-0.51-mRNA-1:three_prime_utr;Parent=CCRYP_013932-RB|size363885-augustus-gene-0.51-mRNA-1;
scaffold167|size363885	maker	three_prime_UTR	43112	43364	.	-	.	ID=CCRYP_013932-RB|size363885-augustus-gene-0.51-mRNA-1:three_prime_utr;Parent=CCRYP_013932-RB|size363885-augustus-gene-0.51-mRNA-1;
scaffold167|size363885	maker	five_prime_UTR	48624	49504	.	-	.	ID=CCRYP_013932-RA|size363885-augustus-gene-0.51-mRNA-2:five_prime_utr;Parent=CCRYP_013932-RA|size363885-augustus-gene-0.51-mRNA-2;
scaffold167|size363885	maker	CDS	45642	48623	.	-	0	ID=CCRYP_013932-RA|size363885-augustus-gene-0.51-mRNA-2:cds;Parent=CCRYP_013932-RA|size363885-augustus-gene-0.51-mRNA-2;
scaffold167|size363885	maker	CDS	44784	45542	.	-	0	ID=CCRYP_013932-RA|size363885-augustus-gene-0.51-mRNA-2:cds;Parent=CCRYP_013932-RA|size363885-augustus-gene-0.51-mRNA-2;
scaffold167|size363885	maker	three_prime_UTR	43469	44783	.	-	.	ID=CCRYP_013932-RA|size363885-augustus-gene-0.51-mRNA-2:three_prime_utr;Parent=CCRYP_013932-RA|size363885-augustus-gene-0.51-mRNA-2;
scaffold167|size363885	maker	three_prime_UTR	43112	43364	.	-	.	ID=CCRYP_013932-RA|size363885-augustus-gene-0.51-mRNA-2:three_prime_utr;Parent=CCRYP_013932-RA|size363885-augustus-gene-0.51-mRNA-2;
scaffold167|size363885	maker	gene	23171	24316	.	-	.	ID=CCRYP_013927|size363885-exonerate_protein2genome-gene-0.7;Name=CCRYP_013927|size363885-exonerate_protein2genome-gene-0.7;Alias=maker-scaffold167|size363885-exonerate_protein2genome-gene-0.7;
scaffold167|size363885	maker	mRNA	23171	24316	.	-	.	ID=CCRYP_013927|size363885-exonerate_protein2genome-gene-0.7-mRNA-1;Parent=CCRYP_013927|size363885-exonerate_protein2genome-gene-0.7;Name=CCRYP_013927|size363885-exonerate_protein2genome-gene-0.7-mRNA-1;Alias=maker-scaffold167|size363885-exonerate_protein2genome-gene-0.7-mRNA-1;_AED=0.04;_QI=0|-1|0|1|-1|1|1|0|381;_eAED=0.04;score=1146;
scaffold167|size363885	maker	exon	23171	24316	.	-	.	ID=CCRYP_013927-RA|size363885-exonerate_protein2genome-gene-0.7-mRNA-1:exon:2412;Parent=CCRYP_013927-RA|size363885-exonerate_protein2genome-gene-0.7-mRNA-1;
scaffold167|size363885	maker	CDS	23171	24316	.	-	0	ID=CCRYP_013927-RA|size363885-exonerate_protein2genome-gene-0.7-mRNA-1:cds;Parent=CCRYP_013927-RA|size363885-exonerate_protein2genome-gene-0.7-mRNA-1;
scaffold167|size363885	maker	gene	60288	61127	.	-	.	ID=CCRYP_013936|size363885-processed-gene-0.42;Name=CCRYP_013936|size363885-processed-gene-0.42;Alias=snap_masked-scaffold167|size363885-processed-gene-0.42;
scaffold167|size363885	maker	mRNA	60288	61127	.	-	.	ID=CCRYP_013936|size363885-processed-gene-0.42-mRNA-1;Parent=CCRYP_013936|size363885-processed-gene-0.42;Name=CCRYP_013936|size363885-processed-gene-0.42-mRNA-1;Alias=snap_masked-scaffold167|size363885-processed-gene-0.42-mRNA-1;_AED=0.11;_QI=0|-1|0|1|-1|1|1|0|279;_eAED=0.11;
scaffold167|size363885	maker	exon	60288	61127	.	-	.	ID=CCRYP_013936-RA|size363885-processed-gene-0.42-mRNA-1:exon:2413;Parent=CCRYP_013936-RA|size363885-processed-gene-0.42-mRNA-1;
scaffold167|size363885	maker	CDS	60288	61127	.	-	0	ID=CCRYP_013936-RA|size363885-processed-gene-0.42-mRNA-1:cds;Parent=CCRYP_013936-RA|size363885-processed-gene-0.42-mRNA-1;
scaffold167|size363885	maker	gene	55552	56724	.	-	.	ID=CCRYP_013934|size363885-processed-gene-0.12;Name=CCRYP_013934|size363885-processed-gene-0.12;Alias=augustus_masked-scaffold167|size363885-processed-gene-0.12;
scaffold167|size363885	maker	mRNA	55552	56724	.	-	.	ID=CCRYP_013934|size363885-processed-gene-0.12-mRNA-1;Parent=CCRYP_013934|size363885-processed-gene-0.12;Name=CCRYP_013934|size363885-processed-gene-0.12-mRNA-1;Alias=augustus_masked-scaffold167|size363885-processed-gene-0.12-mRNA-1;_AED=0.13;_QI=0|-1|0|1|-1|1|1|0|390;_eAED=0.13;
scaffold167|size363885	maker	exon	55552	56724	.	-	.	ID=CCRYP_013934-RA|size363885-processed-gene-0.12-mRNA-1:exon:2414;Parent=CCRYP_013934-RA|size363885-processed-gene-0.12-mRNA-1;
scaffold167|size363885	maker	CDS	55552	56724	.	-	0	ID=CCRYP_013934-RA|size363885-processed-gene-0.12-mRNA-1:cds;Parent=CCRYP_013934-RA|size363885-processed-gene-0.12-mRNA-1;
scaffold167|size363885	maker	gene	63591	66270	.	-	.	ID=CCRYP_013937|size363885-processed-gene-0.14;Name=CCRYP_013937|size363885-processed-gene-0.14;Alias=augustus_masked-scaffold167|size363885-processed-gene-0.14;
scaffold167|size363885	maker	mRNA	63591	66270	.	-	.	ID=CCRYP_013937|size363885-processed-gene-0.14-mRNA-1;Parent=CCRYP_013937|size363885-processed-gene-0.14;Name=CCRYP_013937|size363885-processed-gene-0.14-mRNA-1;Alias=augustus_masked-scaffold167|size363885-processed-gene-0.14-mRNA-1;_AED=0.13;_QI=0|1|0.5|1|0|0|2|311|758;_eAED=0.13;
scaffold167|size363885	maker	exon	63591	63653	.	-	.	ID=CCRYP_013937-RA|size363885-processed-gene-0.14-mRNA-1:exon:2416;Parent=CCRYP_013937-RA|size363885-processed-gene-0.14-mRNA-1;
scaffold167|size363885	maker	exon	63746	66270	.	-	.	ID=CCRYP_013937-RA|size363885-processed-gene-0.14-mRNA-1:exon:2415;Parent=CCRYP_013937-RA|size363885-processed-gene-0.14-mRNA-1;
scaffold167|size363885	maker	CDS	63994	66270	.	-	0	ID=CCRYP_013937-RA|size363885-processed-gene-0.14-mRNA-1:cds;Parent=CCRYP_013937-RA|size363885-processed-gene-0.14-mRNA-1;
scaffold167|size363885	maker	three_prime_UTR	63746	63993	.	-	.	ID=CCRYP_013937-RA|size363885-processed-gene-0.14-mRNA-1:three_prime_utr;Parent=CCRYP_013937-RA|size363885-processed-gene-0.14-mRNA-1;
scaffold167|size363885	maker	three_prime_UTR	63591	63653	.	-	.	ID=CCRYP_013937-RA|size363885-processed-gene-0.14-mRNA-1:three_prime_utr;Parent=CCRYP_013937-RA|size363885-processed-gene-0.14-mRNA-1;
scaffold167|size363885	maker	gene	27409	32227	.	-	.	ID=CCRYP_013928|size363885-snap-gene-0.21;Name=CCRYP_013928|size363885-snap-gene-0.21;Alias=maker-scaffold167|size363885-snap-gene-0.21;
scaffold167|size363885	maker	mRNA	27409	32227	.	-	.	ID=CCRYP_013928|size363885-snap-gene-0.21-mRNA-1;Parent=CCRYP_013928|size363885-snap-gene-0.21;Name=CCRYP_013928|size363885-snap-gene-0.21-mRNA-1;Alias=maker-scaffold167|size363885-snap-gene-0.21-mRNA-1;_AED=0.30;_QI=0|0.4|0|1|0.6|0.5|6|0|228;_eAED=0.34;
scaffold167|size363885	maker	mRNA	27506	32227	.	-	.	ID=CCRYP_013928|size363885-snap-gene-0.21-mRNA-2;Parent=CCRYP_013928|size363885-snap-gene-0.21;Name=CCRYP_013928|size363885-snap-gene-0.21-mRNA-2;Alias=maker-scaffold167|size363885-snap-gene-0.21-mRNA-2;_AED=0.21;_QI=0|0.5|0.2|1|0.75|0.8|5|330|218;_eAED=0.21;
scaffold167|size363885	maker	exon	27506	27961	.	-	.	ID=CCRYP_013928-RB|size363885-snap-gene-0.21-mRNA-2:exon:2423;Parent=CCRYP_013928-RB|size363885-snap-gene-0.21-mRNA-2;
scaffold167|size363885	maker	exon	31955	32227	.	-	.	ID=CCRYP_013928-RA|size363885-snap-gene-0.21-mRNA-1:exon:2422;Parent=CCRYP_013928-RA|size363885-snap-gene-0.21-mRNA-1,CCRYP_013928-RA|size363885-snap-gene-0.21-mRNA-2;
scaffold167|size363885	maker	exon	28418	28536	.	-	.	ID=CCRYP_013928-RA|size363885-snap-gene-0.21-mRNA-1:exon:2421;Parent=CCRYP_013928-RA|size363885-snap-gene-0.21-mRNA-1,CCRYP_013928-RA|size363885-snap-gene-0.21-mRNA-2;
scaffold167|size363885	maker	exon	28275	28303	.	-	.	ID=CCRYP_013928-RA|size363885-snap-gene-0.21-mRNA-1:exon:2420;Parent=CCRYP_013928-RA|size363885-snap-gene-0.21-mRNA-1,CCRYP_013928-RA|size363885-snap-gene-0.21-mRNA-2;
scaffold167|size363885	maker	exon	28074	28183	.	-	.	ID=CCRYP_013928-RA|size363885-snap-gene-0.21-mRNA-1:exon:2419;Parent=CCRYP_013928-RA|size363885-snap-gene-0.21-mRNA-1,CCRYP_013928-RA|size363885-snap-gene-0.21-mRNA-2;
scaffold167|size363885	maker	exon	27847	27961	.	-	.	ID=CCRYP_013928-RA|size363885-snap-gene-0.21-mRNA-1:exon:2418;Parent=CCRYP_013928-RA|size363885-snap-gene-0.21-mRNA-1;
scaffold167|size363885	maker	exon	27409	27449	.	-	.	ID=CCRYP_013928-RA|size363885-snap-gene-0.21-mRNA-1:exon:2417;Parent=CCRYP_013928-RA|size363885-snap-gene-0.21-mRNA-1;
scaffold167|size363885	maker	CDS	31955	32227	.	-	0	ID=CCRYP_013928-RA|size363885-snap-gene-0.21-mRNA-1:cds;Parent=CCRYP_013928-RA|size363885-snap-gene-0.21-mRNA-1;
scaffold167|size363885	maker	CDS	28418	28536	.	-	0	ID=CCRYP_013928-RA|size363885-snap-gene-0.21-mRNA-1:cds;Parent=CCRYP_013928-RA|size363885-snap-gene-0.21-mRNA-1;
scaffold167|size363885	maker	CDS	28275	28303	.	-	1	ID=CCRYP_013928-RA|size363885-snap-gene-0.21-mRNA-1:cds;Parent=CCRYP_013928-RA|size363885-snap-gene-0.21-mRNA-1;
scaffold167|size363885	maker	CDS	28074	28183	.	-	2	ID=CCRYP_013928-RA|size363885-snap-gene-0.21-mRNA-1:cds;Parent=CCRYP_013928-RA|size363885-snap-gene-0.21-mRNA-1;
scaffold167|size363885	maker	CDS	27847	27961	.	-	0	ID=CCRYP_013928-RA|size363885-snap-gene-0.21-mRNA-1:cds;Parent=CCRYP_013928-RA|size363885-snap-gene-0.21-mRNA-1;
scaffold167|size363885	maker	CDS	27409	27449	.	-	2	ID=CCRYP_013928-RA|size363885-snap-gene-0.21-mRNA-1:cds;Parent=CCRYP_013928-RA|size363885-snap-gene-0.21-mRNA-1;
scaffold167|size363885	maker	CDS	31955	32227	.	-	0	ID=CCRYP_013928-RB|size363885-snap-gene-0.21-mRNA-2:cds;Parent=CCRYP_013928-RB|size363885-snap-gene-0.21-mRNA-2;
scaffold167|size363885	maker	CDS	28418	28536	.	-	0	ID=CCRYP_013928-RB|size363885-snap-gene-0.21-mRNA-2:cds;Parent=CCRYP_013928-RB|size363885-snap-gene-0.21-mRNA-2;
scaffold167|size363885	maker	CDS	28275	28303	.	-	1	ID=CCRYP_013928-RB|size363885-snap-gene-0.21-mRNA-2:cds;Parent=CCRYP_013928-RB|size363885-snap-gene-0.21-mRNA-2;
scaffold167|size363885	maker	CDS	28074	28183	.	-	2	ID=CCRYP_013928-RB|size363885-snap-gene-0.21-mRNA-2:cds;Parent=CCRYP_013928-RB|size363885-snap-gene-0.21-mRNA-2;
scaffold167|size363885	maker	CDS	27836	27961	.	-	0	ID=CCRYP_013928-RB|size363885-snap-gene-0.21-mRNA-2:cds;Parent=CCRYP_013928-RB|size363885-snap-gene-0.21-mRNA-2;
scaffold167|size363885	maker	three_prime_UTR	27506	27835	.	-	.	ID=CCRYP_013928-RB|size363885-snap-gene-0.21-mRNA-2:three_prime_utr;Parent=CCRYP_013928-RB|size363885-snap-gene-0.21-mRNA-2;
scaffold167|size363885	maker	gene	35554	36369	.	-	.	ID=CCRYP_013930|size363885-exonerate_protein2genome-gene-0.9;Name=CCRYP_013930|size363885-exonerate_protein2genome-gene-0.9;Alias=maker-scaffold167|size363885-exonerate_protein2genome-gene-0.9;
scaffold167|size363885	maker	mRNA	35554	36369	.	-	.	ID=CCRYP_013930|size363885-exonerate_protein2genome-gene-0.9-mRNA-1;Parent=CCRYP_013930|size363885-exonerate_protein2genome-gene-0.9;Name=CCRYP_013930|size363885-exonerate_protein2genome-gene-0.9-mRNA-1;Alias=maker-scaffold167|size363885-exonerate_protein2genome-gene-0.9-mRNA-1;_AED=0.66;_QI=0|-1|0|1|-1|0|1|0|271;_eAED=0.59;score=816;
scaffold167|size363885	maker	exon	35554	36369	.	-	.	ID=CCRYP_013930-RA|size363885-exonerate_protein2genome-gene-0.9-mRNA-1:exon:2424;Parent=CCRYP_013930-RA|size363885-exonerate_protein2genome-gene-0.9-mRNA-1;
scaffold167|size363885	maker	CDS	35554	36369	.	-	0	ID=CCRYP_013930-RA|size363885-exonerate_protein2genome-gene-0.9-mRNA-1:cds;Parent=CCRYP_013930-RA|size363885-exonerate_protein2genome-gene-0.9-mRNA-1;
scaffold167|size363885	snap_masked	match	1985	5475	247.363	+	.	ID=scaffold167|size363885:hit:26914:4.5.0.0;Name=snap_masked-scaffold167|size363885-abinit-gene-0.24-mRNA-1
scaffold167|size363885	snap_masked	match_part	1985	5159	233.786	+	.	ID=scaffold167|size363885:hsp:52094:4.5.0.0;Parent=scaffold167|size363885:hit:26914:4.5.0.0;Target=snap_masked-scaffold167|size363885-abinit-gene-0.24-mRNA-1 1 3175 +;Gap=M3175
scaffold167|size363885	snap_masked	match_part	5240	5475	13.577	+	.	ID=scaffold167|size363885:hsp:52095:4.5.0.0;Parent=scaffold167|size363885:hit:26914:4.5.0.0;Target=snap_masked-scaffold167|size363885-abinit-gene-0.24-mRNA-1 3176 3411 +;Gap=M236
scaffold167|size363885	snap_masked	match	8756	10030	121.1	+	.	ID=scaffold167|size363885:hit:26915:4.5.0.0;Name=snap_masked-scaffold167|size363885-abinit-gene-0.25-mRNA-1
scaffold167|size363885	snap_masked	match_part	8756	10030	121.100	+	.	ID=scaffold167|size363885:hsp:52096:4.5.0.0;Parent=scaffold167|size363885:hit:26915:4.5.0.0;Target=snap_masked-scaffold167|size363885-abinit-gene-0.25-mRNA-1 1 1275 +;Gap=M1275
scaffold167|size363885	snap_masked	match	29157	30125	49.296	+	.	ID=scaffold167|size363885:hit:26916:4.5.0.0;Name=snap_masked-scaffold167|size363885-abinit-gene-0.26-mRNA-1
scaffold167|size363885	snap_masked	match_part	29157	30125	49.296	+	.	ID=scaffold167|size363885:hsp:52097:4.5.0.0;Parent=scaffold167|size363885:hit:26916:4.5.0.0;Target=snap_masked-scaffold167|size363885-abinit-gene-0.26-mRNA-1 1 969 +;Gap=M969
scaffold167|size363885	snap_masked	match	37694	38038	1.017	+	.	ID=scaffold167|size363885:hit:26917:4.5.0.0;Name=snap_masked-scaffold167|size363885-abinit-gene-0.27-mRNA-1
scaffold167|size363885	snap_masked	match_part	37694	38038	1.017	+	.	ID=scaffold167|size363885:hsp:52098:4.5.0.0;Parent=scaffold167|size363885:hit:26917:4.5.0.0;Target=snap_masked-scaffold167|size363885-abinit-gene-0.27-mRNA-1 1 345 +;Gap=M345
scaffold167|size363885	snap_masked	match	43167	44518	119.137	+	.	ID=scaffold167|size363885:hit:26918:4.5.0.0;Name=snap_masked-scaffold167|size363885-abinit-gene-0.28-mRNA-1
scaffold167|size363885	snap_masked	match_part	43167	43364	30.712	+	.	ID=scaffold167|size363885:hsp:52099:4.5.0.0;Parent=scaffold167|size363885:hit:26918:4.5.0.0;Target=snap_masked-scaffold167|size363885-abinit-gene-0.28-mRNA-1 1 198 +;Gap=M198
scaffold167|size363885	snap_masked	match_part	43469	44518	88.425	+	.	ID=scaffold167|size363885:hsp:52100:4.5.0.0;Parent=scaffold167|size363885:hit:26918:4.5.0.0;Target=snap_masked-scaffold167|size363885-abinit-gene-0.28-mRNA-1 199 1248 +;Gap=M1050
scaffold167|size363885	snap_masked	match	48902	49135	31.107	+	.	ID=scaffold167|size363885:hit:26919:4.5.0.0;Name=snap_masked-scaffold167|size363885-abinit-gene-0.29-mRNA-1
scaffold167|size363885	snap_masked	match_part	48902	48940	10.681	+	.	ID=scaffold167|size363885:hsp:52101:4.5.0.0;Parent=scaffold167|size363885:hit:26919:4.5.0.0;Target=snap_masked-scaffold167|size363885-abinit-gene-0.29-mRNA-1 1 39 +;Gap=M39
scaffold167|size363885	snap_masked	match_part	48986	49135	20.426	+	.	ID=scaffold167|size363885:hsp:52102:4.5.0.0;Parent=scaffold167|size363885:hit:26919:4.5.0.0;Target=snap_masked-scaffold167|size363885-abinit-gene-0.29-mRNA-1 40 189 +;Gap=M150
scaffold167|size363885	snap_masked	match	50252	54966	456.996	+	.	ID=scaffold167|size363885:hit:26920:4.5.0.0;Name=snap_masked-scaffold167|size363885-abinit-gene-0.30-mRNA-1
scaffold167|size363885	snap_masked	match_part	50252	53101	322.257	+	.	ID=scaffold167|size363885:hsp:52103:4.5.0.0;Parent=scaffold167|size363885:hit:26920:4.5.0.0;Target=snap_masked-scaffold167|size363885-abinit-gene-0.30-mRNA-1 1 2850 +;Gap=M2850
scaffold167|size363885	snap_masked	match_part	53195	53709	45.775	+	.	ID=scaffold167|size363885:hsp:52104:4.5.0.0;Parent=scaffold167|size363885:hit:26920:4.5.0.0;Target=snap_masked-scaffold167|size363885-abinit-gene-0.30-mRNA-1 2851 3365 +;Gap=M515
scaffold167|size363885	snap_masked	match_part	53805	54966	88.964	+	.	ID=scaffold167|size363885:hsp:52105:4.5.0.0;Parent=scaffold167|size363885:hit:26920:4.5.0.0;Target=snap_masked-scaffold167|size363885-abinit-gene-0.30-mRNA-1 3366 4527 +;Gap=M1162
scaffold167|size363885	snap_masked	match	57796	60002	159.804	+	.	ID=scaffold167|size363885:hit:26921:4.5.0.0;Name=snap_masked-scaffold167|size363885-abinit-gene-0.31-mRNA-1
scaffold167|size363885	snap_masked	match_part	57796	58830	67.984	+	.	ID=scaffold167|size363885:hsp:52106:4.5.0.0;Parent=scaffold167|size363885:hit:26921:4.5.0.0;Target=snap_masked-scaffold167|size363885-abinit-gene-0.31-mRNA-1 1 1035 +;Gap=M1035
scaffold167|size363885	snap_masked	match_part	58911	60002	91.820	+	.	ID=scaffold167|size363885:hsp:52107:4.5.0.0;Parent=scaffold167|size363885:hit:26921:4.5.0.0;Target=snap_masked-scaffold167|size363885-abinit-gene-0.31-mRNA-1 1036 2127 +;Gap=M1092
scaffold167|size363885	snap_masked	match	66845	67169	21.811	+	.	ID=scaffold167|size363885:hit:26922:4.5.0.0;Name=snap_masked-scaffold167|size363885-abinit-gene-0.32-mRNA-1
scaffold167|size363885	snap_masked	match_part	66845	66896	7.096	+	.	ID=scaffold167|size363885:hsp:52108:4.5.0.0;Parent=scaffold167|size363885:hit:26922:4.5.0.0;Target=snap_masked-scaffold167|size363885-abinit-gene-0.32-mRNA-1 1 52 +;Gap=M52
scaffold167|size363885	snap_masked	match_part	66958	67169	14.715	+	.	ID=scaffold167|size363885:hsp:52109:4.5.0.0;Parent=scaffold167|size363885:hit:26922:4.5.0.0;Target=snap_masked-scaffold167|size363885-abinit-gene-0.32-mRNA-1 53 264 +;Gap=M212
scaffold167|size363885	snap_masked	match	67322	68993	144.001	+	.	ID=scaffold167|size363885:hit:26923:4.5.0.0;Name=snap_masked-scaffold167|size363885-abinit-gene-0.33-mRNA-1
scaffold167|size363885	snap_masked	match_part	67322	68053	77.530	+	.	ID=scaffold167|size363885:hsp:52110:4.5.0.0;Parent=scaffold167|size363885:hit:26923:4.5.0.0;Target=snap_masked-scaffold167|size363885-abinit-gene-0.33-mRNA-1 1 732 +;Gap=M732
scaffold167|size363885	snap_masked	match_part	68141	68675	41.380	+	.	ID=scaffold167|size363885:hsp:52111:4.5.0.0;Parent=scaffold167|size363885:hit:26923:4.5.0.0;Target=snap_masked-scaffold167|size363885-abinit-gene-0.33-mRNA-1 733 1267 +;Gap=M535
scaffold167|size363885	snap_masked	match_part	68764	68993	25.091	+	.	ID=scaffold167|size363885:hsp:52112:4.5.0.0;Parent=scaffold167|size363885:hit:26923:4.5.0.0;Target=snap_masked-scaffold167|size363885-abinit-gene-0.33-mRNA-1 1268 1497 +;Gap=M230
scaffold167|size363885	snap_masked	match	5673	6508	76.187	-	.	ID=scaffold167|size363885:hit:26924:4.5.0.0;Name=snap_masked-scaffold167|size363885-abinit-gene-0.34-mRNA-1
scaffold167|size363885	snap_masked	match_part	6430	6508	13.924	-	.	ID=scaffold167|size363885:hsp:52113:4.5.0.0;Parent=scaffold167|size363885:hit:26924:4.5.0.0;Target=snap_masked-scaffold167|size363885-abinit-gene-0.34-mRNA-1 489 567 +;Gap=M79
scaffold167|size363885	snap_masked	match_part	6047	6323	32.297	-	.	ID=scaffold167|size363885:hsp:52114:4.5.0.0;Parent=scaffold167|size363885:hit:26924:4.5.0.0;Target=snap_masked-scaffold167|size363885-abinit-gene-0.34-mRNA-1 212 488 +;Gap=M277
scaffold167|size363885	snap_masked	match_part	5797	5974	21.949	-	.	ID=scaffold167|size363885:hsp:52115:4.5.0.0;Parent=scaffold167|size363885:hit:26924:4.5.0.0;Target=snap_masked-scaffold167|size363885-abinit-gene-0.34-mRNA-1 34 211 +;Gap=M178
scaffold167|size363885	snap_masked	match_part	5673	5705	8.017	-	.	ID=scaffold167|size363885:hsp:52116:4.5.0.0;Parent=scaffold167|size363885:hit:26924:4.5.0.0;Target=snap_masked-scaffold167|size363885-abinit-gene-0.34-mRNA-1 1 33 +;Gap=M33
scaffold167|size363885	snap_masked	match	16707	16952	33.322	-	.	ID=scaffold167|size363885:hit:26925:4.5.0.0;Name=snap_masked-scaffold167|size363885-abinit-gene-0.35-mRNA-1
scaffold167|size363885	snap_masked	match_part	16707	16952	33.322	-	.	ID=scaffold167|size363885:hsp:52117:4.5.0.0;Parent=scaffold167|size363885:hit:26925:4.5.0.0;Target=snap_masked-scaffold167|size363885-abinit-gene-0.35-mRNA-1 1 246 +;Gap=M246
scaffold167|size363885	snap_masked	match	23295	24316	69.683	-	.	ID=scaffold167|size363885:hit:26926:4.5.0.0;Name=snap_masked-scaffold167|size363885-abinit-gene-0.36-mRNA-1
scaffold167|size363885	snap_masked	match_part	23356	24316	64.712	-	.	ID=scaffold167|size363885:hsp:52118:4.5.0.0;Parent=scaffold167|size363885:hit:26926:4.5.0.0;Target=snap_masked-scaffold167|size363885-abinit-gene-0.36-mRNA-1 51 1011 +;Gap=M961
scaffold167|size363885	snap_masked	match_part	23295	23344	4.971	-	.	ID=scaffold167|size363885:hsp:52119:4.5.0.0;Parent=scaffold167|size363885:hit:26926:4.5.0.0;Target=snap_masked-scaffold167|size363885-abinit-gene-0.36-mRNA-1 1 50 +;Gap=M50
scaffold167|size363885	snap_masked	match	27836	28944	62.674	-	.	ID=scaffold167|size363885:hit:26927:4.5.0.0;Name=snap_masked-scaffold167|size363885-abinit-gene-0.37-mRNA-1
scaffold167|size363885	snap_masked	match_part	28852	28944	5.391	-	.	ID=scaffold167|size363885:hsp:52120:4.5.0.0;Parent=scaffold167|size363885:hit:26927:4.5.0.0;Target=snap_masked-scaffold167|size363885-abinit-gene-0.37-mRNA-1 490 582 +;Gap=M93
scaffold167|size363885	snap_masked	match_part	28647	28751	5.505	-	.	ID=scaffold167|size363885:hsp:52121:4.5.0.0;Parent=scaffold167|size363885:hit:26927:4.5.0.0;Target=snap_masked-scaffold167|size363885-abinit-gene-0.37-mRNA-1 385 489 +;Gap=M105
scaffold167|size363885	snap_masked	match_part	28418	28536	15.919	-	.	ID=scaffold167|size363885:hsp:52122:4.5.0.0;Parent=scaffold167|size363885:hit:26927:4.5.0.0;Target=snap_masked-scaffold167|size363885-abinit-gene-0.37-mRNA-1 266 384 +;Gap=M119
scaffold167|size363885	snap_masked	match_part	28275	28303	16.589	-	.	ID=scaffold167|size363885:hsp:52123:4.5.0.0;Parent=scaffold167|size363885:hit:26927:4.5.0.0;Target=snap_masked-scaffold167|size363885-abinit-gene-0.37-mRNA-1 237 265 +;Gap=M29
scaffold167|size363885	snap_masked	match_part	28074	28183	16.223	-	.	ID=scaffold167|size363885:hsp:52124:4.5.0.0;Parent=scaffold167|size363885:hit:26927:4.5.0.0;Target=snap_masked-scaffold167|size363885-abinit-gene-0.37-mRNA-1 127 236 +;Gap=M110
scaffold167|size363885	snap_masked	match_part	27836	27961	3.047	-	.	ID=scaffold167|size363885:hsp:52125:4.5.0.0;Parent=scaffold167|size363885:hit:26927:4.5.0.0;Target=snap_masked-scaffold167|size363885-abinit-gene-0.37-mRNA-1 1 126 +;Gap=M126
scaffold167|size363885	snap_masked	match	34616	35038	19.884	-	.	ID=scaffold167|size363885:hit:26928:4.5.0.0;Name=snap_masked-scaffold167|size363885-abinit-gene-0.38-mRNA-1
scaffold167|size363885	snap_masked	match_part	34616	35038	19.884	-	.	ID=scaffold167|size363885:hsp:52126:4.5.0.0;Parent=scaffold167|size363885:hit:26928:4.5.0.0;Target=snap_masked-scaffold167|size363885-abinit-gene-0.38-mRNA-1 1 423 +;Gap=M423
scaffold167|size363885	snap_masked	match	38373	38752	11.851	-	.	ID=scaffold167|size363885:hit:26929:4.5.0.0;Name=snap_masked-scaffold167|size363885-abinit-gene-0.39-mRNA-1
scaffold167|size363885	snap_masked	match_part	38640	38752	0.246	-	.	ID=scaffold167|size363885:hsp:52127:4.5.0.0;Parent=scaffold167|size363885:hit:26929:4.5.0.0;Target=snap_masked-scaffold167|size363885-abinit-gene-0.39-mRNA-1 263 375 +;Gap=M113
scaffold167|size363885	snap_masked	match_part	38373	38634	11.605	-	.	ID=scaffold167|size363885:hsp:52128:4.5.0.0;Parent=scaffold167|size363885:hit:26929:4.5.0.0;Target=snap_masked-scaffold167|size363885-abinit-gene-0.39-mRNA-1 1 262 +;Gap=M262
scaffold167|size363885	snap_masked	match	44784	48784	235.069	-	.	ID=scaffold167|size363885:hit:26930:4.5.0.0;Name=snap_masked-scaffold167|size363885-abinit-gene-0.40-mRNA-1
scaffold167|size363885	snap_masked	match_part	48753	48784	-2.252	-	.	ID=scaffold167|size363885:hsp:52129:4.5.0.0;Parent=scaffold167|size363885:hit:26930:4.5.0.0;Target=snap_masked-scaffold167|size363885-abinit-gene-0.40-mRNA-1 3833 3864 +;Gap=M32
scaffold167|size363885	snap_masked	match_part	45642	48714	193.540	-	.	ID=scaffold167|size363885:hsp:52130:4.5.0.0;Parent=scaffold167|size363885:hit:26930:4.5.0.0;Target=snap_masked-scaffold167|size363885-abinit-gene-0.40-mRNA-1 760 3832 +;Gap=M3073
scaffold167|size363885	snap_masked	match_part	44784	45542	43.781	-	.	ID=scaffold167|size363885:hsp:52131:4.5.0.0;Parent=scaffold167|size363885:hit:26930:4.5.0.0;Target=snap_masked-scaffold167|size363885-abinit-gene-0.40-mRNA-1 1 759 +;Gap=M759
scaffold167|size363885	snap_masked	match	55552	56724	90.774	-	.	ID=scaffold167|size363885:hit:26931:4.5.0.0;Name=snap_masked-scaffold167|size363885-abinit-gene-0.41-mRNA-1
scaffold167|size363885	snap_masked	match_part	56554	56724	16.772	-	.	ID=scaffold167|size363885:hsp:52132:4.5.0.0;Parent=scaffold167|size363885:hit:26931:4.5.0.0;Target=snap_masked-scaffold167|size363885-abinit-gene-0.41-mRNA-1 970 1140 +;Gap=M171
scaffold167|size363885	snap_masked	match_part	55552	56520	74.002	-	.	ID=scaffold167|size363885:hsp:52133:4.5.0.0;Parent=scaffold167|size363885:hit:26931:4.5.0.0;Target=snap_masked-scaffold167|size363885-abinit-gene-0.41-mRNA-1 1 969 +;Gap=M969
scaffold167|size363885	snap_masked	match	60288	61127	94.356	-	.	ID=scaffold167|size363885:hit:26932:4.5.0.0;Name=snap_masked-scaffold167|size363885-abinit-gene-0.42-mRNA-1
scaffold167|size363885	snap_masked	match_part	60288	61127	94.356	-	.	ID=scaffold167|size363885:hsp:52134:4.5.0.0;Parent=scaffold167|size363885:hit:26932:4.5.0.0;Target=snap_masked-scaffold167|size363885-abinit-gene-0.42-mRNA-1 1 840 +;Gap=M840
scaffold167|size363885	snap_masked	match	63994	66110	173.297	-	.	ID=scaffold167|size363885:hit:26933:4.5.0.0;Name=snap_masked-scaffold167|size363885-abinit-gene-0.43-mRNA-1
scaffold167|size363885	snap_masked	match_part	65740	66110	50.464	-	.	ID=scaffold167|size363885:hsp:52135:4.5.0.0;Parent=scaffold167|size363885:hit:26933:4.5.0.0;Target=snap_masked-scaffold167|size363885-abinit-gene-0.43-mRNA-1 1709 2079 +;Gap=M371
scaffold167|size363885	snap_masked	match_part	63994	65701	122.833	-	.	ID=scaffold167|size363885:hsp:52136:4.5.0.0;Parent=scaffold167|size363885:hit:26933:4.5.0.0;Target=snap_masked-scaffold167|size363885-abinit-gene-0.43-mRNA-1 1 1708 +;Gap=M1708
scaffold167|size363885	model_gff:maker	match	42999	44518	1341	+	.	ID=scaffold167|size363885:hit:26934:4.5.0.0;Name=maker-scaffold167|size363885-exonerate_protein2genome-gene-0.2-mRNA-1;score=1341
scaffold167|size363885	model_gff:maker	match_part	42999	43364	.	+	.	ID=scaffold167|size363885:hsp:52137:4.5.0.0;Parent=scaffold167|size363885:hit:26934:4.5.0.0;Target=maker-scaffold167|size363885-exonerate_protein2genome-gene-0.2-mRNA-1 1 366 +;Gap=M366
scaffold167|size363885	model_gff:maker	match_part	43469	44091	.	+	.	ID=scaffold167|size363885:hsp:52138:4.5.0.0;Parent=scaffold167|size363885:hit:26934:4.5.0.0;Target=maker-scaffold167|size363885-exonerate_protein2genome-gene-0.2-mRNA-1 367 989 +;Gap=M623
scaffold167|size363885	model_gff:maker	match_part	44167	44518	.	+	.	ID=scaffold167|size363885:hsp:52139:4.5.0.0;Parent=scaffold167|size363885:hit:26934:4.5.0.0;Target=maker-scaffold167|size363885-exonerate_protein2genome-gene-0.2-mRNA-1 990 1341 +;Gap=M352
scaffold167|size363885	model_gff:maker	match	43221	44518	993	+	.	ID=scaffold167|size363885:hit:26935:4.5.0.0;Name=maker-scaffold167|size363885-exonerate_protein2genome-gene-0.2-mRNA-2;score=993
scaffold167|size363885	model_gff:maker	match_part	43221	43368	.	+	.	ID=scaffold167|size363885:hsp:52140:4.5.0.0;Parent=scaffold167|size363885:hit:26935:4.5.0.0;Target=maker-scaffold167|size363885-exonerate_protein2genome-gene-0.2-mRNA-2 1 148 +;Gap=M148
scaffold167|size363885	model_gff:maker	match_part	43494	44219	.	+	.	ID=scaffold167|size363885:hsp:52141:4.5.0.0;Parent=scaffold167|size363885:hit:26935:4.5.0.0;Target=maker-scaffold167|size363885-exonerate_protein2genome-gene-0.2-mRNA-2 149 874 +;Gap=M726
scaffold167|size363885	model_gff:maker	match_part	44400	44518	.	+	.	ID=scaffold167|size363885:hsp:52142:4.5.0.0;Parent=scaffold167|size363885:hit:26935:4.5.0.0;Target=maker-scaffold167|size363885-exonerate_protein2genome-gene-0.2-mRNA-2 875 993 +;Gap=M119
scaffold167|size363885	model_gff:maker	match	42999	44652	1550	+	.	ID=scaffold167|size363885:hit:26936:4.5.0.0;Name=maker-scaffold167|size363885-exonerate_protein2genome-gene-0.2-mRNA-3;score=1550
scaffold167|size363885	model_gff:maker	match_part	42999	43364	.	+	.	ID=scaffold167|size363885:hsp:52143:4.5.0.0;Parent=scaffold167|size363885:hit:26936:4.5.0.0;Target=maker-scaffold167|size363885-exonerate_protein2genome-gene-0.2-mRNA-3 1 366 +;Gap=M366
scaffold167|size363885	model_gff:maker	match_part	43469	44652	.	+	.	ID=scaffold167|size363885:hsp:52144:4.5.0.0;Parent=scaffold167|size363885:hit:26936:4.5.0.0;Target=maker-scaffold167|size363885-exonerate_protein2genome-gene-0.2-mRNA-3 367 1550 +;Gap=M1184
scaffold167|size363885	model_gff:maker	match	50744	56918	5297	+	.	ID=scaffold167|size363885:hit:26937:4.5.0.0;Name=maker-scaffold167|size363885-exonerate_protein2genome-gene-0.3-mRNA-1;score=5297
scaffold167|size363885	model_gff:maker	match_part	50744	51069	.	+	.	ID=scaffold167|size363885:hsp:52145:4.5.0.0;Parent=scaffold167|size363885:hit:26937:4.5.0.0;Target=maker-scaffold167|size363885-exonerate_protein2genome-gene-0.3-mRNA-1 1 326 +;Gap=M326
scaffold167|size363885	model_gff:maker	match_part	51721	51926	.	+	.	ID=scaffold167|size363885:hsp:52146:4.5.0.0;Parent=scaffold167|size363885:hit:26937:4.5.0.0;Target=maker-scaffold167|size363885-exonerate_protein2genome-gene-0.3-mRNA-1 327 532 +;Gap=M206
scaffold167|size363885	model_gff:maker	match_part	51966	53101	.	+	.	ID=scaffold167|size363885:hsp:52147:4.5.0.0;Parent=scaffold167|size363885:hit:26937:4.5.0.0;Target=maker-scaffold167|size363885-exonerate_protein2genome-gene-0.3-mRNA-1 533 1668 +;Gap=M1136
scaffold167|size363885	model_gff:maker	match_part	53195	53709	.	+	.	ID=scaffold167|size363885:hsp:52148:4.5.0.0;Parent=scaffold167|size363885:hit:26937:4.5.0.0;Target=maker-scaffold167|size363885-exonerate_protein2genome-gene-0.3-mRNA-1 1669 2183 +;Gap=M515
scaffold167|size363885	model_gff:maker	match_part	53805	56918	.	+	.	ID=scaffold167|size363885:hsp:52149:4.5.0.0;Parent=scaffold167|size363885:hit:26937:4.5.0.0;Target=maker-scaffold167|size363885-exonerate_protein2genome-gene-0.3-mRNA-1 2184 5297 +;Gap=M3114
scaffold167|size363885	model_gff:maker	match	49871	56918	6860	+	.	ID=scaffold167|size363885:hit:26938:4.5.0.0;Name=maker-scaffold167|size363885-exonerate_protein2genome-gene-0.3-mRNA-2;score=6860
scaffold167|size363885	model_gff:maker	match_part	49871	53101	.	+	.	ID=scaffold167|size363885:hsp:52150:4.5.0.0;Parent=scaffold167|size363885:hit:26938:4.5.0.0;Target=maker-scaffold167|size363885-exonerate_protein2genome-gene-0.3-mRNA-2 3630 6860 +;Gap=M3231
scaffold167|size363885	model_gff:maker	match_part	53195	53709	.	+	.	ID=scaffold167|size363885:hsp:52151:4.5.0.0;Parent=scaffold167|size363885:hit:26938:4.5.0.0;Target=maker-scaffold167|size363885-exonerate_protein2genome-gene-0.3-mRNA-2 1 515 +;Gap=M515
scaffold167|size363885	model_gff:maker	match_part	53805	56918	.	+	.	ID=scaffold167|size363885:hsp:52152:4.5.0.0;Parent=scaffold167|size363885:hit:26938:4.5.0.0;Target=maker-scaffold167|size363885-exonerate_protein2genome-gene-0.3-mRNA-2 516 3629 +;Gap=M3114
scaffold167|size363885	model_gff:maker	match	54505	54966	462	+	.	ID=scaffold167|size363885:hit:26939:4.5.0.0;Name=maker-scaffold167|size363885-exonerate_protein2genome-gene-0.3-mRNA-3;score=462
scaffold167|size363885	model_gff:maker	match_part	54505	54966	.	+	.	ID=scaffold167|size363885:hsp:52153:4.5.0.0;Parent=scaffold167|size363885:hit:26939:4.5.0.0;Target=maker-scaffold167|size363885-exonerate_protein2genome-gene-0.3-mRNA-3 1 462 +;Gap=M462
scaffold167|size363885	model_gff:maker	match	57494	60174	2601	+	.	ID=scaffold167|size363885:hit:26940:4.5.0.0;Name=maker-scaffold167|size363885-exonerate_protein2genome-gene-0.4-mRNA-1;score=2601
scaffold167|size363885	model_gff:maker	match_part	57494	58830	.	+	.	ID=scaffold167|size363885:hsp:52154:4.5.0.0;Parent=scaffold167|size363885:hit:26940:4.5.0.0;Target=maker-scaffold167|size363885-exonerate_protein2genome-gene-0.4-mRNA-1 1 1337 +;Gap=M1337
scaffold167|size363885	model_gff:maker	match_part	58911	60174	.	+	.	ID=scaffold167|size363885:hsp:52155:4.5.0.0;Parent=scaffold167|size363885:hit:26940:4.5.0.0;Target=maker-scaffold167|size363885-exonerate_protein2genome-gene-0.4-mRNA-1 1338 2601 +;Gap=M1264
scaffold167|size363885	model_gff:maker	match	58144	60174	1906	+	.	ID=scaffold167|size363885:hit:26941:4.5.0.0;Name=maker-scaffold167|size363885-exonerate_protein2genome-gene-0.4-mRNA-2;score=1906
scaffold167|size363885	model_gff:maker	match_part	58144	58785	.	+	.	ID=scaffold167|size363885:hsp:52156:4.5.0.0;Parent=scaffold167|size363885:hit:26941:4.5.0.0;Target=maker-scaffold167|size363885-exonerate_protein2genome-gene-0.4-mRNA-2 1265 1906 +;Gap=M642
scaffold167|size363885	model_gff:maker	match_part	58911	60174	.	+	.	ID=scaffold167|size363885:hsp:52157:4.5.0.0;Parent=scaffold167|size363885:hit:26941:4.5.0.0;Target=maker-scaffold167|size363885-exonerate_protein2genome-gene-0.4-mRNA-2 1 1264 +;Gap=M1264
scaffold167|size363885	model_gff:maker	match	57796	58878	1083	+	.	ID=scaffold167|size363885:hit:26942:4.5.0.0;Name=maker-scaffold167|size363885-exonerate_protein2genome-gene-0.4-mRNA-3;score=1083
scaffold167|size363885	model_gff:maker	match_part	57796	58878	.	+	.	ID=scaffold167|size363885:hsp:52158:4.5.0.0;Parent=scaffold167|size363885:hit:26942:4.5.0.0;Target=maker-scaffold167|size363885-exonerate_protein2genome-gene-0.4-mRNA-3 1 1083 +;Gap=M1083
scaffold167|size363885	model_gff:maker	match	58983	60002	1020	+	.	ID=scaffold167|size363885:hit:26943:4.5.0.0;Name=maker-scaffold167|size363885-exonerate_protein2genome-gene-0.4-mRNA-4;score=1020
scaffold167|size363885	model_gff:maker	match_part	58983	60002	.	+	.	ID=scaffold167|size363885:hsp:52159:4.5.0.0;Parent=scaffold167|size363885:hit:26943:4.5.0.0;Target=maker-scaffold167|size363885-exonerate_protein2genome-gene-0.4-mRNA-4 1 1020 +;Gap=M1020
scaffold167|size363885	model_gff:maker	match	59070	60002	933	+	.	ID=scaffold167|size363885:hit:26944:4.5.0.0;Name=maker-scaffold167|size363885-exonerate_protein2genome-gene-0.4-mRNA-5;score=933
scaffold167|size363885	model_gff:maker	match_part	59070	60002	.	+	.	ID=scaffold167|size363885:hsp:52160:4.5.0.0;Parent=scaffold167|size363885:hit:26944:4.5.0.0;Target=maker-scaffold167|size363885-exonerate_protein2genome-gene-0.4-mRNA-5 1 933 +;Gap=M933
scaffold167|size363885	model_gff:maker	match	66408	69569	2608	+	.	ID=scaffold167|size363885:hit:26945:4.5.0.0;Name=maker-scaffold167|size363885-exonerate_protein2genome-gene-0.5-mRNA-1;score=2608
scaffold167|size363885	model_gff:maker	match_part	66408	66896	.	+	.	ID=scaffold167|size363885:hsp:52161:4.5.0.0;Parent=scaffold167|size363885:hit:26945:4.5.0.0;Target=maker-scaffold167|size363885-exonerate_protein2genome-gene-0.5-mRNA-1 1 489 +;Gap=M489
scaffold167|size363885	model_gff:maker	match_part	67276	68053	.	+	.	ID=scaffold167|size363885:hsp:52162:4.5.0.0;Parent=scaffold167|size363885:hit:26945:4.5.0.0;Target=maker-scaffold167|size363885-exonerate_protein2genome-gene-0.5-mRNA-1 490 1267 +;Gap=M778
scaffold167|size363885	model_gff:maker	match_part	68141	68675	.	+	.	ID=scaffold167|size363885:hsp:52163:4.5.0.0;Parent=scaffold167|size363885:hit:26945:4.5.0.0;Target=maker-scaffold167|size363885-exonerate_protein2genome-gene-0.5-mRNA-1 1268 1802 +;Gap=M535
scaffold167|size363885	model_gff:maker	match_part	68764	69569	.	+	.	ID=scaffold167|size363885:hsp:52164:4.5.0.0;Parent=scaffold167|size363885:hit:26945:4.5.0.0;Target=maker-scaffold167|size363885-exonerate_protein2genome-gene-0.5-mRNA-1 1803 2608 +;Gap=M806
scaffold167|size363885	model_gff:maker	match	67613	68062	450	+	.	ID=scaffold167|size363885:hit:26946:4.5.0.0;Name=maker-scaffold167|size363885-exonerate_protein2genome-gene-0.5-mRNA-2;score=450
scaffold167|size363885	model_gff:maker	match_part	67613	68062	.	+	.	ID=scaffold167|size363885:hsp:52165:4.5.0.0;Parent=scaffold167|size363885:hit:26946:4.5.0.0;Target=maker-scaffold167|size363885-exonerate_protein2genome-gene-0.5-mRNA-2 1 450 +;Gap=M450
scaffold167|size363885	model_gff:maker	match	1506	6500	4659	-	.	ID=scaffold167|size363885:hit:26947:4.5.0.0;Name=maker-scaffold167|size363885-exonerate_protein2genome-gene-0.6-mRNA-1;score=4659
scaffold167|size363885	model_gff:maker	match_part	6240	6500	.	-	.	ID=scaffold167|size363885:hsp:52166:4.5.0.0;Parent=scaffold167|size363885:hit:26947:4.5.0.0;Target=maker-scaffold167|size363885-exonerate_protein2genome-gene-0.6-mRNA-1 4399 4659 +;Gap=M261
scaffold167|size363885	model_gff:maker	match_part	6047	6146	.	-	.	ID=scaffold167|size363885:hsp:52167:4.5.0.0;Parent=scaffold167|size363885:hit:26947:4.5.0.0;Target=maker-scaffold167|size363885-exonerate_protein2genome-gene-0.6-mRNA-1 4299 4398 +;Gap=M100
scaffold167|size363885	model_gff:maker	match_part	5797	5974	.	-	.	ID=scaffold167|size363885:hsp:52168:4.5.0.0;Parent=scaffold167|size363885:hit:26947:4.5.0.0;Target=maker-scaffold167|size363885-exonerate_protein2genome-gene-0.6-mRNA-1 4121 4298 +;Gap=M178
scaffold167|size363885	model_gff:maker	match_part	5234	5705	.	-	.	ID=scaffold167|size363885:hsp:52169:4.5.0.0;Parent=scaffold167|size363885:hit:26947:4.5.0.0;Target=maker-scaffold167|size363885-exonerate_protein2genome-gene-0.6-mRNA-1 3649 4120 +;Gap=M472
scaffold167|size363885	model_gff:maker	match_part	1506	5153	.	-	.	ID=scaffold167|size363885:hsp:52170:4.5.0.0;Parent=scaffold167|size363885:hit:26947:4.5.0.0;Target=maker-scaffold167|size363885-exonerate_protein2genome-gene-0.6-mRNA-1 1 3648 +;Gap=M3648
scaffold167|size363885	model_gff:maker	match	5469	6649	1003	-	.	ID=scaffold167|size363885:hit:26948:4.5.0.0;Name=maker-scaffold167|size363885-exonerate_protein2genome-gene-0.6-mRNA-2;score=1003
scaffold167|size363885	model_gff:maker	match_part	6430	6649	.	-	.	ID=scaffold167|size363885:hsp:52171:4.5.0.0;Parent=scaffold167|size363885:hit:26948:4.5.0.0;Target=maker-scaffold167|size363885-exonerate_protein2genome-gene-0.6-mRNA-2 784 1003 +;Gap=M220
scaffold167|size363885	model_gff:maker	match_part	6047	6323	.	-	.	ID=scaffold167|size363885:hsp:52172:4.5.0.0;Parent=scaffold167|size363885:hit:26948:4.5.0.0;Target=maker-scaffold167|size363885-exonerate_protein2genome-gene-0.6-mRNA-2 507 783 +;Gap=M277
scaffold167|size363885	model_gff:maker	match_part	5469	5974	.	-	.	ID=scaffold167|size363885:hsp:52173:4.5.0.0;Parent=scaffold167|size363885:hit:26948:4.5.0.0;Target=maker-scaffold167|size363885-exonerate_protein2genome-gene-0.6-mRNA-2 1 506 +;Gap=M506
scaffold167|size363885	model_gff:maker	match	5656	5925	270	-	.	ID=scaffold167|size363885:hit:26949:4.5.0.0;Name=maker-scaffold167|size363885-exonerate_protein2genome-gene-0.6-mRNA-3;score=270
scaffold167|size363885	model_gff:maker	match_part	5656	5925	.	-	.	ID=scaffold167|size363885:hsp:52174:4.5.0.0;Parent=scaffold167|size363885:hit:26949:4.5.0.0;Target=maker-scaffold167|size363885-exonerate_protein2genome-gene-0.6-mRNA-3 1 270 +;Gap=M270
scaffold167|size363885	model_gff:maker	match	27506	32227	798	-	.	ID=scaffold167|size363885:hit:26950:4.5.0.0;Name=maker-scaffold167|size363885-exonerate_protein2genome-gene-0.8-mRNA-1;score=798
scaffold167|size363885	model_gff:maker	match_part	32144	32227	.	-	.	ID=scaffold167|size363885:hsp:52175:4.5.0.0;Parent=scaffold167|size363885:hit:26950:4.5.0.0;Target=maker-scaffold167|size363885-exonerate_protein2genome-gene-0.8-mRNA-1 715 798 +;Gap=M84
scaffold167|size363885	model_gff:maker	match_part	28418	28536	.	-	.	ID=scaffold167|size363885:hsp:52176:4.5.0.0;Parent=scaffold167|size363885:hit:26950:4.5.0.0;Target=maker-scaffold167|size363885-exonerate_protein2genome-gene-0.8-mRNA-1 596 714 +;Gap=M119
scaffold167|size363885	model_gff:maker	match_part	28275	28303	.	-	.	ID=scaffold167|size363885:hsp:52177:4.5.0.0;Parent=scaffold167|size363885:hit:26950:4.5.0.0;Target=maker-scaffold167|size363885-exonerate_protein2genome-gene-0.8-mRNA-1 567 595 +;Gap=M29
scaffold167|size363885	model_gff:maker	match_part	28074	28183	.	-	.	ID=scaffold167|size363885:hsp:52178:4.5.0.0;Parent=scaffold167|size363885:hit:26950:4.5.0.0;Target=maker-scaffold167|size363885-exonerate_protein2genome-gene-0.8-mRNA-1 457 566 +;Gap=M110
scaffold167|size363885	model_gff:maker	match_part	27506	27961	.	-	.	ID=scaffold167|size363885:hsp:52179:4.5.0.0;Parent=scaffold167|size363885:hit:26950:4.5.0.0;Target=maker-scaffold167|size363885-exonerate_protein2genome-gene-0.8-mRNA-1 1 456 +;Gap=M456
scaffold167|size363885	model_gff:maker	match	27506	32227	910	-	.	ID=scaffold167|size363885:hit:26951:4.5.0.0;Name=maker-scaffold167|size363885-exonerate_protein2genome-gene-0.8-mRNA-2;score=910
scaffold167|size363885	model_gff:maker	match_part	32144	32227	.	-	.	ID=scaffold167|size363885:hsp:52180:4.5.0.0;Parent=scaffold167|size363885:hit:26951:4.5.0.0;Target=maker-scaffold167|size363885-exonerate_protein2genome-gene-0.8-mRNA-2 827 910 +;Gap=M84
scaffold167|size363885	model_gff:maker	match_part	28418	28536	.	-	.	ID=scaffold167|size363885:hsp:52181:4.5.0.0;Parent=scaffold167|size363885:hit:26951:4.5.0.0;Target=maker-scaffold167|size363885-exonerate_protein2genome-gene-0.8-mRNA-2 708 826 +;Gap=M119
scaffold167|size363885	model_gff:maker	match_part	28275	28303	.	-	.	ID=scaffold167|size363885:hsp:52182:4.5.0.0;Parent=scaffold167|size363885:hit:26951:4.5.0.0;Target=maker-scaffold167|size363885-exonerate_protein2genome-gene-0.8-mRNA-2 679 707 +;Gap=M29
scaffold167|size363885	model_gff:maker	match_part	27506	28183	.	-	.	ID=scaffold167|size363885:hsp:52183:4.5.0.0;Parent=scaffold167|size363885:hit:26951:4.5.0.0;Target=maker-scaffold167|size363885-exonerate_protein2genome-gene-0.8-mRNA-2 1 678 +;Gap=M678
scaffold167|size363885	model_gff:maker	match	27506	28491	669	-	.	ID=scaffold167|size363885:hit:26952:4.5.0.0;Name=maker-scaffold167|size363885-exonerate_protein2genome-gene-0.8-mRNA-3;score=669
scaffold167|size363885	model_gff:maker	match_part	28418	28491	.	-	.	ID=scaffold167|size363885:hsp:52184:4.5.0.0;Parent=scaffold167|size363885:hit:26952:4.5.0.0;Target=maker-scaffold167|size363885-exonerate_protein2genome-gene-0.8-mRNA-3 1 74 +;Gap=M74
scaffold167|size363885	model_gff:maker	match_part	28275	28303	.	-	.	ID=scaffold167|size363885:hsp:52185:4.5.0.0;Parent=scaffold167|size363885:hit:26952:4.5.0.0;Target=maker-scaffold167|size363885-exonerate_protein2genome-gene-0.8-mRNA-3 641 669 +;Gap=M29
scaffold167|size363885	model_gff:maker	match_part	28074	28183	.	-	.	ID=scaffold167|size363885:hsp:52186:4.5.0.0;Parent=scaffold167|size363885:hit:26952:4.5.0.0;Target=maker-scaffold167|size363885-exonerate_protein2genome-gene-0.8-mRNA-3 531 640 +;Gap=M110
scaffold167|size363885	model_gff:maker	match_part	27506	27961	.	-	.	ID=scaffold167|size363885:hsp:52187:4.5.0.0;Parent=scaffold167|size363885:hit:26952:4.5.0.0;Target=maker-scaffold167|size363885-exonerate_protein2genome-gene-0.8-mRNA-3 75 530 +;Gap=M456
scaffold167|size363885	model_gff:maker	match	44623	49823	4621	-	.	ID=scaffold167|size363885:hit:26953:4.5.0.0;Name=maker-scaffold167|size363885-exonerate_protein2genome-gene-0.10-mRNA-1;score=4621
scaffold167|size363885	model_gff:maker	match_part	49541	49823	.	-	.	ID=scaffold167|size363885:hsp:52188:4.5.0.0;Parent=scaffold167|size363885:hit:26953:4.5.0.0;Target=maker-scaffold167|size363885-exonerate_protein2genome-gene-0.10-mRNA-1 4339 4621 +;Gap=M283
scaffold167|size363885	model_gff:maker	match_part	45642	49059	.	-	.	ID=scaffold167|size363885:hsp:52189:4.5.0.0;Parent=scaffold167|size363885:hit:26953:4.5.0.0;Target=maker-scaffold167|size363885-exonerate_protein2genome-gene-0.10-mRNA-1 921 4338 +;Gap=M3418
scaffold167|size363885	model_gff:maker	match_part	44623	45542	.	-	.	ID=scaffold167|size363885:hsp:52190:4.5.0.0;Parent=scaffold167|size363885:hit:26953:4.5.0.0;Target=maker-scaffold167|size363885-exonerate_protein2genome-gene-0.10-mRNA-1 1 920 +;Gap=M920
scaffold167|size363885	model_gff:maker	match	45627	48053	2388	-	.	ID=scaffold167|size363885:hit:26954:4.5.0.0;Name=maker-scaffold167|size363885-exonerate_protein2genome-gene-0.10-mRNA-2;score=2388
scaffold167|size363885	model_gff:maker	match_part	47675	48053	.	-	.	ID=scaffold167|size363885:hsp:52191:4.5.0.0;Parent=scaffold167|size363885:hit:26954:4.5.0.0;Target=maker-scaffold167|size363885-exonerate_protein2genome-gene-0.10-mRNA-2 2010 2388 +;Gap=M379
scaffold167|size363885	model_gff:maker	match_part	45627	47635	.	-	.	ID=scaffold167|size363885:hsp:52192:4.5.0.0;Parent=scaffold167|size363885:hit:26954:4.5.0.0;Target=maker-scaffold167|size363885-exonerate_protein2genome-gene-0.10-mRNA-2 1 2009 +;Gap=M2009
scaffold167|size363885	model_gff:maker	match	63591	66267	12445	-	.	ID=scaffold167|size363885:hit:26955:4.5.0.0;Name=maker-scaffold167|size363885-exonerate_est2genome-gene-0.20-mRNA-1;score=12445
scaffold167|size363885	model_gff:maker	match_part	63746	66267	.	-	.	ID=scaffold167|size363885:hsp:52193:4.5.0.0;Parent=scaffold167|size363885:hit:26955:4.5.0.0;Target=maker-scaffold167|size363885-exonerate_est2genome-gene-0.20-mRNA-1 64 2585 +;Gap=M2522
scaffold167|size363885	model_gff:maker	match_part	63591	63653	.	-	.	ID=scaffold167|size363885:hsp:52194:4.5.0.0;Parent=scaffold167|size363885:hit:26955:4.5.0.0;Target=maker-scaffold167|size363885-exonerate_est2genome-gene-0.20-mRNA-1 1 63 +;Gap=M63
scaffold167|size363885	model_gff:maker	match	23171	24316	1146	-	.	ID=scaffold167|size363885:hit:26956:4.5.0.0;Name=maker-scaffold167|size363885-exonerate_protein2genome-gene-0.7-mRNA-1;score=1146
scaffold167|size363885	model_gff:maker	match_part	23171	24316	.	-	.	ID=scaffold167|size363885:hsp:52195:4.5.0.0;Parent=scaffold167|size363885:hit:26956:4.5.0.0;Target=maker-scaffold167|size363885-exonerate_protein2genome-gene-0.7-mRNA-1 1 1146 +;Gap=M1146
scaffold167|size363885	model_gff:maker	match	9080	10030	951	+	.	ID=scaffold167|size363885:hit:26957:4.5.0.0;Name=maker-scaffold167|size363885-exonerate_protein2genome-gene-0.1-mRNA-1;score=951
scaffold167|size363885	model_gff:maker	match_part	9080	10030	.	+	.	ID=scaffold167|size363885:hsp:52196:4.5.0.0;Parent=scaffold167|size363885:hit:26957:4.5.0.0;Target=maker-scaffold167|size363885-exonerate_protein2genome-gene-0.1-mRNA-1 1 951 +;Gap=M951
scaffold167|size363885	model_gff:maker	match	9902	10030	129	+	.	ID=scaffold167|size363885:hit:26958:4.5.0.0;Name=maker-scaffold167|size363885-exonerate_protein2genome-gene-0.1-mRNA-2;score=129
scaffold167|size363885	model_gff:maker	match_part	9902	10030	.	+	.	ID=scaffold167|size363885:hsp:52197:4.5.0.0;Parent=scaffold167|size363885:hit:26958:4.5.0.0;Target=maker-scaffold167|size363885-exonerate_protein2genome-gene-0.1-mRNA-2 1 129 +;Gap=M129
scaffold167|size363885	model_gff:maker	match	35554	36369	816	-	.	ID=scaffold167|size363885:hit:26959:4.5.0.0;Name=maker-scaffold167|size363885-exonerate_protein2genome-gene-0.9-mRNA-1;score=816
scaffold167|size363885	model_gff:maker	match_part	35554	36369	.	-	.	ID=scaffold167|size363885:hsp:52198:4.5.0.0;Parent=scaffold167|size363885:hit:26959:4.5.0.0;Target=maker-scaffold167|size363885-exonerate_protein2genome-gene-0.9-mRNA-1 1 816 +;Gap=M816
scaffold167|size363885	augustus_masked	match	1985	5475	0.69	+	.	ID=scaffold167|size363885:hit:26960:4.5.0.0;Name=augustus_masked-scaffold167|size363885-abinit-gene-0.0-mRNA-1
scaffold167|size363885	augustus_masked	match_part	1985	5159	0.69	+	.	ID=scaffold167|size363885:hsp:52199:4.5.0.0;Parent=scaffold167|size363885:hit:26960:4.5.0.0;Target=augustus_masked-scaffold167|size363885-abinit-gene-0.0-mRNA-1 1 3175 +;Gap=M3175
scaffold167|size363885	augustus_masked	match_part	5240	5475	0.69	+	.	ID=scaffold167|size363885:hsp:52200:4.5.0.0;Parent=scaffold167|size363885:hit:26960:4.5.0.0;Target=augustus_masked-scaffold167|size363885-abinit-gene-0.0-mRNA-1 3176 3411 +;Gap=M236
scaffold167|size363885	augustus_masked	match	8735	10030	0.9	+	.	ID=scaffold167|size363885:hit:26961:4.5.0.0;Name=augustus_masked-scaffold167|size363885-abinit-gene-0.1-mRNA-1
scaffold167|size363885	augustus_masked	match_part	8735	10030	0.9	+	.	ID=scaffold167|size363885:hsp:52201:4.5.0.0;Parent=scaffold167|size363885:hit:26961:4.5.0.0;Target=augustus_masked-scaffold167|size363885-abinit-gene-0.1-mRNA-1 1 1296 +;Gap=M1296
scaffold167|size363885	augustus_masked	match	29157	30125	0.83	+	.	ID=scaffold167|size363885:hit:26962:4.5.0.0;Name=augustus_masked-scaffold167|size363885-abinit-gene-0.2-mRNA-1
scaffold167|size363885	augustus_masked	match_part	29157	30125	0.83	+	.	ID=scaffold167|size363885:hsp:52202:4.5.0.0;Parent=scaffold167|size363885:hit:26962:4.5.0.0;Target=augustus_masked-scaffold167|size363885-abinit-gene-0.2-mRNA-1 1 969 +;Gap=M969
scaffold167|size363885	augustus_masked	match	43167	44518	0.99	+	.	ID=scaffold167|size363885:hit:26963:4.5.0.0;Name=augustus_masked-scaffold167|size363885-abinit-gene-0.3-mRNA-1
scaffold167|size363885	augustus_masked	match_part	43167	43364	0.99	+	.	ID=scaffold167|size363885:hsp:52203:4.5.0.0;Parent=scaffold167|size363885:hit:26963:4.5.0.0;Target=augustus_masked-scaffold167|size363885-abinit-gene-0.3-mRNA-1 1 198 +;Gap=M198
scaffold167|size363885	augustus_masked	match_part	43469	44518	0.99	+	.	ID=scaffold167|size363885:hsp:52204:4.5.0.0;Parent=scaffold167|size363885:hit:26963:4.5.0.0;Target=augustus_masked-scaffold167|size363885-abinit-gene-0.3-mRNA-1 199 1248 +;Gap=M1050
scaffold167|size363885	augustus_masked	match	50252	54966	0.96	+	.	ID=scaffold167|size363885:hit:26964:4.5.0.0;Name=augustus_masked-scaffold167|size363885-abinit-gene-0.4-mRNA-1
scaffold167|size363885	augustus_masked	match_part	50252	53101	0.96	+	.	ID=scaffold167|size363885:hsp:52205:4.5.0.0;Parent=scaffold167|size363885:hit:26964:4.5.0.0;Target=augustus_masked-scaffold167|size363885-abinit-gene-0.4-mRNA-1 1 2850 +;Gap=M2850
scaffold167|size363885	augustus_masked	match_part	53195	53709	0.96	+	.	ID=scaffold167|size363885:hsp:52206:4.5.0.0;Parent=scaffold167|size363885:hit:26964:4.5.0.0;Target=augustus_masked-scaffold167|size363885-abinit-gene-0.4-mRNA-1 2851 3365 +;Gap=M515
scaffold167|size363885	augustus_masked	match_part	53805	54966	0.96	+	.	ID=scaffold167|size363885:hsp:52207:4.5.0.0;Parent=scaffold167|size363885:hit:26964:4.5.0.0;Target=augustus_masked-scaffold167|size363885-abinit-gene-0.4-mRNA-1 3366 4527 +;Gap=M1162
scaffold167|size363885	augustus_masked	match	57796	60002	1	+	.	ID=scaffold167|size363885:hit:26965:4.5.0.0;Name=augustus_masked-scaffold167|size363885-abinit-gene-0.5-mRNA-1
scaffold167|size363885	augustus_masked	match_part	57796	58830	1	+	.	ID=scaffold167|size363885:hsp:52208:4.5.0.0;Parent=scaffold167|size363885:hit:26965:4.5.0.0;Target=augustus_masked-scaffold167|size363885-abinit-gene-0.5-mRNA-1 1 1035 +;Gap=M1035
scaffold167|size363885	augustus_masked	match_part	58911	60002	1	+	.	ID=scaffold167|size363885:hsp:52209:4.5.0.0;Parent=scaffold167|size363885:hit:26965:4.5.0.0;Target=augustus_masked-scaffold167|size363885-abinit-gene-0.5-mRNA-1 1036 2127 +;Gap=M1092
scaffold167|size363885	augustus_masked	match	67322	68993	0.89	+	.	ID=scaffold167|size363885:hit:26966:4.5.0.0;Name=augustus_masked-scaffold167|size363885-abinit-gene-0.6-mRNA-1
scaffold167|size363885	augustus_masked	match_part	67322	68053	0.89	+	.	ID=scaffold167|size363885:hsp:52210:4.5.0.0;Parent=scaffold167|size363885:hit:26966:4.5.0.0;Target=augustus_masked-scaffold167|size363885-abinit-gene-0.6-mRNA-1 1 732 +;Gap=M732
scaffold167|size363885	augustus_masked	match_part	68141	68675	0.89	+	.	ID=scaffold167|size363885:hsp:52211:4.5.0.0;Parent=scaffold167|size363885:hit:26966:4.5.0.0;Target=augustus_masked-scaffold167|size363885-abinit-gene-0.6-mRNA-1 733 1267 +;Gap=M535
scaffold167|size363885	augustus_masked	match_part	68764	68993	0.89	+	.	ID=scaffold167|size363885:hsp:52212:4.5.0.0;Parent=scaffold167|size363885:hit:26966:4.5.0.0;Target=augustus_masked-scaffold167|size363885-abinit-gene-0.6-mRNA-1 1268 1497 +;Gap=M230
scaffold167|size363885	augustus_masked	match	5673	6508	0.96	-	.	ID=scaffold167|size363885:hit:26967:4.5.0.0;Name=augustus_masked-scaffold167|size363885-abinit-gene-0.7-mRNA-1
scaffold167|size363885	augustus_masked	match_part	6430	6508	0.96	-	.	ID=scaffold167|size363885:hsp:52213:4.5.0.0;Parent=scaffold167|size363885:hit:26967:4.5.0.0;Target=augustus_masked-scaffold167|size363885-abinit-gene-0.7-mRNA-1 402 480 +;Gap=M79
scaffold167|size363885	augustus_masked	match_part	6234	6323	0.96	-	.	ID=scaffold167|size363885:hsp:52214:4.5.0.0;Parent=scaffold167|size363885:hit:26967:4.5.0.0;Target=augustus_masked-scaffold167|size363885-abinit-gene-0.7-mRNA-1 312 401 +;Gap=M90
scaffold167|size363885	augustus_masked	match_part	6047	6146	0.96	-	.	ID=scaffold167|size363885:hsp:52215:4.5.0.0;Parent=scaffold167|size363885:hit:26967:4.5.0.0;Target=augustus_masked-scaffold167|size363885-abinit-gene-0.7-mRNA-1 212 311 +;Gap=M100
scaffold167|size363885	augustus_masked	match_part	5797	5974	0.96	-	.	ID=scaffold167|size363885:hsp:52216:4.5.0.0;Parent=scaffold167|size363885:hit:26967:4.5.0.0;Target=augustus_masked-scaffold167|size363885-abinit-gene-0.7-mRNA-1 34 211 +;Gap=M178
scaffold167|size363885	augustus_masked	match_part	5673	5705	0.96	-	.	ID=scaffold167|size363885:hsp:52217:4.5.0.0;Parent=scaffold167|size363885:hit:26967:4.5.0.0;Target=augustus_masked-scaffold167|size363885-abinit-gene-0.7-mRNA-1 1 33 +;Gap=M33
scaffold167|size363885	augustus_masked	match	15508	24466	0.13	-	.	ID=scaffold167|size363885:hit:26968:4.5.0.0;Name=augustus_masked-scaffold167|size363885-abinit-gene-0.8-mRNA-1
scaffold167|size363885	augustus_masked	match_part	23342	24466	0.13	-	.	ID=scaffold167|size363885:hsp:52218:4.5.0.0;Parent=scaffold167|size363885:hit:26968:4.5.0.0;Target=augustus_masked-scaffold167|size363885-abinit-gene-0.8-mRNA-1 259 1383 +;Gap=M1125
scaffold167|size363885	augustus_masked	match_part	15508	15765	0.13	-	.	ID=scaffold167|size363885:hsp:52219:4.5.0.0;Parent=scaffold167|size363885:hit:26968:4.5.0.0;Target=augustus_masked-scaffold167|size363885-abinit-gene-0.8-mRNA-1 1 258 +;Gap=M258
scaffold167|size363885	augustus_masked	match	27836	28944	0.06	-	.	ID=scaffold167|size363885:hit:26969:4.5.0.0;Name=augustus_masked-scaffold167|size363885-abinit-gene-0.9-mRNA-1
scaffold167|size363885	augustus_masked	match_part	28852	28944	0.06	-	.	ID=scaffold167|size363885:hsp:52220:4.5.0.0;Parent=scaffold167|size363885:hit:26969:4.5.0.0;Target=augustus_masked-scaffold167|size363885-abinit-gene-0.9-mRNA-1 385 477 +;Gap=M93
scaffold167|size363885	augustus_masked	match_part	28418	28536	0.06	-	.	ID=scaffold167|size363885:hsp:52221:4.5.0.0;Parent=scaffold167|size363885:hit:26969:4.5.0.0;Target=augustus_masked-scaffold167|size363885-abinit-gene-0.9-mRNA-1 266 384 +;Gap=M119
scaffold167|size363885	augustus_masked	match_part	28275	28303	0.06	-	.	ID=scaffold167|size363885:hsp:52222:4.5.0.0;Parent=scaffold167|size363885:hit:26969:4.5.0.0;Target=augustus_masked-scaffold167|size363885-abinit-gene-0.9-mRNA-1 237 265 +;Gap=M29
scaffold167|size363885	augustus_masked	match_part	28074	28183	0.06	-	.	ID=scaffold167|size363885:hsp:52223:4.5.0.0;Parent=scaffold167|size363885:hit:26969:4.5.0.0;Target=augustus_masked-scaffold167|size363885-abinit-gene-0.9-mRNA-1 127 236 +;Gap=M110
scaffold167|size363885	augustus_masked	match_part	27836	27961	0.06	-	.	ID=scaffold167|size363885:hsp:52224:4.5.0.0;Parent=scaffold167|size363885:hit:26969:4.5.0.0;Target=augustus_masked-scaffold167|size363885-abinit-gene-0.9-mRNA-1 1 126 +;Gap=M126
scaffold167|size363885	augustus_masked	match	38373	38752	0.96	-	.	ID=scaffold167|size363885:hit:26970:4.5.0.0;Name=augustus_masked-scaffold167|size363885-abinit-gene-0.10-mRNA-1
scaffold167|size363885	augustus_masked	match_part	38718	38752	0.96	-	.	ID=scaffold167|size363885:hsp:52225:4.5.0.0;Parent=scaffold167|size363885:hit:26970:4.5.0.0;Target=augustus_masked-scaffold167|size363885-abinit-gene-0.10-mRNA-1 263 297 +;Gap=M35
scaffold167|size363885	augustus_masked	match_part	38373	38634	0.96	-	.	ID=scaffold167|size363885:hsp:52226:4.5.0.0;Parent=scaffold167|size363885:hit:26970:4.5.0.0;Target=augustus_masked-scaffold167|size363885-abinit-gene-0.10-mRNA-1 1 262 +;Gap=M262
scaffold167|size363885	augustus_masked	match	44784	48623	0.81	-	.	ID=scaffold167|size363885:hit:26971:4.5.0.0;Name=augustus_masked-scaffold167|size363885-abinit-gene-0.11-mRNA-1
scaffold167|size363885	augustus_masked	match_part	45642	48623	0.81	-	.	ID=scaffold167|size363885:hsp:52227:4.5.0.0;Parent=scaffold167|size363885:hit:26971:4.5.0.0;Target=augustus_masked-scaffold167|size363885-abinit-gene-0.11-mRNA-1 760 3741 +;Gap=M2982
scaffold167|size363885	augustus_masked	match_part	44784	45542	0.81	-	.	ID=scaffold167|size363885:hsp:52228:4.5.0.0;Parent=scaffold167|size363885:hit:26971:4.5.0.0;Target=augustus_masked-scaffold167|size363885-abinit-gene-0.11-mRNA-1 1 759 +;Gap=M759
scaffold167|size363885	augustus_masked	match	55552	56724	1	-	.	ID=scaffold167|size363885:hit:26972:4.5.0.0;Name=augustus_masked-scaffold167|size363885-abinit-gene-0.12-mRNA-1
scaffold167|size363885	augustus_masked	match_part	55552	56724	1	-	.	ID=scaffold167|size363885:hsp:52229:4.5.0.0;Parent=scaffold167|size363885:hit:26972:4.5.0.0;Target=augustus_masked-scaffold167|size363885-abinit-gene-0.12-mRNA-1 1 1173 +;Gap=M1173
scaffold167|size363885	augustus_masked	match	60288	61127	0.85	-	.	ID=scaffold167|size363885:hit:26973:4.5.0.0;Name=augustus_masked-scaffold167|size363885-abinit-gene-0.13-mRNA-1
scaffold167|size363885	augustus_masked	match_part	60288	61127	0.85	-	.	ID=scaffold167|size363885:hsp:52230:4.5.0.0;Parent=scaffold167|size363885:hit:26973:4.5.0.0;Target=augustus_masked-scaffold167|size363885-abinit-gene-0.13-mRNA-1 1 840 +;Gap=M840
scaffold167|size363885	augustus_masked	match	63994	66270	0.65	-	.	ID=scaffold167|size363885:hit:26974:4.5.0.0;Name=augustus_masked-scaffold167|size363885-abinit-gene-0.14-mRNA-1
scaffold167|size363885	augustus_masked	match_part	63994	66270	0.65	-	.	ID=scaffold167|size363885:hsp:52231:4.5.0.0;Parent=scaffold167|size363885:hit:26974:4.5.0.0;Target=augustus_masked-scaffold167|size363885-abinit-gene-0.14-mRNA-1 1 2277 +;Gap=M2277
###
scaffold167|size363885	maker	gene	110277	112522	.	+	.	ID=CCRYP_013941|size363885-snap-gene-1.10;Name=CCRYP_013941|size363885-snap-gene-1.10;Alias=maker-scaffold167|size363885-snap-gene-1.10;
scaffold167|size363885	maker	mRNA	110277	112522	.	+	.	ID=CCRYP_013941|size363885-snap-gene-1.10-mRNA-1;Parent=CCRYP_013941|size363885-snap-gene-1.10;Name=CCRYP_013941|size363885-snap-gene-1.10-mRNA-1;Alias=maker-scaffold167|size363885-snap-gene-1.10-mRNA-1;_AED=0.00;_QI=688|1|1|1|0|0|2|1258|69;_eAED=0.00;
scaffold167|size363885	maker	exon	110277	111060	.	+	.	ID=CCRYP_013941-RA|size363885-snap-gene-1.10-mRNA-1:exon:2425;Parent=CCRYP_013941-RA|size363885-snap-gene-1.10-mRNA-1;
scaffold167|size363885	maker	exon	111151	112522	.	+	.	ID=CCRYP_013941-RA|size363885-snap-gene-1.10-mRNA-1:exon:2426;Parent=CCRYP_013941-RA|size363885-snap-gene-1.10-mRNA-1;
scaffold167|size363885	maker	five_prime_UTR	110277	110964	.	+	.	ID=CCRYP_013941-RA|size363885-snap-gene-1.10-mRNA-1:five_prime_utr;Parent=CCRYP_013941-RA|size363885-snap-gene-1.10-mRNA-1;
scaffold167|size363885	maker	CDS	110965	111060	.	+	0	ID=CCRYP_013941-RA|size363885-snap-gene-1.10-mRNA-1:cds;Parent=CCRYP_013941-RA|size363885-snap-gene-1.10-mRNA-1;
scaffold167|size363885	maker	CDS	111151	111264	.	+	0	ID=CCRYP_013941-RA|size363885-snap-gene-1.10-mRNA-1:cds;Parent=CCRYP_013941-RA|size363885-snap-gene-1.10-mRNA-1;
scaffold167|size363885	maker	three_prime_UTR	111265	112522	.	+	.	ID=CCRYP_013941-RA|size363885-snap-gene-1.10-mRNA-1:three_prime_utr;Parent=CCRYP_013941-RA|size363885-snap-gene-1.10-mRNA-1;
scaffold167|size363885	maker	gene	99318	99613	.	+	.	ID=CCRYP_013939|size363885-exonerate_est2genome-gene-1.0;Name=CCRYP_013939|size363885-exonerate_est2genome-gene-1.0;Alias=maker-scaffold167|size363885-exonerate_est2genome-gene-1.0;
scaffold167|size363885	maker	mRNA	99318	99613	.	+	.	ID=CCRYP_013939|size363885-exonerate_est2genome-gene-1.0-mRNA-1;Parent=CCRYP_013939|size363885-exonerate_est2genome-gene-1.0;Name=CCRYP_013939|size363885-exonerate_est2genome-gene-1.0-mRNA-1;Alias=maker-scaffold167|size363885-exonerate_est2genome-gene-1.0-mRNA-1;_AED=0.00;_QI=0|1|1|1|0|0|2|94|55;_eAED=0.00;score=924;
scaffold167|size363885	maker	exon	99318	99448	.	+	.	ID=CCRYP_013939-RA|size363885-exonerate_est2genome-gene-1.0-mRNA-1:exon:2427;Parent=CCRYP_013939-RA|size363885-exonerate_est2genome-gene-1.0-mRNA-1;
scaffold167|size363885	maker	exon	99483	99613	.	+	.	ID=CCRYP_013939-RA|size363885-exonerate_est2genome-gene-1.0-mRNA-1:exon:2428;Parent=CCRYP_013939-RA|size363885-exonerate_est2genome-gene-1.0-mRNA-1;
scaffold167|size363885	maker	CDS	99318	99448	.	+	0	ID=CCRYP_013939-RA|size363885-exonerate_est2genome-gene-1.0-mRNA-1:cds;Parent=CCRYP_013939-RA|size363885-exonerate_est2genome-gene-1.0-mRNA-1;
scaffold167|size363885	maker	CDS	99483	99519	.	+	1	ID=CCRYP_013939-RA|size363885-exonerate_est2genome-gene-1.0-mRNA-1:cds;Parent=CCRYP_013939-RA|size363885-exonerate_est2genome-gene-1.0-mRNA-1;
scaffold167|size363885	maker	three_prime_UTR	99520	99613	.	+	.	ID=CCRYP_013939-RA|size363885-exonerate_est2genome-gene-1.0-mRNA-1:three_prime_utr;Parent=CCRYP_013939-RA|size363885-exonerate_est2genome-gene-1.0-mRNA-1;
scaffold167|size363885	maker	gene	133356	139506	.	+	.	ID=CCRYP_013945|size363885-augustus-gene-1.16;Name=CCRYP_013945|size363885-augustus-gene-1.16;Alias=maker-scaffold167|size363885-augustus-gene-1.16;
scaffold167|size363885	maker	mRNA	133356	139506	.	+	.	ID=CCRYP_013945|size363885-augustus-gene-1.16-mRNA-1;Parent=CCRYP_013945|size363885-augustus-gene-1.16;Name=CCRYP_013945|size363885-augustus-gene-1.16-mRNA-1;Alias=maker-scaffold167|size363885-augustus-gene-1.16-mRNA-1;_AED=0.06;_QI=483|1|1|1|0.9|0.90|11|208|1515;_eAED=0.06;
scaffold167|size363885	maker	exon	133356	134415	.	+	.	ID=CCRYP_013945-RA|size363885-augustus-gene-1.16-mRNA-1:exon:2429;Parent=CCRYP_013945-RA|size363885-augustus-gene-1.16-mRNA-1;
scaffold167|size363885	maker	exon	134508	134936	.	+	.	ID=CCRYP_013945-RA|size363885-augustus-gene-1.16-mRNA-1:exon:2430;Parent=CCRYP_013945-RA|size363885-augustus-gene-1.16-mRNA-1;
scaffold167|size363885	maker	exon	135046	135739	.	+	.	ID=CCRYP_013945-RA|size363885-augustus-gene-1.16-mRNA-1:exon:2431;Parent=CCRYP_013945-RA|size363885-augustus-gene-1.16-mRNA-1;
scaffold167|size363885	maker	exon	135820	135895	.	+	.	ID=CCRYP_013945-RA|size363885-augustus-gene-1.16-mRNA-1:exon:2432;Parent=CCRYP_013945-RA|size363885-augustus-gene-1.16-mRNA-1;
scaffold167|size363885	maker	exon	135983	136674	.	+	.	ID=CCRYP_013945-RA|size363885-augustus-gene-1.16-mRNA-1:exon:2433;Parent=CCRYP_013945-RA|size363885-augustus-gene-1.16-mRNA-1;
scaffold167|size363885	maker	exon	136767	136853	.	+	.	ID=CCRYP_013945-RA|size363885-augustus-gene-1.16-mRNA-1:exon:2434;Parent=CCRYP_013945-RA|size363885-augustus-gene-1.16-mRNA-1;
scaffold167|size363885	maker	exon	136943	137321	.	+	.	ID=CCRYP_013945-RA|size363885-augustus-gene-1.16-mRNA-1:exon:2435;Parent=CCRYP_013945-RA|size363885-augustus-gene-1.16-mRNA-1;
scaffold167|size363885	maker	exon	137419	137699	.	+	.	ID=CCRYP_013945-RA|size363885-augustus-gene-1.16-mRNA-1:exon:2436;Parent=CCRYP_013945-RA|size363885-augustus-gene-1.16-mRNA-1;
scaffold167|size363885	maker	exon	137785	138414	.	+	.	ID=CCRYP_013945-RA|size363885-augustus-gene-1.16-mRNA-1:exon:2437;Parent=CCRYP_013945-RA|size363885-augustus-gene-1.16-mRNA-1;
scaffold167|size363885	maker	exon	138504	138936	.	+	.	ID=CCRYP_013945-RA|size363885-augustus-gene-1.16-mRNA-1:exon:2438;Parent=CCRYP_013945-RA|size363885-augustus-gene-1.16-mRNA-1;
scaffold167|size363885	maker	exon	139029	139506	.	+	.	ID=CCRYP_013945-RA|size363885-augustus-gene-1.16-mRNA-1:exon:2439;Parent=CCRYP_013945-RA|size363885-augustus-gene-1.16-mRNA-1;
scaffold167|size363885	maker	five_prime_UTR	133356	133838	.	+	.	ID=CCRYP_013945-RA|size363885-augustus-gene-1.16-mRNA-1:five_prime_utr;Parent=CCRYP_013945-RA|size363885-augustus-gene-1.16-mRNA-1;
scaffold167|size363885	maker	CDS	133839	134415	.	+	0	ID=CCRYP_013945-RA|size363885-augustus-gene-1.16-mRNA-1:cds;Parent=CCRYP_013945-RA|size363885-augustus-gene-1.16-mRNA-1;
scaffold167|size363885	maker	CDS	134508	134936	.	+	2	ID=CCRYP_013945-RA|size363885-augustus-gene-1.16-mRNA-1:cds;Parent=CCRYP_013945-RA|size363885-augustus-gene-1.16-mRNA-1;
scaffold167|size363885	maker	CDS	135046	135739	.	+	2	ID=CCRYP_013945-RA|size363885-augustus-gene-1.16-mRNA-1:cds;Parent=CCRYP_013945-RA|size363885-augustus-gene-1.16-mRNA-1;
scaffold167|size363885	maker	CDS	135820	135895	.	+	1	ID=CCRYP_013945-RA|size363885-augustus-gene-1.16-mRNA-1:cds;Parent=CCRYP_013945-RA|size363885-augustus-gene-1.16-mRNA-1;
scaffold167|size363885	maker	CDS	135983	136674	.	+	0	ID=CCRYP_013945-RA|size363885-augustus-gene-1.16-mRNA-1:cds;Parent=CCRYP_013945-RA|size363885-augustus-gene-1.16-mRNA-1;
scaffold167|size363885	maker	CDS	136767	136853	.	+	1	ID=CCRYP_013945-RA|size363885-augustus-gene-1.16-mRNA-1:cds;Parent=CCRYP_013945-RA|size363885-augustus-gene-1.16-mRNA-1;
scaffold167|size363885	maker	CDS	136943	137321	.	+	1	ID=CCRYP_013945-RA|size363885-augustus-gene-1.16-mRNA-1:cds;Parent=CCRYP_013945-RA|size363885-augustus-gene-1.16-mRNA-1;
scaffold167|size363885	maker	CDS	137419	137699	.	+	0	ID=CCRYP_013945-RA|size363885-augustus-gene-1.16-mRNA-1:cds;Parent=CCRYP_013945-RA|size363885-augustus-gene-1.16-mRNA-1;
scaffold167|size363885	maker	CDS	137785	138414	.	+	1	ID=CCRYP_013945-RA|size363885-augustus-gene-1.16-mRNA-1:cds;Parent=CCRYP_013945-RA|size363885-augustus-gene-1.16-mRNA-1;
scaffold167|size363885	maker	CDS	138504	138936	.	+	1	ID=CCRYP_013945-RA|size363885-augustus-gene-1.16-mRNA-1:cds;Parent=CCRYP_013945-RA|size363885-augustus-gene-1.16-mRNA-1;
scaffold167|size363885	maker	CDS	139029	139298	.	+	0	ID=CCRYP_013945-RA|size363885-augustus-gene-1.16-mRNA-1:cds;Parent=CCRYP_013945-RA|size363885-augustus-gene-1.16-mRNA-1;
scaffold167|size363885	maker	three_prime_UTR	139299	139506	.	+	.	ID=CCRYP_013945-RA|size363885-augustus-gene-1.16-mRNA-1:three_prime_utr;Parent=CCRYP_013945-RA|size363885-augustus-gene-1.16-mRNA-1;
scaffold167|size363885	maker	gene	107249	109631	.	+	.	ID=CCRYP_013940|size363885-snap-gene-1.9;Name=CCRYP_013940|size363885-snap-gene-1.9;Alias=maker-scaffold167|size363885-snap-gene-1.9;
scaffold167|size363885	maker	mRNA	107249	109631	.	+	.	ID=CCRYP_013940|size363885-snap-gene-1.9-mRNA-1;Parent=CCRYP_013940|size363885-snap-gene-1.9;Name=CCRYP_013940|size363885-snap-gene-1.9-mRNA-1;Alias=maker-scaffold167|size363885-snap-gene-1.9-mRNA-1;_AED=0.07;_QI=171|1|1|1|1|1|3|396|500;_eAED=0.07;
scaffold167|size363885	maker	exon	107249	107971	.	+	.	ID=CCRYP_013940-RA|size363885-snap-gene-1.9-mRNA-1:exon:2440;Parent=CCRYP_013940-RA|size363885-snap-gene-1.9-mRNA-1;
scaffold167|size363885	maker	exon	108154	108874	.	+	.	ID=CCRYP_013940-RA|size363885-snap-gene-1.9-mRNA-1:exon:2441;Parent=CCRYP_013940-RA|size363885-snap-gene-1.9-mRNA-1;
scaffold167|size363885	maker	exon	109006	109631	.	+	.	ID=CCRYP_013940-RA|size363885-snap-gene-1.9-mRNA-1:exon:2442;Parent=CCRYP_013940-RA|size363885-snap-gene-1.9-mRNA-1;
scaffold167|size363885	maker	five_prime_UTR	107249	107419	.	+	.	ID=CCRYP_013940-RA|size363885-snap-gene-1.9-mRNA-1:five_prime_utr;Parent=CCRYP_013940-RA|size363885-snap-gene-1.9-mRNA-1;
scaffold167|size363885	maker	CDS	107420	107971	.	+	0	ID=CCRYP_013940-RA|size363885-snap-gene-1.9-mRNA-1:cds;Parent=CCRYP_013940-RA|size363885-snap-gene-1.9-mRNA-1;
scaffold167|size363885	maker	CDS	108154	108874	.	+	0	ID=CCRYP_013940-RA|size363885-snap-gene-1.9-mRNA-1:cds;Parent=CCRYP_013940-RA|size363885-snap-gene-1.9-mRNA-1;
scaffold167|size363885	maker	CDS	109006	109235	.	+	2	ID=CCRYP_013940-RA|size363885-snap-gene-1.9-mRNA-1:cds;Parent=CCRYP_013940-RA|size363885-snap-gene-1.9-mRNA-1;
scaffold167|size363885	maker	three_prime_UTR	109236	109631	.	+	.	ID=CCRYP_013940-RA|size363885-snap-gene-1.9-mRNA-1:three_prime_utr;Parent=CCRYP_013940-RA|size363885-snap-gene-1.9-mRNA-1;
scaffold167|size363885	maker	gene	117979	122656	.	+	.	ID=CCRYP_013943|size363885-snap-gene-1.11;Name=CCRYP_013943|size363885-snap-gene-1.11;Alias=maker-scaffold167|size363885-snap-gene-1.11;
scaffold167|size363885	maker	mRNA	119613	121603	.	+	.	ID=CCRYP_013943|size363885-snap-gene-1.11-mRNA-1;Parent=CCRYP_013943|size363885-snap-gene-1.11;Name=CCRYP_013943|size363885-snap-gene-1.11-mRNA-1;Alias=maker-scaffold167|size363885-snap-gene-1.11-mRNA-1;_AED=0.33;_QI=425|1|1|1|0.33|0|4|466|208;_eAED=0.33;
scaffold167|size363885	maker	mRNA	117979	121603	.	+	.	ID=CCRYP_013943|size363885-snap-gene-1.11-mRNA-2;Parent=CCRYP_013943|size363885-snap-gene-1.11;Name=CCRYP_013943|size363885-snap-gene-1.11-mRNA-2;Alias=maker-scaffold167|size363885-snap-gene-1.11-mRNA-2;_AED=0.15;_QI=2130|1|1|1|0.5|0.33|3|466|208;_eAED=0.15;
scaffold167|size363885	maker	mRNA	121252	122656	.	+	.	ID=CCRYP_013943|size363885-snap-gene-1.11-mRNA-3;Parent=CCRYP_013943|size363885-snap-gene-1.11;Name=CCRYP_013943|size363885-snap-gene-1.11-mRNA-3;Alias=maker-scaffold167|size363885-snap-gene-1.11-mRNA-3;_AED=0.37;_QI=377|1|1|1|0.5|0.33|3|198|209;_eAED=0.37;
scaffold167|size363885	maker	exon	119613	119960	.	+	.	ID=CCRYP_013943-RB|size363885-snap-gene-1.11-mRNA-1:exon:2443;Parent=CCRYP_013943-RB|size363885-snap-gene-1.11-mRNA-1;
scaffold167|size363885	maker	exon	120032	120633	.	+	.	ID=CCRYP_013943-RB|size363885-snap-gene-1.11-mRNA-1:exon:2444;Parent=CCRYP_013943-RB|size363885-snap-gene-1.11-mRNA-1;
scaffold167|size363885	maker	exon	120721	121250	.	+	.	ID=CCRYP_013943-RB|size363885-snap-gene-1.11-mRNA-1:exon:2445;Parent=CCRYP_013943-RB|size363885-snap-gene-1.11-mRNA-1,CCRYP_013943-RB|size363885-snap-gene-1.11-mRNA-2;
scaffold167|size363885	maker	exon	121566	121603	.	+	.	ID=CCRYP_013943-RB|size363885-snap-gene-1.11-mRNA-1:exon:2446;Parent=CCRYP_013943-RB|size363885-snap-gene-1.11-mRNA-1,CCRYP_013943-RB|size363885-snap-gene-1.11-mRNA-2;
scaffold167|size363885	maker	exon	117979	120633	.	+	.	ID=CCRYP_013943-RA|size363885-snap-gene-1.11-mRNA-2:exon:2447;Parent=CCRYP_013943-RA|size363885-snap-gene-1.11-mRNA-2;
scaffold167|size363885	maker	exon	121252	121321	.	+	.	ID=CCRYP_013943-RC|size363885-snap-gene-1.11-mRNA-3:exon:2448;Parent=CCRYP_013943-RC|size363885-snap-gene-1.11-mRNA-3;
scaffold167|size363885	maker	exon	121437	122274	.	+	.	ID=CCRYP_013943-RC|size363885-snap-gene-1.11-mRNA-3:exon:2449;Parent=CCRYP_013943-RC|size363885-snap-gene-1.11-mRNA-3;
scaffold167|size363885	maker	exon	122360	122656	.	+	.	ID=CCRYP_013943-RC|size363885-snap-gene-1.11-mRNA-3:exon:2450;Parent=CCRYP_013943-RC|size363885-snap-gene-1.11-mRNA-3;
scaffold167|size363885	maker	five_prime_UTR	119613	119960	.	+	.	ID=CCRYP_013943-RB|size363885-snap-gene-1.11-mRNA-1:five_prime_utr;Parent=CCRYP_013943-RB|size363885-snap-gene-1.11-mRNA-1;
scaffold167|size363885	maker	five_prime_UTR	120032	120108	.	+	.	ID=CCRYP_013943-RB|size363885-snap-gene-1.11-mRNA-1:five_prime_utr;Parent=CCRYP_013943-RB|size363885-snap-gene-1.11-mRNA-1;
scaffold167|size363885	maker	CDS	120109	120633	.	+	0	ID=CCRYP_013943-RB|size363885-snap-gene-1.11-mRNA-1:cds;Parent=CCRYP_013943-RB|size363885-snap-gene-1.11-mRNA-1;
scaffold167|size363885	maker	CDS	120721	120822	.	+	0	ID=CCRYP_013943-RB|size363885-snap-gene-1.11-mRNA-1:cds;Parent=CCRYP_013943-RB|size363885-snap-gene-1.11-mRNA-1;
scaffold167|size363885	maker	three_prime_UTR	120823	121250	.	+	.	ID=CCRYP_013943-RB|size363885-snap-gene-1.11-mRNA-1:three_prime_utr;Parent=CCRYP_013943-RB|size363885-snap-gene-1.11-mRNA-1;
scaffold167|size363885	maker	three_prime_UTR	121566	121603	.	+	.	ID=CCRYP_013943-RB|size363885-snap-gene-1.11-mRNA-1:three_prime_utr;Parent=CCRYP_013943-RB|size363885-snap-gene-1.11-mRNA-1;
scaffold167|size363885	maker	five_prime_UTR	117979	120108	.	+	.	ID=CCRYP_013943-RA|size363885-snap-gene-1.11-mRNA-2:five_prime_utr;Parent=CCRYP_013943-RA|size363885-snap-gene-1.11-mRNA-2;
scaffold167|size363885	maker	CDS	120109	120633	.	+	0	ID=CCRYP_013943-RA|size363885-snap-gene-1.11-mRNA-2:cds;Parent=CCRYP_013943-RA|size363885-snap-gene-1.11-mRNA-2;
scaffold167|size363885	maker	CDS	120721	120822	.	+	0	ID=CCRYP_013943-RA|size363885-snap-gene-1.11-mRNA-2:cds;Parent=CCRYP_013943-RA|size363885-snap-gene-1.11-mRNA-2;
scaffold167|size363885	maker	three_prime_UTR	120823	121250	.	+	.	ID=CCRYP_013943-RA|size363885-snap-gene-1.11-mRNA-2:three_prime_utr;Parent=CCRYP_013943-RA|size363885-snap-gene-1.11-mRNA-2;
scaffold167|size363885	maker	three_prime_UTR	121566	121603	.	+	.	ID=CCRYP_013943-RA|size363885-snap-gene-1.11-mRNA-2:three_prime_utr;Parent=CCRYP_013943-RA|size363885-snap-gene-1.11-mRNA-2;
scaffold167|size363885	maker	five_prime_UTR	121252	121321	.	+	.	ID=CCRYP_013943-RC|size363885-snap-gene-1.11-mRNA-3:five_prime_utr;Parent=CCRYP_013943-RC|size363885-snap-gene-1.11-mRNA-3;
scaffold167|size363885	maker	five_prime_UTR	121437	121743	.	+	.	ID=CCRYP_013943-RC|size363885-snap-gene-1.11-mRNA-3:five_prime_utr;Parent=CCRYP_013943-RC|size363885-snap-gene-1.11-mRNA-3;
scaffold167|size363885	maker	CDS	121744	122274	.	+	0	ID=CCRYP_013943-RC|size363885-snap-gene-1.11-mRNA-3:cds;Parent=CCRYP_013943-RC|size363885-snap-gene-1.11-mRNA-3;
scaffold167|size363885	maker	CDS	122360	122458	.	+	0	ID=CCRYP_013943-RC|size363885-snap-gene-1.11-mRNA-3:cds;Parent=CCRYP_013943-RC|size363885-snap-gene-1.11-mRNA-3;
scaffold167|size363885	maker	three_prime_UTR	122459	122656	.	+	.	ID=CCRYP_013943-RC|size363885-snap-gene-1.11-mRNA-3:three_prime_utr;Parent=CCRYP_013943-RC|size363885-snap-gene-1.11-mRNA-3;
scaffold167|size363885	maker	gene	156537	157553	.	+	.	ID=CCRYP_013946|size363885-processed-gene-1.24;Name=CCRYP_013946|size363885-processed-gene-1.24;Alias=snap_masked-scaffold167|size363885-processed-gene-1.24;
scaffold167|size363885	maker	mRNA	156537	157553	.	+	.	ID=CCRYP_013946|size363885-processed-gene-1.24-mRNA-1;Parent=CCRYP_013946|size363885-processed-gene-1.24;Name=CCRYP_013946|size363885-processed-gene-1.24-mRNA-1;Alias=snap_masked-scaffold167|size363885-processed-gene-1.24-mRNA-1;_AED=0.18;_QI=0|-1|0|1|-1|1|1|0|338;_eAED=0.18;
scaffold167|size363885	maker	exon	156537	157553	.	+	.	ID=CCRYP_013946-RA|size363885-processed-gene-1.24-mRNA-1:exon:2451;Parent=CCRYP_013946-RA|size363885-processed-gene-1.24-mRNA-1;
scaffold167|size363885	maker	CDS	156537	157553	.	+	0	ID=CCRYP_013946-RA|size363885-processed-gene-1.24-mRNA-1:cds;Parent=CCRYP_013946-RA|size363885-processed-gene-1.24-mRNA-1;
scaffold167|size363885	maker	gene	111585	112244	.	-	.	ID=CCRYP_013942|size363885-processed-gene-1.26;Name=CCRYP_013942|size363885-processed-gene-1.26;Alias=snap_masked-scaffold167|size363885-processed-gene-1.26;
scaffold167|size363885	maker	mRNA	111585	112244	.	-	.	ID=CCRYP_013942|size363885-processed-gene-1.26-mRNA-1;Parent=CCRYP_013942|size363885-processed-gene-1.26;Name=CCRYP_013942|size363885-processed-gene-1.26-mRNA-1;Alias=snap_masked-scaffold167|size363885-processed-gene-1.26-mRNA-1;_AED=0.27;_QI=0|-1|0|1|-1|1|1|0|219;_eAED=0.27;
scaffold167|size363885	maker	exon	111585	112244	.	-	.	ID=CCRYP_013942-RA|size363885-processed-gene-1.26-mRNA-1:exon:2452;Parent=CCRYP_013942-RA|size363885-processed-gene-1.26-mRNA-1;
scaffold167|size363885	maker	CDS	111585	112244	.	-	0	ID=CCRYP_013942-RA|size363885-processed-gene-1.26-mRNA-1:cds;Parent=CCRYP_013942-RA|size363885-processed-gene-1.26-mRNA-1;
scaffold167|size363885	maker	gene	118152	119347	.	-	.	ID=CCRYP_013944|size363885-snap-gene-1.13;Name=CCRYP_013944|size363885-snap-gene-1.13;Alias=maker-scaffold167|size363885-snap-gene-1.13;
scaffold167|size363885	maker	mRNA	118152	119347	.	-	.	ID=CCRYP_013944|size363885-snap-gene-1.13-mRNA-1;Parent=CCRYP_013944|size363885-snap-gene-1.13;Name=CCRYP_013944|size363885-snap-gene-1.13-mRNA-1;Alias=maker-scaffold167|size363885-snap-gene-1.13-mRNA-1;_AED=0.37;_QI=0|0|0|1|1|1|3|0|285;_eAED=0.89;
scaffold167|size363885	maker	exon	119327	119347	.	-	.	ID=CCRYP_013944-RA|size363885-snap-gene-1.13-mRNA-1:exon:2455;Parent=CCRYP_013944-RA|size363885-snap-gene-1.13-mRNA-1;
scaffold167|size363885	maker	exon	119136	119264	.	-	.	ID=CCRYP_013944-RA|size363885-snap-gene-1.13-mRNA-1:exon:2454;Parent=CCRYP_013944-RA|size363885-snap-gene-1.13-mRNA-1;
scaffold167|size363885	maker	exon	118152	118859	.	-	.	ID=CCRYP_013944-RA|size363885-snap-gene-1.13-mRNA-1:exon:2453;Parent=CCRYP_013944-RA|size363885-snap-gene-1.13-mRNA-1;
scaffold167|size363885	maker	CDS	119327	119347	.	-	0	ID=CCRYP_013944-RA|size363885-snap-gene-1.13-mRNA-1:cds;Parent=CCRYP_013944-RA|size363885-snap-gene-1.13-mRNA-1;
scaffold167|size363885	maker	CDS	119136	119264	.	-	0	ID=CCRYP_013944-RA|size363885-snap-gene-1.13-mRNA-1:cds;Parent=CCRYP_013944-RA|size363885-snap-gene-1.13-mRNA-1;
scaffold167|size363885	maker	CDS	118152	118859	.	-	0	ID=CCRYP_013944-RA|size363885-snap-gene-1.13-mRNA-1:cds;Parent=CCRYP_013944-RA|size363885-snap-gene-1.13-mRNA-1;
scaffold167|size363885	model_gff:maker	match	107249	109631	2037	+	.	ID=scaffold167|size363885:hit:26975:4.5.0.1;Name=maker-scaffold167|size363885-exonerate_protein2genome-gene-1.4-mRNA-1;score=2037
scaffold167|size363885	model_gff:maker	match_part	107249	107971	.	+	.	ID=scaffold167|size363885:hsp:52232:4.5.0.1;Parent=scaffold167|size363885:hit:26975:4.5.0.1;Target=maker-scaffold167|size363885-exonerate_protein2genome-gene-1.4-mRNA-1 1 723 +;Gap=M723
scaffold167|size363885	model_gff:maker	match_part	108154	108678	.	+	.	ID=scaffold167|size363885:hsp:52233:4.5.0.1;Parent=scaffold167|size363885:hit:26975:4.5.0.1;Target=maker-scaffold167|size363885-exonerate_protein2genome-gene-1.4-mRNA-1 724 1248 +;Gap=M525
scaffold167|size363885	model_gff:maker	match_part	108712	108874	.	+	.	ID=scaffold167|size363885:hsp:52234:4.5.0.1;Parent=scaffold167|size363885:hit:26975:4.5.0.1;Target=maker-scaffold167|size363885-exonerate_protein2genome-gene-1.4-mRNA-1 1249 1411 +;Gap=M163
scaffold167|size363885	model_gff:maker	match_part	109006	109631	.	+	.	ID=scaffold167|size363885:hsp:52235:4.5.0.1;Parent=scaffold167|size363885:hit:26975:4.5.0.1;Target=maker-scaffold167|size363885-exonerate_protein2genome-gene-1.4-mRNA-1 1412 2037 +;Gap=M626
scaffold167|size363885	model_gff:maker	match	107249	108915	1425	+	.	ID=scaffold167|size363885:hit:26976:4.5.0.1;Name=maker-scaffold167|size363885-exonerate_protein2genome-gene-1.4-mRNA-2;score=1425
scaffold167|size363885	model_gff:maker	match_part	107249	107971	.	+	.	ID=scaffold167|size363885:hsp:52236:4.5.0.1;Parent=scaffold167|size363885:hit:26976:4.5.0.1;Target=maker-scaffold167|size363885-exonerate_protein2genome-gene-1.4-mRNA-2 1 723 +;Gap=M723
scaffold167|size363885	model_gff:maker	match_part	108154	108179	.	+	.	ID=scaffold167|size363885:hsp:52237:4.5.0.1;Parent=scaffold167|size363885:hit:26976:4.5.0.1;Target=maker-scaffold167|size363885-exonerate_protein2genome-gene-1.4-mRNA-2 724 749 +;Gap=M26
scaffold167|size363885	model_gff:maker	match_part	108240	108915	.	+	.	ID=scaffold167|size363885:hsp:52238:4.5.0.1;Parent=scaffold167|size363885:hit:26976:4.5.0.1;Target=maker-scaffold167|size363885-exonerate_protein2genome-gene-1.4-mRNA-2 750 1425 +;Gap=M676
scaffold167|size363885	model_gff:maker	match	107249	108915	1485	+	.	ID=scaffold167|size363885:hit:26977:4.5.0.1;Name=maker-scaffold167|size363885-exonerate_protein2genome-gene-1.4-mRNA-3;score=1485
scaffold167|size363885	model_gff:maker	match_part	107249	107971	.	+	.	ID=scaffold167|size363885:hsp:52239:4.5.0.1;Parent=scaffold167|size363885:hit:26977:4.5.0.1;Target=maker-scaffold167|size363885-exonerate_protein2genome-gene-1.4-mRNA-3 1 723 +;Gap=M723
scaffold167|size363885	model_gff:maker	match_part	108154	108915	.	+	.	ID=scaffold167|size363885:hsp:52240:4.5.0.1;Parent=scaffold167|size363885:hit:26977:4.5.0.1;Target=maker-scaffold167|size363885-exonerate_protein2genome-gene-1.4-mRNA-3 724 1485 +;Gap=M762
scaffold167|size363885	model_gff:maker	match	133356	139506	5239	+	.	ID=scaffold167|size363885:hit:26978:4.5.0.1;Name=maker-scaffold167|size363885-exonerate_protein2genome-gene-1.5-mRNA-1;score=5239
scaffold167|size363885	model_gff:maker	match_part	133356	134415	.	+	.	ID=scaffold167|size363885:hsp:52241:4.5.0.1;Parent=scaffold167|size363885:hit:26978:4.5.0.1;Target=maker-scaffold167|size363885-exonerate_protein2genome-gene-1.5-mRNA-1 1 1060 +;Gap=M1060
scaffold167|size363885	model_gff:maker	match_part	134508	134936	.	+	.	ID=scaffold167|size363885:hsp:52242:4.5.0.1;Parent=scaffold167|size363885:hit:26978:4.5.0.1;Target=maker-scaffold167|size363885-exonerate_protein2genome-gene-1.5-mRNA-1 1061 1489 +;Gap=M429
scaffold167|size363885	model_gff:maker	match_part	135046	135739	.	+	.	ID=scaffold167|size363885:hsp:52243:4.5.0.1;Parent=scaffold167|size363885:hit:26978:4.5.0.1;Target=maker-scaffold167|size363885-exonerate_protein2genome-gene-1.5-mRNA-1 1490 2183 +;Gap=M694
scaffold167|size363885	model_gff:maker	match_part	135820	135895	.	+	.	ID=scaffold167|size363885:hsp:52244:4.5.0.1;Parent=scaffold167|size363885:hit:26978:4.5.0.1;Target=maker-scaffold167|size363885-exonerate_protein2genome-gene-1.5-mRNA-1 2184 2259 +;Gap=M76
scaffold167|size363885	model_gff:maker	match_part	135983	136674	.	+	.	ID=scaffold167|size363885:hsp:52245:4.5.0.1;Parent=scaffold167|size363885:hit:26978:4.5.0.1;Target=maker-scaffold167|size363885-exonerate_protein2genome-gene-1.5-mRNA-1 2260 2951 +;Gap=M692
scaffold167|size363885	model_gff:maker	match_part	136767	136853	.	+	.	ID=scaffold167|size363885:hsp:52246:4.5.0.1;Parent=scaffold167|size363885:hit:26978:4.5.0.1;Target=maker-scaffold167|size363885-exonerate_protein2genome-gene-1.5-mRNA-1 2952 3038 +;Gap=M87
scaffold167|size363885	model_gff:maker	match_part	136943	137321	.	+	.	ID=scaffold167|size363885:hsp:52247:4.5.0.1;Parent=scaffold167|size363885:hit:26978:4.5.0.1;Target=maker-scaffold167|size363885-exonerate_protein2genome-gene-1.5-mRNA-1 3039 3417 +;Gap=M379
scaffold167|size363885	model_gff:maker	match_part	137419	137699	.	+	.	ID=scaffold167|size363885:hsp:52248:4.5.0.1;Parent=scaffold167|size363885:hit:26978:4.5.0.1;Target=maker-scaffold167|size363885-exonerate_protein2genome-gene-1.5-mRNA-1 3418 3698 +;Gap=M281
scaffold167|size363885	model_gff:maker	match_part	137785	138414	.	+	.	ID=scaffold167|size363885:hsp:52249:4.5.0.1;Parent=scaffold167|size363885:hit:26978:4.5.0.1;Target=maker-scaffold167|size363885-exonerate_protein2genome-gene-1.5-mRNA-1 3699 4328 +;Gap=M630
scaffold167|size363885	model_gff:maker	match_part	138504	138936	.	+	.	ID=scaffold167|size363885:hsp:52250:4.5.0.1;Parent=scaffold167|size363885:hit:26978:4.5.0.1;Target=maker-scaffold167|size363885-exonerate_protein2genome-gene-1.5-mRNA-1 4329 4761 +;Gap=M433
scaffold167|size363885	model_gff:maker	match_part	139029	139506	.	+	.	ID=scaffold167|size363885:hsp:52251:4.5.0.1;Parent=scaffold167|size363885:hit:26978:4.5.0.1;Target=maker-scaffold167|size363885-exonerate_protein2genome-gene-1.5-mRNA-1 4762 5239 +;Gap=M478
scaffold167|size363885	model_gff:maker	match	133356	139506	5122	+	.	ID=scaffold167|size363885:hit:26979:4.5.0.1;Name=maker-scaffold167|size363885-exonerate_protein2genome-gene-1.5-mRNA-2;score=5122
scaffold167|size363885	model_gff:maker	match_part	133356	134415	.	+	.	ID=scaffold167|size363885:hsp:52252:4.5.0.1;Parent=scaffold167|size363885:hit:26979:4.5.0.1;Target=maker-scaffold167|size363885-exonerate_protein2genome-gene-1.5-mRNA-2 1 1060 +;Gap=M1060
scaffold167|size363885	model_gff:maker	match_part	134508	134936	.	+	.	ID=scaffold167|size363885:hsp:52253:4.5.0.1;Parent=scaffold167|size363885:hit:26979:4.5.0.1;Target=maker-scaffold167|size363885-exonerate_protein2genome-gene-1.5-mRNA-2 1061 1489 +;Gap=M429
scaffold167|size363885	model_gff:maker	match_part	135046	135739	.	+	.	ID=scaffold167|size363885:hsp:52254:4.5.0.1;Parent=scaffold167|size363885:hit:26979:4.5.0.1;Target=maker-scaffold167|size363885-exonerate_protein2genome-gene-1.5-mRNA-2 1490 2183 +;Gap=M694
scaffold167|size363885	model_gff:maker	match_part	135820	135895	.	+	.	ID=scaffold167|size363885:hsp:52255:4.5.0.1;Parent=scaffold167|size363885:hit:26979:4.5.0.1;Target=maker-scaffold167|size363885-exonerate_protein2genome-gene-1.5-mRNA-2 2184 2259 +;Gap=M76
scaffold167|size363885	model_gff:maker	match_part	135983	136674	.	+	.	ID=scaffold167|size363885:hsp:52256:4.5.0.1;Parent=scaffold167|size363885:hit:26979:4.5.0.1;Target=maker-scaffold167|size363885-exonerate_protein2genome-gene-1.5-mRNA-2 2260 2951 +;Gap=M692
scaffold167|size363885	model_gff:maker	match_part	136767	136853	.	+	.	ID=scaffold167|size363885:hsp:52257:4.5.0.1;Parent=scaffold167|size363885:hit:26979:4.5.0.1;Target=maker-scaffold167|size363885-exonerate_protein2genome-gene-1.5-mRNA-2 2952 3038 +;Gap=M87
scaffold167|size363885	model_gff:maker	match_part	136943	137321	.	+	.	ID=scaffold167|size363885:hsp:52258:4.5.0.1;Parent=scaffold167|size363885:hit:26979:4.5.0.1;Target=maker-scaffold167|size363885-exonerate_protein2genome-gene-1.5-mRNA-2 3039 3417 +;Gap=M379
scaffold167|size363885	model_gff:maker	match_part	137419	137666	.	+	.	ID=scaffold167|size363885:hsp:52259:4.5.0.1;Parent=scaffold167|size363885:hit:26979:4.5.0.1;Target=maker-scaffold167|size363885-exonerate_protein2genome-gene-1.5-mRNA-2 4329 4576 +;Gap=M248
scaffold167|size363885	model_gff:maker	match_part	137869	138414	.	+	.	ID=scaffold167|size363885:hsp:52260:4.5.0.1;Parent=scaffold167|size363885:hit:26979:4.5.0.1;Target=maker-scaffold167|size363885-exonerate_protein2genome-gene-1.5-mRNA-2 4577 5122 +;Gap=M546
scaffold167|size363885	model_gff:maker	match_part	138504	138936	.	+	.	ID=scaffold167|size363885:hsp:52261:4.5.0.1;Parent=scaffold167|size363885:hit:26979:4.5.0.1;Target=maker-scaffold167|size363885-exonerate_protein2genome-gene-1.5-mRNA-2 3418 3850 +;Gap=M433
scaffold167|size363885	model_gff:maker	match_part	139029	139506	.	+	.	ID=scaffold167|size363885:hsp:52262:4.5.0.1;Parent=scaffold167|size363885:hit:26979:4.5.0.1;Target=maker-scaffold167|size363885-exonerate_protein2genome-gene-1.5-mRNA-2 3851 4328 +;Gap=M478
scaffold167|size363885	model_gff:maker	match	133356	138418	4362	+	.	ID=scaffold167|size363885:hit:26980:4.5.0.1;Name=maker-scaffold167|size363885-exonerate_protein2genome-gene-1.5-mRNA-3;score=4362
scaffold167|size363885	model_gff:maker	match_part	133356	134415	.	+	.	ID=scaffold167|size363885:hsp:52263:4.5.0.1;Parent=scaffold167|size363885:hit:26980:4.5.0.1;Target=maker-scaffold167|size363885-exonerate_protein2genome-gene-1.5-mRNA-3 1 1060 +;Gap=M1060
scaffold167|size363885	model_gff:maker	match_part	134508	134936	.	+	.	ID=scaffold167|size363885:hsp:52264:4.5.0.1;Parent=scaffold167|size363885:hit:26980:4.5.0.1;Target=maker-scaffold167|size363885-exonerate_protein2genome-gene-1.5-mRNA-3 1061 1489 +;Gap=M429
scaffold167|size363885	model_gff:maker	match_part	135046	135739	.	+	.	ID=scaffold167|size363885:hsp:52265:4.5.0.1;Parent=scaffold167|size363885:hit:26980:4.5.0.1;Target=maker-scaffold167|size363885-exonerate_protein2genome-gene-1.5-mRNA-3 1490 2183 +;Gap=M694
scaffold167|size363885	model_gff:maker	match_part	135820	135895	.	+	.	ID=scaffold167|size363885:hsp:52266:4.5.0.1;Parent=scaffold167|size363885:hit:26980:4.5.0.1;Target=maker-scaffold167|size363885-exonerate_protein2genome-gene-1.5-mRNA-3 2184 2259 +;Gap=M76
scaffold167|size363885	model_gff:maker	match_part	135983	136674	.	+	.	ID=scaffold167|size363885:hsp:52267:4.5.0.1;Parent=scaffold167|size363885:hit:26980:4.5.0.1;Target=maker-scaffold167|size363885-exonerate_protein2genome-gene-1.5-mRNA-3 2260 2951 +;Gap=M692
scaffold167|size363885	model_gff:maker	match_part	136767	136900	.	+	.	ID=scaffold167|size363885:hsp:52268:4.5.0.1;Parent=scaffold167|size363885:hit:26980:4.5.0.1;Target=maker-scaffold167|size363885-exonerate_protein2genome-gene-1.5-mRNA-3 2952 3085 +;Gap=M134
scaffold167|size363885	model_gff:maker	match_part	136933	137248	.	+	.	ID=scaffold167|size363885:hsp:52269:4.5.0.1;Parent=scaffold167|size363885:hit:26980:4.5.0.1;Target=maker-scaffold167|size363885-exonerate_protein2genome-gene-1.5-mRNA-3 3086 3401 +;Gap=M316
scaffold167|size363885	model_gff:maker	match_part	137373	137699	.	+	.	ID=scaffold167|size363885:hsp:52270:4.5.0.1;Parent=scaffold167|size363885:hit:26980:4.5.0.1;Target=maker-scaffold167|size363885-exonerate_protein2genome-gene-1.5-mRNA-3 3402 3728 +;Gap=M327
scaffold167|size363885	model_gff:maker	match_part	137785	138418	.	+	.	ID=scaffold167|size363885:hsp:52271:4.5.0.1;Parent=scaffold167|size363885:hit:26980:4.5.0.1;Target=maker-scaffold167|size363885-exonerate_protein2genome-gene-1.5-mRNA-3 3729 4362 +;Gap=M634
scaffold167|size363885	model_gff:maker	match	133356	138418	4350	+	.	ID=scaffold167|size363885:hit:26981:4.5.0.1;Name=maker-scaffold167|size363885-exonerate_protein2genome-gene-1.5-mRNA-4;score=4350
scaffold167|size363885	model_gff:maker	match_part	133356	134415	.	+	.	ID=scaffold167|size363885:hsp:52272:4.5.0.1;Parent=scaffold167|size363885:hit:26981:4.5.0.1;Target=maker-scaffold167|size363885-exonerate_protein2genome-gene-1.5-mRNA-4 1 1060 +;Gap=M1060
scaffold167|size363885	model_gff:maker	match_part	134508	134936	.	+	.	ID=scaffold167|size363885:hsp:52273:4.5.0.1;Parent=scaffold167|size363885:hit:26981:4.5.0.1;Target=maker-scaffold167|size363885-exonerate_protein2genome-gene-1.5-mRNA-4 1061 1489 +;Gap=M429
scaffold167|size363885	model_gff:maker	match_part	135046	135739	.	+	.	ID=scaffold167|size363885:hsp:52274:4.5.0.1;Parent=scaffold167|size363885:hit:26981:4.5.0.1;Target=maker-scaffold167|size363885-exonerate_protein2genome-gene-1.5-mRNA-4 1490 2183 +;Gap=M694
scaffold167|size363885	model_gff:maker	match_part	135820	135895	.	+	.	ID=scaffold167|size363885:hsp:52275:4.5.0.1;Parent=scaffold167|size363885:hit:26981:4.5.0.1;Target=maker-scaffold167|size363885-exonerate_protein2genome-gene-1.5-mRNA-4 2184 2259 +;Gap=M76
scaffold167|size363885	model_gff:maker	match_part	135983	136674	.	+	.	ID=scaffold167|size363885:hsp:52276:4.5.0.1;Parent=scaffold167|size363885:hit:26981:4.5.0.1;Target=maker-scaffold167|size363885-exonerate_protein2genome-gene-1.5-mRNA-4 2260 2951 +;Gap=M692
scaffold167|size363885	model_gff:maker	match_part	136767	136871	.	+	.	ID=scaffold167|size363885:hsp:52277:4.5.0.1;Parent=scaffold167|size363885:hit:26981:4.5.0.1;Target=maker-scaffold167|size363885-exonerate_protein2genome-gene-1.5-mRNA-4 4246 4350 +;Gap=M105
scaffold167|size363885	model_gff:maker	match_part	136943	137321	.	+	.	ID=scaffold167|size363885:hsp:52278:4.5.0.1;Parent=scaffold167|size363885:hit:26981:4.5.0.1;Target=maker-scaffold167|size363885-exonerate_protein2genome-gene-1.5-mRNA-4 2952 3330 +;Gap=M379
scaffold167|size363885	model_gff:maker	match_part	137419	137699	.	+	.	ID=scaffold167|size363885:hsp:52279:4.5.0.1;Parent=scaffold167|size363885:hit:26981:4.5.0.1;Target=maker-scaffold167|size363885-exonerate_protein2genome-gene-1.5-mRNA-4 3331 3611 +;Gap=M281
scaffold167|size363885	model_gff:maker	match_part	137785	138418	.	+	.	ID=scaffold167|size363885:hsp:52280:4.5.0.1;Parent=scaffold167|size363885:hit:26981:4.5.0.1;Target=maker-scaffold167|size363885-exonerate_protein2genome-gene-1.5-mRNA-4 3612 4245 +;Gap=M634
scaffold167|size363885	model_gff:maker	match	119613	121257	7409	+	.	ID=scaffold167|size363885:hit:26982:4.5.0.1;Name=maker-scaffold167|size363885-exonerate_est2genome-gene-1.2-mRNA-1;score=7409
scaffold167|size363885	model_gff:maker	match_part	119613	119960	.	+	.	ID=scaffold167|size363885:hsp:52281:4.5.0.1;Parent=scaffold167|size363885:hit:26982:4.5.0.1;Target=maker-scaffold167|size363885-exonerate_est2genome-gene-1.2-mRNA-1 1 348 +;Gap=M348
scaffold167|size363885	model_gff:maker	match_part	120032	120633	.	+	.	ID=scaffold167|size363885:hsp:52282:4.5.0.1;Parent=scaffold167|size363885:hit:26982:4.5.0.1;Target=maker-scaffold167|size363885-exonerate_est2genome-gene-1.2-mRNA-1 349 950 +;Gap=M602
scaffold167|size363885	model_gff:maker	match_part	120721	121257	.	+	.	ID=scaffold167|size363885:hsp:52283:4.5.0.1;Parent=scaffold167|size363885:hit:26982:4.5.0.1;Target=maker-scaffold167|size363885-exonerate_est2genome-gene-1.2-mRNA-1 951 1487 +;Gap=M537
scaffold167|size363885	model_gff:maker	match	121252	122656	1205	+	.	ID=scaffold167|size363885:hit:26983:4.5.0.1;Name=maker-scaffold167|size363885-exonerate_est2genome-gene-1.2-mRNA-2;score=1205
scaffold167|size363885	model_gff:maker	match_part	121252	121321	.	+	.	ID=scaffold167|size363885:hsp:52284:4.5.0.1;Parent=scaffold167|size363885:hit:26983:4.5.0.1;Target=maker-scaffold167|size363885-exonerate_est2genome-gene-1.2-mRNA-2 1 70 +;Gap=M70
scaffold167|size363885	model_gff:maker	match_part	121437	122274	.	+	.	ID=scaffold167|size363885:hsp:52285:4.5.0.1;Parent=scaffold167|size363885:hit:26983:4.5.0.1;Target=maker-scaffold167|size363885-exonerate_est2genome-gene-1.2-mRNA-2 71 908 +;Gap=M838
scaffold167|size363885	model_gff:maker	match_part	122360	122656	.	+	.	ID=scaffold167|size363885:hsp:52286:4.5.0.1;Parent=scaffold167|size363885:hit:26983:4.5.0.1;Target=maker-scaffold167|size363885-exonerate_est2genome-gene-1.2-mRNA-2 909 1205 +;Gap=M297
scaffold167|size363885	model_gff:maker	match	121252	122651	6402	+	.	ID=scaffold167|size363885:hit:26984:4.5.0.1;Name=maker-scaffold167|size363885-exonerate_est2genome-gene-1.2-mRNA-3;score=6402
scaffold167|size363885	model_gff:maker	match_part	121252	121321	.	+	.	ID=scaffold167|size363885:hsp:52287:4.5.0.1;Parent=scaffold167|size363885:hit:26984:4.5.0.1;Target=maker-scaffold167|size363885-exonerate_est2genome-gene-1.2-mRNA-3 1 70 +;Gap=M70
scaffold167|size363885	model_gff:maker	match_part	121437	122651	.	+	.	ID=scaffold167|size363885:hsp:52288:4.5.0.1;Parent=scaffold167|size363885:hit:26984:4.5.0.1;Target=maker-scaffold167|size363885-exonerate_est2genome-gene-1.2-mRNA-3 71 1285 +;Gap=M1215
scaffold167|size363885	model_gff:maker	match	99318	99613	924	+	.	ID=scaffold167|size363885:hit:26985:4.5.0.1;Name=maker-scaffold167|size363885-exonerate_est2genome-gene-1.0-mRNA-1;score=924
scaffold167|size363885	model_gff:maker	match_part	99318	99448	.	+	.	ID=scaffold167|size363885:hsp:52289:4.5.0.1;Parent=scaffold167|size363885:hit:26985:4.5.0.1;Target=maker-scaffold167|size363885-exonerate_est2genome-gene-1.0-mRNA-1 1 131 +;Gap=M131
scaffold167|size363885	model_gff:maker	match_part	99483	99613	.	+	.	ID=scaffold167|size363885:hsp:52290:4.5.0.1;Parent=scaffold167|size363885:hit:26985:4.5.0.1;Target=maker-scaffold167|size363885-exonerate_est2genome-gene-1.0-mRNA-1 132 262 +;Gap=M131
scaffold167|size363885	snap_masked	match	107570	109235	129.849	+	.	ID=scaffold167|size363885:hit:26986:4.5.0.1;Name=snap_masked-scaffold167|size363885-abinit-gene-1.18-mRNA-1
scaffold167|size363885	snap_masked	match_part	107570	107971	37.848	+	.	ID=scaffold167|size363885:hsp:52291:4.5.0.1;Parent=scaffold167|size363885:hit:26986:4.5.0.1;Target=snap_masked-scaffold167|size363885-abinit-gene-1.18-mRNA-1 1 402 +;Gap=M402
scaffold167|size363885	snap_masked	match_part	108154	108874	81.368	+	.	ID=scaffold167|size363885:hsp:52292:4.5.0.1;Parent=scaffold167|size363885:hit:26986:4.5.0.1;Target=snap_masked-scaffold167|size363885-abinit-gene-1.18-mRNA-1 403 1123 +;Gap=M721
scaffold167|size363885	snap_masked	match_part	109006	109235	10.633	+	.	ID=scaffold167|size363885:hsp:52293:4.5.0.1;Parent=scaffold167|size363885:hit:26986:4.5.0.1;Target=snap_masked-scaffold167|size363885-abinit-gene-1.18-mRNA-1 1124 1353 +;Gap=M230
scaffold167|size363885	snap_masked	match	110415	110819	35.747	+	.	ID=scaffold167|size363885:hit:26987:4.5.0.1;Name=snap_masked-scaffold167|size363885-abinit-gene-1.19-mRNA-1
scaffold167|size363885	snap_masked	match_part	110415	110819	35.747	+	.	ID=scaffold167|size363885:hsp:52294:4.5.0.1;Parent=scaffold167|size363885:hit:26987:4.5.0.1;Target=snap_masked-scaffold167|size363885-abinit-gene-1.19-mRNA-1 1 405 +;Gap=M405
scaffold167|size363885	snap_masked	match	120109	120822	39.794	+	.	ID=scaffold167|size363885:hit:26988:4.5.0.1;Name=snap_masked-scaffold167|size363885-abinit-gene-1.20-mRNA-1
scaffold167|size363885	snap_masked	match_part	120109	120633	30.154	+	.	ID=scaffold167|size363885:hsp:52295:4.5.0.1;Parent=scaffold167|size363885:hit:26988:4.5.0.1;Target=snap_masked-scaffold167|size363885-abinit-gene-1.20-mRNA-1 1 525 +;Gap=M525
scaffold167|size363885	snap_masked	match_part	120721	120822	9.640	+	.	ID=scaffold167|size363885:hsp:52296:4.5.0.1;Parent=scaffold167|size363885:hit:26988:4.5.0.1;Target=snap_masked-scaffold167|size363885-abinit-gene-1.20-mRNA-1 526 627 +;Gap=M102
scaffold167|size363885	snap_masked	match	121744	122458	51.033	+	.	ID=scaffold167|size363885:hit:26989:4.5.0.1;Name=snap_masked-scaffold167|size363885-abinit-gene-1.21-mRNA-1
scaffold167|size363885	snap_masked	match_part	121744	122274	40.430	+	.	ID=scaffold167|size363885:hsp:52297:4.5.0.1;Parent=scaffold167|size363885:hit:26989:4.5.0.1;Target=snap_masked-scaffold167|size363885-abinit-gene-1.21-mRNA-1 1 531 +;Gap=M531
scaffold167|size363885	snap_masked	match_part	122360	122458	10.603	+	.	ID=scaffold167|size363885:hsp:52298:4.5.0.1;Parent=scaffold167|size363885:hit:26989:4.5.0.1;Target=snap_masked-scaffold167|size363885-abinit-gene-1.21-mRNA-1 532 630 +;Gap=M99
scaffold167|size363885	snap_masked	match	133839	139110	303.841	+	.	ID=scaffold167|size363885:hit:26990:4.5.0.1;Name=snap_masked-scaffold167|size363885-abinit-gene-1.22-mRNA-1
scaffold167|size363885	snap_masked	match_part	133839	134415	20.018	+	.	ID=scaffold167|size363885:hsp:52299:4.5.0.1;Parent=scaffold167|size363885:hit:26990:4.5.0.1;Target=snap_masked-scaffold167|size363885-abinit-gene-1.22-mRNA-1 1 577 +;Gap=M577
scaffold167|size363885	snap_masked	match_part	134508	134936	37.634	+	.	ID=scaffold167|size363885:hsp:52300:4.5.0.1;Parent=scaffold167|size363885:hit:26990:4.5.0.1;Target=snap_masked-scaffold167|size363885-abinit-gene-1.22-mRNA-1 578 1006 +;Gap=M429
scaffold167|size363885	snap_masked	match_part	135046	135739	65.044	+	.	ID=scaffold167|size363885:hsp:52301:4.5.0.1;Parent=scaffold167|size363885:hit:26990:4.5.0.1;Target=snap_masked-scaffold167|size363885-abinit-gene-1.22-mRNA-1 1007 1700 +;Gap=M694
scaffold167|size363885	snap_masked	match_part	135820	135895	8.692	+	.	ID=scaffold167|size363885:hsp:52302:4.5.0.1;Parent=scaffold167|size363885:hit:26990:4.5.0.1;Target=snap_masked-scaffold167|size363885-abinit-gene-1.22-mRNA-1 1701 1776 +;Gap=M76
scaffold167|size363885	snap_masked	match_part	135983	136674	35.789	+	.	ID=scaffold167|size363885:hsp:52303:4.5.0.1;Parent=scaffold167|size363885:hit:26990:4.5.0.1;Target=snap_masked-scaffold167|size363885-abinit-gene-1.22-mRNA-1 1777 2468 +;Gap=M692
scaffold167|size363885	snap_masked	match_part	136943	137321	29.514	+	.	ID=scaffold167|size363885:hsp:52304:4.5.0.1;Parent=scaffold167|size363885:hit:26990:4.5.0.1;Target=snap_masked-scaffold167|size363885-abinit-gene-1.22-mRNA-1 2469 2847 +;Gap=M379
scaffold167|size363885	snap_masked	match_part	137419	137699	13.012	+	.	ID=scaffold167|size363885:hsp:52305:4.5.0.1;Parent=scaffold167|size363885:hit:26990:4.5.0.1;Target=snap_masked-scaffold167|size363885-abinit-gene-1.22-mRNA-1 2848 3128 +;Gap=M281
scaffold167|size363885	snap_masked	match_part	137809	138414	40.569	+	.	ID=scaffold167|size363885:hsp:52306:4.5.0.1;Parent=scaffold167|size363885:hit:26990:4.5.0.1;Target=snap_masked-scaffold167|size363885-abinit-gene-1.22-mRNA-1 3129 3734 +;Gap=M606
scaffold167|size363885	snap_masked	match_part	138504	138936	43.123	+	.	ID=scaffold167|size363885:hsp:52307:4.5.0.1;Parent=scaffold167|size363885:hit:26990:4.5.0.1;Target=snap_masked-scaffold167|size363885-abinit-gene-1.22-mRNA-1 3735 4167 +;Gap=M433
scaffold167|size363885	snap_masked	match_part	138982	139110	10.446	+	.	ID=scaffold167|size363885:hsp:52308:4.5.0.1;Parent=scaffold167|size363885:hit:26990:4.5.0.1;Target=snap_masked-scaffold167|size363885-abinit-gene-1.22-mRNA-1 4168 4296 +;Gap=M129
scaffold167|size363885	snap_masked	match	146342	147474	41.005	+	.	ID=scaffold167|size363885:hit:26991:4.5.0.1;Name=snap_masked-scaffold167|size363885-abinit-gene-1.23-mRNA-1
scaffold167|size363885	snap_masked	match_part	146342	147190	27.334	+	.	ID=scaffold167|size363885:hsp:52309:4.5.0.1;Parent=scaffold167|size363885:hit:26991:4.5.0.1;Target=snap_masked-scaffold167|size363885-abinit-gene-1.23-mRNA-1 1 849 +;Gap=M849
scaffold167|size363885	snap_masked	match_part	147217	147474	13.671	+	.	ID=scaffold167|size363885:hsp:52310:4.5.0.1;Parent=scaffold167|size363885:hit:26991:4.5.0.1;Target=snap_masked-scaffold167|size363885-abinit-gene-1.23-mRNA-1 850 1107 +;Gap=M258
scaffold167|size363885	snap_masked	match	156537	157553	68.103	+	.	ID=scaffold167|size363885:hit:26992:4.5.0.1;Name=snap_masked-scaffold167|size363885-abinit-gene-1.24-mRNA-1
scaffold167|size363885	snap_masked	match_part	156537	157553	68.103	+	.	ID=scaffold167|size363885:hsp:52311:4.5.0.1;Parent=scaffold167|size363885:hit:26992:4.5.0.1;Target=snap_masked-scaffold167|size363885-abinit-gene-1.24-mRNA-1 1 1017 +;Gap=M1017
scaffold167|size363885	snap_masked	match	103549	104049	31.15	-	.	ID=scaffold167|size363885:hit:26993:4.5.0.1;Name=snap_masked-scaffold167|size363885-abinit-gene-1.25-mRNA-1
scaffold167|size363885	snap_masked	match_part	103921	104049	13.221	-	.	ID=scaffold167|size363885:hsp:52312:4.5.0.1;Parent=scaffold167|size363885:hit:26993:4.5.0.1;Target=snap_masked-scaffold167|size363885-abinit-gene-1.25-mRNA-1 283 411 +;Gap=M129
scaffold167|size363885	snap_masked	match_part	103549	103830	17.929	-	.	ID=scaffold167|size363885:hsp:52313:4.5.0.1;Parent=scaffold167|size363885:hit:26993:4.5.0.1;Target=snap_masked-scaffold167|size363885-abinit-gene-1.25-mRNA-1 1 282 +;Gap=M282
scaffold167|size363885	snap_masked	match	111585	112244	33.274	-	.	ID=scaffold167|size363885:hit:26994:4.5.0.1;Name=snap_masked-scaffold167|size363885-abinit-gene-1.26-mRNA-1
scaffold167|size363885	snap_masked	match_part	111585	112244	33.274	-	.	ID=scaffold167|size363885:hsp:52314:4.5.0.1;Parent=scaffold167|size363885:hit:26994:4.5.0.1;Target=snap_masked-scaffold167|size363885-abinit-gene-1.26-mRNA-1 1 660 +;Gap=M660
scaffold167|size363885	snap_masked	match	118152	119347	79.742	-	.	ID=scaffold167|size363885:hit:26995:4.5.0.1;Name=snap_masked-scaffold167|size363885-abinit-gene-1.27-mRNA-1
scaffold167|size363885	snap_masked	match_part	119327	119347	6.779	-	.	ID=scaffold167|size363885:hsp:52315:4.5.0.1;Parent=scaffold167|size363885:hit:26995:4.5.0.1;Target=snap_masked-scaffold167|size363885-abinit-gene-1.27-mRNA-1 838 858 +;Gap=M21
scaffold167|size363885	snap_masked	match_part	119136	119264	17.172	-	.	ID=scaffold167|size363885:hsp:52316:4.5.0.1;Parent=scaffold167|size363885:hit:26995:4.5.0.1;Target=snap_masked-scaffold167|size363885-abinit-gene-1.27-mRNA-1 709 837 +;Gap=M129
scaffold167|size363885	snap_masked	match_part	118152	118859	55.791	-	.	ID=scaffold167|size363885:hsp:52317:4.5.0.1;Parent=scaffold167|size363885:hit:26995:4.5.0.1;Target=snap_masked-scaffold167|size363885-abinit-gene-1.27-mRNA-1 1 708 +;Gap=M708
scaffold167|size363885	augustus_masked	match	107570	109235	0.73	+	.	ID=scaffold167|size363885:hit:26996:4.5.0.1;Name=augustus_masked-scaffold167|size363885-abinit-gene-1.0-mRNA-1
scaffold167|size363885	augustus_masked	match_part	107570	107971	0.73	+	.	ID=scaffold167|size363885:hsp:52318:4.5.0.1;Parent=scaffold167|size363885:hit:26996:4.5.0.1;Target=augustus_masked-scaffold167|size363885-abinit-gene-1.0-mRNA-1 1 402 +;Gap=M402
scaffold167|size363885	augustus_masked	match_part	108154	108874	0.73	+	.	ID=scaffold167|size363885:hsp:52319:4.5.0.1;Parent=scaffold167|size363885:hit:26996:4.5.0.1;Target=augustus_masked-scaffold167|size363885-abinit-gene-1.0-mRNA-1 403 1123 +;Gap=M721
scaffold167|size363885	augustus_masked	match_part	109006	109235	0.73	+	.	ID=scaffold167|size363885:hsp:52320:4.5.0.1;Parent=scaffold167|size363885:hit:26996:4.5.0.1;Target=augustus_masked-scaffold167|size363885-abinit-gene-1.0-mRNA-1 1124 1353 +;Gap=M230
scaffold167|size363885	augustus_masked	match	110415	110819	0.92	+	.	ID=scaffold167|size363885:hit:26997:4.5.0.1;Name=augustus_masked-scaffold167|size363885-abinit-gene-1.1-mRNA-1
scaffold167|size363885	augustus_masked	match_part	110415	110819	0.92	+	.	ID=scaffold167|size363885:hsp:52321:4.5.0.1;Parent=scaffold167|size363885:hit:26997:4.5.0.1;Target=augustus_masked-scaffold167|size363885-abinit-gene-1.1-mRNA-1 1 405 +;Gap=M405
scaffold167|size363885	augustus_masked	match	120109	120822	0.8	+	.	ID=scaffold167|size363885:hit:26998:4.5.0.1;Name=augustus_masked-scaffold167|size363885-abinit-gene-1.2-mRNA-1
scaffold167|size363885	augustus_masked	match_part	120109	120633	0.8	+	.	ID=scaffold167|size363885:hsp:52322:4.5.0.1;Parent=scaffold167|size363885:hit:26998:4.5.0.1;Target=augustus_masked-scaffold167|size363885-abinit-gene-1.2-mRNA-1 1 525 +;Gap=M525
scaffold167|size363885	augustus_masked	match_part	120721	120822	0.8	+	.	ID=scaffold167|size363885:hsp:52323:4.5.0.1;Parent=scaffold167|size363885:hit:26998:4.5.0.1;Target=augustus_masked-scaffold167|size363885-abinit-gene-1.2-mRNA-1 526 627 +;Gap=M102
scaffold167|size363885	augustus_masked	match	121744	122458	1	+	.	ID=scaffold167|size363885:hit:26999:4.5.0.1;Name=augustus_masked-scaffold167|size363885-abinit-gene-1.3-mRNA-1
scaffold167|size363885	augustus_masked	match_part	121744	122274	1	+	.	ID=scaffold167|size363885:hsp:52324:4.5.0.1;Parent=scaffold167|size363885:hit:26999:4.5.0.1;Target=augustus_masked-scaffold167|size363885-abinit-gene-1.3-mRNA-1 1 531 +;Gap=M531
scaffold167|size363885	augustus_masked	match_part	122360	122458	1	+	.	ID=scaffold167|size363885:hsp:52325:4.5.0.1;Parent=scaffold167|size363885:hit:26999:4.5.0.1;Target=augustus_masked-scaffold167|size363885-abinit-gene-1.3-mRNA-1 532 630 +;Gap=M99
scaffold167|size363885	augustus_masked	match	133839	139298	0.82	+	.	ID=scaffold167|size363885:hit:27000:4.5.0.1;Name=augustus_masked-scaffold167|size363885-abinit-gene-1.4-mRNA-1
scaffold167|size363885	augustus_masked	match_part	133839	134415	0.82	+	.	ID=scaffold167|size363885:hsp:52326:4.5.0.1;Parent=scaffold167|size363885:hit:27000:4.5.0.1;Target=augustus_masked-scaffold167|size363885-abinit-gene-1.4-mRNA-1 1 577 +;Gap=M577
scaffold167|size363885	augustus_masked	match_part	134508	134936	0.82	+	.	ID=scaffold167|size363885:hsp:52327:4.5.0.1;Parent=scaffold167|size363885:hit:27000:4.5.0.1;Target=augustus_masked-scaffold167|size363885-abinit-gene-1.4-mRNA-1 578 1006 +;Gap=M429
scaffold167|size363885	augustus_masked	match_part	135046	135739	0.82	+	.	ID=scaffold167|size363885:hsp:52328:4.5.0.1;Parent=scaffold167|size363885:hit:27000:4.5.0.1;Target=augustus_masked-scaffold167|size363885-abinit-gene-1.4-mRNA-1 1007 1700 +;Gap=M694
scaffold167|size363885	augustus_masked	match_part	135820	135895	0.82	+	.	ID=scaffold167|size363885:hsp:52329:4.5.0.1;Parent=scaffold167|size363885:hit:27000:4.5.0.1;Target=augustus_masked-scaffold167|size363885-abinit-gene-1.4-mRNA-1 1701 1776 +;Gap=M76
scaffold167|size363885	augustus_masked	match_part	135983	136674	0.82	+	.	ID=scaffold167|size363885:hsp:52330:4.5.0.1;Parent=scaffold167|size363885:hit:27000:4.5.0.1;Target=augustus_masked-scaffold167|size363885-abinit-gene-1.4-mRNA-1 1777 2468 +;Gap=M692
scaffold167|size363885	augustus_masked	match_part	136767	136853	0.82	+	.	ID=scaffold167|size363885:hsp:52331:4.5.0.1;Parent=scaffold167|size363885:hit:27000:4.5.0.1;Target=augustus_masked-scaffold167|size363885-abinit-gene-1.4-mRNA-1 2469 2555 +;Gap=M87
scaffold167|size363885	augustus_masked	match_part	136943	137321	0.82	+	.	ID=scaffold167|size363885:hsp:52332:4.5.0.1;Parent=scaffold167|size363885:hit:27000:4.5.0.1;Target=augustus_masked-scaffold167|size363885-abinit-gene-1.4-mRNA-1 2556 2934 +;Gap=M379
scaffold167|size363885	augustus_masked	match_part	137419	137699	0.82	+	.	ID=scaffold167|size363885:hsp:52333:4.5.0.1;Parent=scaffold167|size363885:hit:27000:4.5.0.1;Target=augustus_masked-scaffold167|size363885-abinit-gene-1.4-mRNA-1 2935 3215 +;Gap=M281
scaffold167|size363885	augustus_masked	match_part	137809	138414	0.82	+	.	ID=scaffold167|size363885:hsp:52334:4.5.0.1;Parent=scaffold167|size363885:hit:27000:4.5.0.1;Target=augustus_masked-scaffold167|size363885-abinit-gene-1.4-mRNA-1 3216 3821 +;Gap=M606
scaffold167|size363885	augustus_masked	match_part	138504	138936	0.82	+	.	ID=scaffold167|size363885:hsp:52335:4.5.0.1;Parent=scaffold167|size363885:hit:27000:4.5.0.1;Target=augustus_masked-scaffold167|size363885-abinit-gene-1.4-mRNA-1 3822 4254 +;Gap=M433
scaffold167|size363885	augustus_masked	match_part	139029	139298	0.82	+	.	ID=scaffold167|size363885:hsp:52336:4.5.0.1;Parent=scaffold167|size363885:hit:27000:4.5.0.1;Target=augustus_masked-scaffold167|size363885-abinit-gene-1.4-mRNA-1 4255 4524 +;Gap=M270
scaffold167|size363885	augustus_masked	match	146342	147304	0.8	+	.	ID=scaffold167|size363885:hit:27001:4.5.0.1;Name=augustus_masked-scaffold167|size363885-abinit-gene-1.5-mRNA-1
scaffold167|size363885	augustus_masked	match_part	146342	147304	0.8	+	.	ID=scaffold167|size363885:hsp:52337:4.5.0.1;Parent=scaffold167|size363885:hit:27001:4.5.0.1;Target=augustus_masked-scaffold167|size363885-abinit-gene-1.5-mRNA-1 1 963 +;Gap=M963
scaffold167|size363885	augustus_masked	match	156537	157553	0.97	+	.	ID=scaffold167|size363885:hit:27002:4.5.0.1;Name=augustus_masked-scaffold167|size363885-abinit-gene-1.6-mRNA-1
scaffold167|size363885	augustus_masked	match_part	156537	157553	0.97	+	.	ID=scaffold167|size363885:hsp:52338:4.5.0.1;Parent=scaffold167|size363885:hit:27002:4.5.0.1;Target=augustus_masked-scaffold167|size363885-abinit-gene-1.6-mRNA-1 1 1017 +;Gap=M1017
scaffold167|size363885	augustus_masked	match	111585	112244	0.86	-	.	ID=scaffold167|size363885:hit:27003:4.5.0.1;Name=augustus_masked-scaffold167|size363885-abinit-gene-1.7-mRNA-1
scaffold167|size363885	augustus_masked	match_part	111585	112244	0.86	-	.	ID=scaffold167|size363885:hsp:52339:4.5.0.1;Parent=scaffold167|size363885:hit:27003:4.5.0.1;Target=augustus_masked-scaffold167|size363885-abinit-gene-1.7-mRNA-1 1 660 +;Gap=M660
scaffold167|size363885	augustus_masked	match	118152	118847	1	-	.	ID=scaffold167|size363885:hit:27004:4.5.0.1;Name=augustus_masked-scaffold167|size363885-abinit-gene-1.8-mRNA-1
scaffold167|size363885	augustus_masked	match_part	118152	118847	1	-	.	ID=scaffold167|size363885:hsp:52340:4.5.0.1;Parent=scaffold167|size363885:hit:27004:4.5.0.1;Target=augustus_masked-scaffold167|size363885-abinit-gene-1.8-mRNA-1 1 696 +;Gap=M696
###
scaffold167|size363885	maker	gene	321434	325076	.	+	.	ID=CCRYP_013959|size363885-processed-gene-2.50;Name=CCRYP_013959|size363885-processed-gene-2.50;Alias=snap_masked-scaffold167|size363885-processed-gene-2.50;
scaffold167|size363885	maker	mRNA	321434	325076	.	+	.	ID=CCRYP_013959|size363885-processed-gene-2.50-mRNA-1;Parent=CCRYP_013959|size363885-processed-gene-2.50;Name=CCRYP_013959|size363885-processed-gene-2.50-mRNA-1;Alias=snap_masked-scaffold167|size363885-processed-gene-2.50-mRNA-1;_AED=0.01;_QI=170|1|1|1|1|1|2|21|1122;_eAED=0.01;
scaffold167|size363885	maker	exon	321434	324369	.	+	.	ID=CCRYP_013959-RA|size363885-processed-gene-2.50-mRNA-1:exon:2456;Parent=CCRYP_013959-RA|size363885-processed-gene-2.50-mRNA-1;
scaffold167|size363885	maker	exon	324453	325076	.	+	.	ID=CCRYP_013959-RA|size363885-processed-gene-2.50-mRNA-1:exon:2457;Parent=CCRYP_013959-RA|size363885-processed-gene-2.50-mRNA-1;
scaffold167|size363885	maker	five_prime_UTR	321434	321603	.	+	.	ID=CCRYP_013959-RA|size363885-processed-gene-2.50-mRNA-1:five_prime_utr;Parent=CCRYP_013959-RA|size363885-processed-gene-2.50-mRNA-1;
scaffold167|size363885	maker	CDS	321604	324369	.	+	0	ID=CCRYP_013959-RA|size363885-processed-gene-2.50-mRNA-1:cds;Parent=CCRYP_013959-RA|size363885-processed-gene-2.50-mRNA-1;
scaffold167|size363885	maker	CDS	324453	325055	.	+	0	ID=CCRYP_013959-RA|size363885-processed-gene-2.50-mRNA-1:cds;Parent=CCRYP_013959-RA|size363885-processed-gene-2.50-mRNA-1;
scaffold167|size363885	maker	three_prime_UTR	325056	325076	.	+	.	ID=CCRYP_013959-RA|size363885-processed-gene-2.50-mRNA-1:three_prime_utr;Parent=CCRYP_013959-RA|size363885-processed-gene-2.50-mRNA-1;
scaffold167|size363885	maker	gene	205464	207157	.	+	.	ID=CCRYP_013947|size363885-processed-gene-2.41;Name=CCRYP_013947|size363885-processed-gene-2.41;Alias=snap_masked-scaffold167|size363885-processed-gene-2.41;
scaffold167|size363885	maker	mRNA	205464	207157	.	+	.	ID=CCRYP_013947|size363885-processed-gene-2.41-mRNA-1;Parent=CCRYP_013947|size363885-processed-gene-2.41;Name=CCRYP_013947|size363885-processed-gene-2.41-mRNA-1;Alias=snap_masked-scaffold167|size363885-processed-gene-2.41-mRNA-1;_AED=0.07;_QI=241|1|1|1|1|1|2|579|262;_eAED=0.07;
scaffold167|size363885	maker	exon	205464	205966	.	+	.	ID=CCRYP_013947-RA|size363885-processed-gene-2.41-mRNA-1:exon:2458;Parent=CCRYP_013947-RA|size363885-processed-gene-2.41-mRNA-1;
scaffold167|size363885	maker	exon	206052	207157	.	+	.	ID=CCRYP_013947-RA|size363885-processed-gene-2.41-mRNA-1:exon:2459;Parent=CCRYP_013947-RA|size363885-processed-gene-2.41-mRNA-1;
scaffold167|size363885	maker	five_prime_UTR	205464	205704	.	+	.	ID=CCRYP_013947-RA|size363885-processed-gene-2.41-mRNA-1:five_prime_utr;Parent=CCRYP_013947-RA|size363885-processed-gene-2.41-mRNA-1;
scaffold167|size363885	maker	CDS	205705	205966	.	+	0	ID=CCRYP_013947-RA|size363885-processed-gene-2.41-mRNA-1:cds;Parent=CCRYP_013947-RA|size363885-processed-gene-2.41-mRNA-1;
scaffold167|size363885	maker	CDS	206052	206578	.	+	2	ID=CCRYP_013947-RA|size363885-processed-gene-2.41-mRNA-1:cds;Parent=CCRYP_013947-RA|size363885-processed-gene-2.41-mRNA-1;
scaffold167|size363885	maker	three_prime_UTR	206579	207157	.	+	.	ID=CCRYP_013947-RA|size363885-processed-gene-2.41-mRNA-1:three_prime_utr;Parent=CCRYP_013947-RA|size363885-processed-gene-2.41-mRNA-1;
scaffold167|size363885	maker	gene	245655	246748	.	+	.	ID=CCRYP_013950|size363885-snap-gene-2.1;Name=CCRYP_013950|size363885-snap-gene-2.1;Alias=maker-scaffold167|size363885-snap-gene-2.1;
scaffold167|size363885	maker	mRNA	245655	246748	.	+	.	ID=CCRYP_013950|size363885-snap-gene-2.1-mRNA-1;Parent=CCRYP_013950|size363885-snap-gene-2.1;Name=CCRYP_013950|size363885-snap-gene-2.1-mRNA-1;Alias=maker-scaffold167|size363885-snap-gene-2.1-mRNA-1;_AED=0.18;_QI=165|0.66|0.5|1|0.66|0.75|4|0|246;_eAED=0.18;
scaffold167|size363885	maker	mRNA	245655	246748	.	+	.	ID=CCRYP_013950|size363885-snap-gene-2.1-mRNA-2;Parent=CCRYP_013950|size363885-snap-gene-2.1;Name=CCRYP_013950|size363885-snap-gene-2.1-mRNA-2;Alias=maker-scaffold167|size363885-snap-gene-2.1-mRNA-2;_AED=0.22;_QI=165|0.5|0.66|1|0.5|0.66|3|0|208;_eAED=0.22;
scaffold167|size363885	maker	exon	245655	246027	.	+	.	ID=CCRYP_013950-RA|size363885-snap-gene-2.1-mRNA-1:exon:2460;Parent=CCRYP_013950-RA|size363885-snap-gene-2.1-mRNA-1,CCRYP_013950-RA|size363885-snap-gene-2.1-mRNA-2;
scaffold167|size363885	maker	exon	246123	246193	.	+	.	ID=CCRYP_013950-RA|size363885-snap-gene-2.1-mRNA-1:exon:2461;Parent=CCRYP_013950-RA|size363885-snap-gene-2.1-mRNA-1,CCRYP_013950-RA|size363885-snap-gene-2.1-mRNA-2;
scaffold167|size363885	maker	exon	246282	246291	.	+	.	ID=CCRYP_013950-RA|size363885-snap-gene-2.1-mRNA-1:exon:2462;Parent=CCRYP_013950-RA|size363885-snap-gene-2.1-mRNA-1;
scaffold167|size363885	maker	exon	246297	246748	.	+	.	ID=CCRYP_013950-RA|size363885-snap-gene-2.1-mRNA-1:exon:2463;Parent=CCRYP_013950-RA|size363885-snap-gene-2.1-mRNA-1;
scaffold167|size363885	maker	exon	246401	246748	.	+	.	ID=CCRYP_013950-RB|size363885-snap-gene-2.1-mRNA-2:exon:2464;Parent=CCRYP_013950-RB|size363885-snap-gene-2.1-mRNA-2;
scaffold167|size363885	maker	five_prime_UTR	245655	245819	.	+	.	ID=CCRYP_013950-RA|size363885-snap-gene-2.1-mRNA-1:five_prime_utr;Parent=CCRYP_013950-RA|size363885-snap-gene-2.1-mRNA-1;
scaffold167|size363885	maker	CDS	245820	246027	.	+	0	ID=CCRYP_013950-RA|size363885-snap-gene-2.1-mRNA-1:cds;Parent=CCRYP_013950-RA|size363885-snap-gene-2.1-mRNA-1;
scaffold167|size363885	maker	CDS	246123	246193	.	+	2	ID=CCRYP_013950-RA|size363885-snap-gene-2.1-mRNA-1:cds;Parent=CCRYP_013950-RA|size363885-snap-gene-2.1-mRNA-1;
scaffold167|size363885	maker	CDS	246282	246291	.	+	0	ID=CCRYP_013950-RA|size363885-snap-gene-2.1-mRNA-1:cds;Parent=CCRYP_013950-RA|size363885-snap-gene-2.1-mRNA-1;
scaffold167|size363885	maker	CDS	246297	246748	.	+	2	ID=CCRYP_013950-RA|size363885-snap-gene-2.1-mRNA-1:cds;Parent=CCRYP_013950-RA|size363885-snap-gene-2.1-mRNA-1;
scaffold167|size363885	maker	five_prime_UTR	245655	245819	.	+	.	ID=CCRYP_013950-RB|size363885-snap-gene-2.1-mRNA-2:five_prime_utr;Parent=CCRYP_013950-RB|size363885-snap-gene-2.1-mRNA-2;
scaffold167|size363885	maker	CDS	245820	246027	.	+	0	ID=CCRYP_013950-RB|size363885-snap-gene-2.1-mRNA-2:cds;Parent=CCRYP_013950-RB|size363885-snap-gene-2.1-mRNA-2;
scaffold167|size363885	maker	CDS	246123	246193	.	+	2	ID=CCRYP_013950-RB|size363885-snap-gene-2.1-mRNA-2:cds;Parent=CCRYP_013950-RB|size363885-snap-gene-2.1-mRNA-2;
scaffold167|size363885	maker	CDS	246401	246748	.	+	0	ID=CCRYP_013950-RB|size363885-snap-gene-2.1-mRNA-2:cds;Parent=CCRYP_013950-RB|size363885-snap-gene-2.1-mRNA-2;
scaffold167|size363885	maker	gene	298388	300286	.	+	.	ID=CCRYP_013954|size363885-processed-gene-2.18;Name=CCRYP_013954|size363885-processed-gene-2.18;Alias=augustus_masked-scaffold167|size363885-processed-gene-2.18;
scaffold167|size363885	maker	mRNA	298388	300286	.	+	.	ID=CCRYP_013954|size363885-processed-gene-2.18-mRNA-1;Parent=CCRYP_013954|size363885-processed-gene-2.18;Name=CCRYP_013954|size363885-processed-gene-2.18-mRNA-1;Alias=augustus_masked-scaffold167|size363885-processed-gene-2.18-mRNA-1;_AED=0.28;_QI=0|0|0|1|1|1|2|0|538;_eAED=0.28;
scaffold167|size363885	maker	exon	298388	299612	.	+	.	ID=CCRYP_013954-RA|size363885-processed-gene-2.18-mRNA-1:exon:2465;Parent=CCRYP_013954-RA|size363885-processed-gene-2.18-mRNA-1;
scaffold167|size363885	maker	exon	299895	300286	.	+	.	ID=CCRYP_013954-RA|size363885-processed-gene-2.18-mRNA-1:exon:2466;Parent=CCRYP_013954-RA|size363885-processed-gene-2.18-mRNA-1;
scaffold167|size363885	maker	CDS	298388	299612	.	+	0	ID=CCRYP_013954-RA|size363885-processed-gene-2.18-mRNA-1:cds;Parent=CCRYP_013954-RA|size363885-processed-gene-2.18-mRNA-1;
scaffold167|size363885	maker	CDS	299895	300286	.	+	2	ID=CCRYP_013954-RA|size363885-processed-gene-2.18-mRNA-1:cds;Parent=CCRYP_013954-RA|size363885-processed-gene-2.18-mRNA-1;
scaffold167|size363885	maker	gene	293381	294002	.	+	.	ID=CCRYP_013953|size363885-snap-gene-2.2;Name=CCRYP_013953|size363885-snap-gene-2.2;Alias=maker-scaffold167|size363885-snap-gene-2.2;
scaffold167|size363885	maker	mRNA	293381	294002	.	+	.	ID=CCRYP_013953|size363885-snap-gene-2.2-mRNA-1;Parent=CCRYP_013953|size363885-snap-gene-2.2;Name=CCRYP_013953|size363885-snap-gene-2.2-mRNA-1;Alias=maker-scaffold167|size363885-snap-gene-2.2-mRNA-1;_AED=0.44;_QI=0|0|0|1|1|1|2|130|145;_eAED=0.77;
scaffold167|size363885	maker	exon	293381	293714	.	+	.	ID=CCRYP_013953-RA|size363885-snap-gene-2.2-mRNA-1:exon:2467;Parent=CCRYP_013953-RA|size363885-snap-gene-2.2-mRNA-1;
scaffold167|size363885	maker	exon	293769	294002	.	+	.	ID=CCRYP_013953-RA|size363885-snap-gene-2.2-mRNA-1:exon:2468;Parent=CCRYP_013953-RA|size363885-snap-gene-2.2-mRNA-1;
scaffold167|size363885	maker	CDS	293381	293714	.	+	0	ID=CCRYP_013953-RA|size363885-snap-gene-2.2-mRNA-1:cds;Parent=CCRYP_013953-RA|size363885-snap-gene-2.2-mRNA-1;
scaffold167|size363885	maker	CDS	293769	293872	.	+	2	ID=CCRYP_013953-RA|size363885-snap-gene-2.2-mRNA-1:cds;Parent=CCRYP_013953-RA|size363885-snap-gene-2.2-mRNA-1;
scaffold167|size363885	maker	three_prime_UTR	293873	294002	.	+	.	ID=CCRYP_013953-RA|size363885-snap-gene-2.2-mRNA-1:three_prime_utr;Parent=CCRYP_013953-RA|size363885-snap-gene-2.2-mRNA-1;
scaffold167|size363885	maker	gene	255551	256821	.	-	.	ID=CCRYP_013951|size363885-snap-gene-2.7;Name=CCRYP_013951|size363885-snap-gene-2.7;Alias=maker-scaffold167|size363885-snap-gene-2.7;
scaffold167|size363885	maker	mRNA	255551	256821	.	-	.	ID=CCRYP_013951|size363885-snap-gene-2.7-mRNA-1;Parent=CCRYP_013951|size363885-snap-gene-2.7;Name=CCRYP_013951|size363885-snap-gene-2.7-mRNA-1;Alias=maker-scaffold167|size363885-snap-gene-2.7-mRNA-1;_AED=0.04;_QI=421|1|1|1|1|1|2|385|123;_eAED=0.04;
scaffold167|size363885	maker	exon	255551	256049	.	-	.	ID=CCRYP_013951-RA|size363885-snap-gene-2.7-mRNA-1:exon:2470;Parent=CCRYP_013951-RA|size363885-snap-gene-2.7-mRNA-1;
scaffold167|size363885	maker	exon	256143	256821	.	-	.	ID=CCRYP_013951-RA|size363885-snap-gene-2.7-mRNA-1:exon:2469;Parent=CCRYP_013951-RA|size363885-snap-gene-2.7-mRNA-1;
scaffold167|size363885	maker	five_prime_UTR	256401	256821	.	-	.	ID=CCRYP_013951-RA|size363885-snap-gene-2.7-mRNA-1:five_prime_utr;Parent=CCRYP_013951-RA|size363885-snap-gene-2.7-mRNA-1;
scaffold167|size363885	maker	CDS	256143	256400	.	-	0	ID=CCRYP_013951-RA|size363885-snap-gene-2.7-mRNA-1:cds;Parent=CCRYP_013951-RA|size363885-snap-gene-2.7-mRNA-1;
scaffold167|size363885	maker	CDS	255936	256049	.	-	0	ID=CCRYP_013951-RA|size363885-snap-gene-2.7-mRNA-1:cds;Parent=CCRYP_013951-RA|size363885-snap-gene-2.7-mRNA-1;
scaffold167|size363885	maker	three_prime_UTR	255551	255935	.	-	.	ID=CCRYP_013951-RA|size363885-snap-gene-2.7-mRNA-1:three_prime_utr;Parent=CCRYP_013951-RA|size363885-snap-gene-2.7-mRNA-1;
scaffold167|size363885	maker	gene	219862	222876	.	-	.	ID=CCRYP_013949|size363885-snap-gene-2.6;Name=CCRYP_013949|size363885-snap-gene-2.6;Alias=maker-scaffold167|size363885-snap-gene-2.6;
scaffold167|size363885	maker	mRNA	219862	222876	.	-	.	ID=CCRYP_013949|size363885-snap-gene-2.6-mRNA-1;Parent=CCRYP_013949|size363885-snap-gene-2.6;Name=CCRYP_013949|size363885-snap-gene-2.6-mRNA-1;Alias=maker-scaffold167|size363885-snap-gene-2.6-mRNA-1;_AED=0.08;_QI=0|1|0.66|1|1|1|3|828|660;_eAED=0.08;
scaffold167|size363885	maker	exon	219862	221058	.	-	.	ID=CCRYP_013949-RA|size363885-snap-gene-2.6-mRNA-1:exon:2473;Parent=CCRYP_013949-RA|size363885-snap-gene-2.6-mRNA-1;
scaffold167|size363885	maker	exon	221169	222312	.	-	.	ID=CCRYP_013949-RA|size363885-snap-gene-2.6-mRNA-1:exon:2472;Parent=CCRYP_013949-RA|size363885-snap-gene-2.6-mRNA-1;
scaffold167|size363885	maker	exon	222407	222876	.	-	.	ID=CCRYP_013949-RA|size363885-snap-gene-2.6-mRNA-1:exon:2471;Parent=CCRYP_013949-RA|size363885-snap-gene-2.6-mRNA-1;
scaffold167|size363885	maker	CDS	222407	222876	.	-	0	ID=CCRYP_013949-RA|size363885-snap-gene-2.6-mRNA-1:cds;Parent=CCRYP_013949-RA|size363885-snap-gene-2.6-mRNA-1;
scaffold167|size363885	maker	CDS	221169	222312	.	-	1	ID=CCRYP_013949-RA|size363885-snap-gene-2.6-mRNA-1:cds;Parent=CCRYP_013949-RA|size363885-snap-gene-2.6-mRNA-1;
scaffold167|size363885	maker	CDS	220690	221058	.	-	0	ID=CCRYP_013949-RA|size363885-snap-gene-2.6-mRNA-1:cds;Parent=CCRYP_013949-RA|size363885-snap-gene-2.6-mRNA-1;
scaffold167|size363885	maker	three_prime_UTR	219862	220689	.	-	.	ID=CCRYP_013949-RA|size363885-snap-gene-2.6-mRNA-1:three_prime_utr;Parent=CCRYP_013949-RA|size363885-snap-gene-2.6-mRNA-1;
scaffold167|size363885	maker	gene	206616	208312	.	-	.	ID=CCRYP_013948|size363885-snap-gene-2.5;Name=CCRYP_013948|size363885-snap-gene-2.5;Alias=maker-scaffold167|size363885-snap-gene-2.5;
scaffold167|size363885	maker	mRNA	206616	208312	.	-	.	ID=CCRYP_013948|size363885-snap-gene-2.5-mRNA-1;Parent=CCRYP_013948|size363885-snap-gene-2.5;Name=CCRYP_013948|size363885-snap-gene-2.5-mRNA-1;Alias=maker-scaffold167|size363885-snap-gene-2.5-mRNA-1;_AED=0.09;_QI=240|1|1|1|1|1|3|692|200;_eAED=0.09;
scaffold167|size363885	maker	exon	206616	207439	.	-	.	ID=CCRYP_013948-RA|size363885-snap-gene-2.5-mRNA-1:exon:2476;Parent=CCRYP_013948-RA|size363885-snap-gene-2.5-mRNA-1;
scaffold167|size363885	maker	exon	207527	207735	.	-	.	ID=CCRYP_013948-RA|size363885-snap-gene-2.5-mRNA-1:exon:2475;Parent=CCRYP_013948-RA|size363885-snap-gene-2.5-mRNA-1;
scaffold167|size363885	maker	exon	207811	208312	.	-	.	ID=CCRYP_013948-RA|size363885-snap-gene-2.5-mRNA-1:exon:2474;Parent=CCRYP_013948-RA|size363885-snap-gene-2.5-mRNA-1;
scaffold167|size363885	maker	five_prime_UTR	208073	208312	.	-	.	ID=CCRYP_013948-RA|size363885-snap-gene-2.5-mRNA-1:five_prime_utr;Parent=CCRYP_013948-RA|size363885-snap-gene-2.5-mRNA-1;
scaffold167|size363885	maker	CDS	207811	208072	.	-	0	ID=CCRYP_013948-RA|size363885-snap-gene-2.5-mRNA-1:cds;Parent=CCRYP_013948-RA|size363885-snap-gene-2.5-mRNA-1;
scaffold167|size363885	maker	CDS	207527	207735	.	-	2	ID=CCRYP_013948-RA|size363885-snap-gene-2.5-mRNA-1:cds;Parent=CCRYP_013948-RA|size363885-snap-gene-2.5-mRNA-1;
scaffold167|size363885	maker	CDS	207308	207439	.	-	0	ID=CCRYP_013948-RA|size363885-snap-gene-2.5-mRNA-1:cds;Parent=CCRYP_013948-RA|size363885-snap-gene-2.5-mRNA-1;
scaffold167|size363885	maker	three_prime_UTR	206616	207307	.	-	.	ID=CCRYP_013948-RA|size363885-snap-gene-2.5-mRNA-1:three_prime_utr;Parent=CCRYP_013948-RA|size363885-snap-gene-2.5-mRNA-1;
scaffold167|size363885	maker	gene	309816	312329	.	-	.	ID=CCRYP_013957|size363885-processed-gene-2.27;Name=CCRYP_013957|size363885-processed-gene-2.27;Alias=augustus_masked-scaffold167|size363885-processed-gene-2.27;
scaffold167|size363885	maker	mRNA	309816	312329	.	-	.	ID=CCRYP_013957|size363885-processed-gene-2.27-mRNA-1;Parent=CCRYP_013957|size363885-processed-gene-2.27;Name=CCRYP_013957|size363885-processed-gene-2.27-mRNA-1;Alias=augustus_masked-scaffold167|size363885-processed-gene-2.27-mRNA-1;_AED=0.39;_QI=0|0|0|1|1|1|3|0|733;_eAED=0.39;
scaffold167|size363885	maker	exon	311213	312329	.	-	.	ID=CCRYP_013957-RA|size363885-processed-gene-2.27-mRNA-1:exon:2479;Parent=CCRYP_013957-RA|size363885-processed-gene-2.27-mRNA-1;
scaffold167|size363885	maker	exon	310356	311038	.	-	.	ID=CCRYP_013957-RA|size363885-processed-gene-2.27-mRNA-1:exon:2478;Parent=CCRYP_013957-RA|size363885-processed-gene-2.27-mRNA-1;
scaffold167|size363885	maker	exon	309816	310217	.	-	.	ID=CCRYP_013957-RA|size363885-processed-gene-2.27-mRNA-1:exon:2477;Parent=CCRYP_013957-RA|size363885-processed-gene-2.27-mRNA-1;
scaffold167|size363885	maker	CDS	311213	312329	.	-	0	ID=CCRYP_013957-RA|size363885-processed-gene-2.27-mRNA-1:cds;Parent=CCRYP_013957-RA|size363885-processed-gene-2.27-mRNA-1;
scaffold167|size363885	maker	CDS	310356	311038	.	-	2	ID=CCRYP_013957-RA|size363885-processed-gene-2.27-mRNA-1:cds;Parent=CCRYP_013957-RA|size363885-processed-gene-2.27-mRNA-1;
scaffold167|size363885	maker	CDS	309816	310217	.	-	0	ID=CCRYP_013957-RA|size363885-processed-gene-2.27-mRNA-1:cds;Parent=CCRYP_013957-RA|size363885-processed-gene-2.27-mRNA-1;
scaffold167|size363885	maker	gene	303001	308596	.	-	.	ID=CCRYP_013955|size363885-exonerate_protein2genome-gene-2.8;Name=CCRYP_013955|size363885-exonerate_protein2genome-gene-2.8;Alias=maker-scaffold167|size363885-exonerate_protein2genome-gene-2.8;
scaffold167|size363885	maker	mRNA	306900	308596	.	-	.	ID=CCRYP_013955|size363885-exonerate_protein2genome-gene-2.8-mRNA-1;Parent=CCRYP_013955|size363885-exonerate_protein2genome-gene-2.8;Name=CCRYP_013955|size363885-exonerate_protein2genome-gene-2.8-mRNA-1;Alias=maker-scaffold167|size363885-exonerate_protein2genome-gene-2.8-mRNA-1;_AED=0.42;_QI=0|0|0|1|0|0|2|0|551;_eAED=0.41;score=1656;
scaffold167|size363885	maker	mRNA	303001	307436	.	-	.	ID=CCRYP_013955|size363885-exonerate_protein2genome-gene-2.8-mRNA-2;Parent=CCRYP_013955|size363885-exonerate_protein2genome-gene-2.8;Name=CCRYP_013955|size363885-exonerate_protein2genome-gene-2.8-mRNA-2;Alias=maker-scaffold167|size363885-exonerate_protein2genome-gene-2.8-mRNA-2;_AED=0.48;_QI=0|0|0|1|0|0|2|0|121;_eAED=0.48;score=366;
scaffold167|size363885	maker	mRNA	306900	307784	.	-	.	ID=CCRYP_013955|size363885-exonerate_protein2genome-gene-2.8-mRNA-3;Parent=CCRYP_013955|size363885-exonerate_protein2genome-gene-2.8;Name=CCRYP_013955|size363885-exonerate_protein2genome-gene-2.8-mRNA-3;Alias=maker-scaffold167|size363885-exonerate_protein2genome-gene-2.8-mRNA-3;_AED=0.46;_QI=0|-1|0|1|-1|0|1|0|294;_eAED=0.45;score=885;
scaffold167|size363885	maker	mRNA	306900	307511	.	-	.	ID=CCRYP_013955|size363885-exonerate_protein2genome-gene-2.8-mRNA-4;Parent=CCRYP_013955|size363885-exonerate_protein2genome-gene-2.8;Name=CCRYP_013955|size363885-exonerate_protein2genome-gene-2.8-mRNA-4;Alias=maker-scaffold167|size363885-exonerate_protein2genome-gene-2.8-mRNA-4;_AED=0.47;_QI=0|-1|0|1|-1|0|1|0|203;_eAED=0.47;score=612;
scaffold167|size363885	maker	mRNA	307994	308596	.	-	.	ID=CCRYP_013955|size363885-exonerate_protein2genome-gene-2.8-mRNA-5;Parent=CCRYP_013955|size363885-exonerate_protein2genome-gene-2.8;Name=CCRYP_013955|size363885-exonerate_protein2genome-gene-2.8-mRNA-5;Alias=maker-scaffold167|size363885-exonerate_protein2genome-gene-2.8-mRNA-5;_AED=0.47;_QI=0|-1|0|1|-1|1|1|0|200;_eAED=0.47;score=603;
scaffold167|size363885	maker	mRNA	306900	307436	.	-	.	ID=CCRYP_013955|size363885-exonerate_protein2genome-gene-2.8-mRNA-6;Parent=CCRYP_013955|size363885-exonerate_protein2genome-gene-2.8;Name=CCRYP_013955|size363885-exonerate_protein2genome-gene-2.8-mRNA-6;Alias=maker-scaffold167|size363885-exonerate_protein2genome-gene-2.8-mRNA-6;_AED=0.48;_QI=0|-1|0|1|-1|0|1|0|178;_eAED=0.47;score=537;
scaffold167|size363885	maker	mRNA	306900	307286	.	-	.	ID=CCRYP_013955|size363885-exonerate_protein2genome-gene-2.8-mRNA-7;Parent=CCRYP_013955|size363885-exonerate_protein2genome-gene-2.8;Name=CCRYP_013955|size363885-exonerate_protein2genome-gene-2.8-mRNA-7;Alias=maker-scaffold167|size363885-exonerate_protein2genome-gene-2.8-mRNA-7;_AED=0.48;_QI=0|-1|0|1|-1|0|1|0|128;_eAED=0.48;score=387;
scaffold167|size363885	maker	mRNA	306900	307202	.	-	.	ID=CCRYP_013955|size363885-exonerate_protein2genome-gene-2.8-mRNA-8;Parent=CCRYP_013955|size363885-exonerate_protein2genome-gene-2.8;Name=CCRYP_013955|size363885-exonerate_protein2genome-gene-2.8-mRNA-8;Alias=maker-scaffold167|size363885-exonerate_protein2genome-gene-2.8-mRNA-8;_AED=0.49;_QI=0|-1|0|1|-1|0|1|0|100;_eAED=0.48;score=303;
scaffold167|size363885	maker	mRNA	303001	303186	.	-	.	ID=CCRYP_013955|size363885-exonerate_protein2genome-gene-2.8-mRNA-9;Parent=CCRYP_013955|size363885-exonerate_protein2genome-gene-2.8;Name=CCRYP_013955|size363885-exonerate_protein2genome-gene-2.8-mRNA-9;Alias=maker-scaffold167|size363885-exonerate_protein2genome-gene-2.8-mRNA-9;_AED=0.49;_QI=0|-1|0|1|-1|0|1|0|61;_eAED=0.49;score=186;
scaffold167|size363885	maker	exon	303001	303186	.	-	.	ID=CCRYP_013955-RA|size363885-exonerate_protein2genome-gene-2.8-mRNA-9:exon:2490;Parent=CCRYP_013955-RA|size363885-exonerate_protein2genome-gene-2.8-mRNA-9;
scaffold167|size363885	maker	exon	306900	307202	.	-	.	ID=CCRYP_013955-RC|size363885-exonerate_protein2genome-gene-2.8-mRNA-8:exon:2489;Parent=CCRYP_013955-RC|size363885-exonerate_protein2genome-gene-2.8-mRNA-8;
scaffold167|size363885	maker	exon	306900	307286	.	-	.	ID=CCRYP_013955-RD|size363885-exonerate_protein2genome-gene-2.8-mRNA-7:exon:2488;Parent=CCRYP_013955-RD|size363885-exonerate_protein2genome-gene-2.8-mRNA-7;
scaffold167|size363885	maker	exon	306900	307436	.	-	.	ID=CCRYP_013955-RE|size363885-exonerate_protein2genome-gene-2.8-mRNA-6:exon:2487;Parent=CCRYP_013955-RE|size363885-exonerate_protein2genome-gene-2.8-mRNA-6;
scaffold167|size363885	maker	exon	307994	308596	.	-	.	ID=CCRYP_013955-RI|size363885-exonerate_protein2genome-gene-2.8-mRNA-5:exon:2486;Parent=CCRYP_013955-RI|size363885-exonerate_protein2genome-gene-2.8-mRNA-5;
scaffold167|size363885	maker	exon	306900	307511	.	-	.	ID=CCRYP_013955-RF|size363885-exonerate_protein2genome-gene-2.8-mRNA-4:exon:2485;Parent=CCRYP_013955-RF|size363885-exonerate_protein2genome-gene-2.8-mRNA-4;
scaffold167|size363885	maker	exon	306900	307784	.	-	.	ID=CCRYP_013955-RG|size363885-exonerate_protein2genome-gene-2.8-mRNA-3:exon:2484;Parent=CCRYP_013955-RG|size363885-exonerate_protein2genome-gene-2.8-mRNA-3;
scaffold167|size363885	maker	exon	307272	307436	.	-	.	ID=CCRYP_013955-RB|size363885-exonerate_protein2genome-gene-2.8-mRNA-2:exon:2483;Parent=CCRYP_013955-RB|size363885-exonerate_protein2genome-gene-2.8-mRNA-2;
scaffold167|size363885	maker	exon	303001	303201	.	-	.	ID=CCRYP_013955-RB|size363885-exonerate_protein2genome-gene-2.8-mRNA-2:exon:2482;Parent=CCRYP_013955-RB|size363885-exonerate_protein2genome-gene-2.8-mRNA-2;
scaffold167|size363885	maker	exon	308133	308596	.	-	.	ID=CCRYP_013955-RH|size363885-exonerate_protein2genome-gene-2.8-mRNA-1:exon:2481;Parent=CCRYP_013955-RH|size363885-exonerate_protein2genome-gene-2.8-mRNA-1;
scaffold167|size363885	maker	exon	306900	308091	.	-	.	ID=CCRYP_013955-RH|size363885-exonerate_protein2genome-gene-2.8-mRNA-1:exon:2480;Parent=CCRYP_013955-RH|size363885-exonerate_protein2genome-gene-2.8-mRNA-1;
scaffold167|size363885	maker	CDS	308133	308596	.	-	0	ID=CCRYP_013955-RH|size363885-exonerate_protein2genome-gene-2.8-mRNA-1:cds;Parent=CCRYP_013955-RH|size363885-exonerate_protein2genome-gene-2.8-mRNA-1;
scaffold167|size363885	maker	CDS	306900	308091	.	-	1	ID=CCRYP_013955-RH|size363885-exonerate_protein2genome-gene-2.8-mRNA-1:cds;Parent=CCRYP_013955-RH|size363885-exonerate_protein2genome-gene-2.8-mRNA-1;
scaffold167|size363885	maker	CDS	307272	307436	.	-	0	ID=CCRYP_013955-RB|size363885-exonerate_protein2genome-gene-2.8-mRNA-2:cds;Parent=CCRYP_013955-RB|size363885-exonerate_protein2genome-gene-2.8-mRNA-2;
scaffold167|size363885	maker	CDS	303001	303201	.	-	0	ID=CCRYP_013955-RB|size363885-exonerate_protein2genome-gene-2.8-mRNA-2:cds;Parent=CCRYP_013955-RB|size363885-exonerate_protein2genome-gene-2.8-mRNA-2;
scaffold167|size363885	maker	CDS	306900	307784	.	-	0	ID=CCRYP_013955-RG|size363885-exonerate_protein2genome-gene-2.8-mRNA-3:cds;Parent=CCRYP_013955-RG|size363885-exonerate_protein2genome-gene-2.8-mRNA-3;
scaffold167|size363885	maker	CDS	306900	307511	.	-	0	ID=CCRYP_013955-RF|size363885-exonerate_protein2genome-gene-2.8-mRNA-4:cds;Parent=CCRYP_013955-RF|size363885-exonerate_protein2genome-gene-2.8-mRNA-4;
scaffold167|size363885	maker	CDS	307994	308596	.	-	0	ID=CCRYP_013955-RI|size363885-exonerate_protein2genome-gene-2.8-mRNA-5:cds;Parent=CCRYP_013955-RI|size363885-exonerate_protein2genome-gene-2.8-mRNA-5;
scaffold167|size363885	maker	CDS	306900	307436	.	-	0	ID=CCRYP_013955-RE|size363885-exonerate_protein2genome-gene-2.8-mRNA-6:cds;Parent=CCRYP_013955-RE|size363885-exonerate_protein2genome-gene-2.8-mRNA-6;
scaffold167|size363885	maker	CDS	306900	307286	.	-	0	ID=CCRYP_013955-RD|size363885-exonerate_protein2genome-gene-2.8-mRNA-7:cds;Parent=CCRYP_013955-RD|size363885-exonerate_protein2genome-gene-2.8-mRNA-7;
scaffold167|size363885	maker	CDS	306900	307202	.	-	0	ID=CCRYP_013955-RC|size363885-exonerate_protein2genome-gene-2.8-mRNA-8:cds;Parent=CCRYP_013955-RC|size363885-exonerate_protein2genome-gene-2.8-mRNA-8;
scaffold167|size363885	maker	CDS	303001	303186	.	-	0	ID=CCRYP_013955-RA|size363885-exonerate_protein2genome-gene-2.8-mRNA-9:cds;Parent=CCRYP_013955-RA|size363885-exonerate_protein2genome-gene-2.8-mRNA-9;
scaffold167|size363885	maker	gene	313458	314588	.	-	.	ID=CCRYP_013958|size363885-processed-gene-2.61;Name=CCRYP_013958|size363885-processed-gene-2.61;Alias=snap_masked-scaffold167|size363885-processed-gene-2.61;
scaffold167|size363885	maker	mRNA	313458	314588	.	-	.	ID=CCRYP_013958|size363885-processed-gene-2.61-mRNA-1;Parent=CCRYP_013958|size363885-processed-gene-2.61;Name=CCRYP_013958|size363885-processed-gene-2.61-mRNA-1;Alias=snap_masked-scaffold167|size363885-processed-gene-2.61-mRNA-1;_AED=0.44;_QI=0|-1|0|1|-1|1|1|0|376;_eAED=0.44;
scaffold167|size363885	maker	exon	313458	314588	.	-	.	ID=CCRYP_013958-RA|size363885-processed-gene-2.61-mRNA-1:exon:2491;Parent=CCRYP_013958-RA|size363885-processed-gene-2.61-mRNA-1;
scaffold167|size363885	maker	CDS	313458	314588	.	-	0	ID=CCRYP_013958-RA|size363885-processed-gene-2.61-mRNA-1:cds;Parent=CCRYP_013958-RA|size363885-processed-gene-2.61-mRNA-1;
scaffold167|size363885	maker	gene	308832	309710	.	-	.	ID=CCRYP_013956|size363885-processed-gene-2.57;Name=CCRYP_013956|size363885-processed-gene-2.57;Alias=snap_masked-scaffold167|size363885-processed-gene-2.57;
scaffold167|size363885	maker	mRNA	308832	309710	.	-	.	ID=CCRYP_013956|size363885-processed-gene-2.57-mRNA-1;Parent=CCRYP_013956|size363885-processed-gene-2.57;Name=CCRYP_013956|size363885-processed-gene-2.57-mRNA-1;Alias=snap_masked-scaffold167|size363885-processed-gene-2.57-mRNA-1;_AED=0.45;_QI=0|-1|0|1|-1|1|1|0|292;_eAED=0.45;
scaffold167|size363885	maker	exon	308832	309710	.	-	.	ID=CCRYP_013956-RA|size363885-processed-gene-2.57-mRNA-1:exon:2492;Parent=CCRYP_013956-RA|size363885-processed-gene-2.57-mRNA-1;
scaffold167|size363885	maker	CDS	308832	309710	.	-	0	ID=CCRYP_013956-RA|size363885-processed-gene-2.57-mRNA-1:cds;Parent=CCRYP_013956-RA|size363885-processed-gene-2.57-mRNA-1;
scaffold167|size363885	maker	gene	283892	283951	.	-	.	ID=CCRYP_013952|size363885-exonerate_protein2genome-gene-2.7;Name=CCRYP_013952|size363885-exonerate_protein2genome-gene-2.7;Alias=maker-scaffold167|size363885-exonerate_protein2genome-gene-2.7;
scaffold167|size363885	maker	mRNA	283892	283951	.	-	.	ID=CCRYP_013952|size363885-exonerate_protein2genome-gene-2.7-mRNA-1;Parent=CCRYP_013952|size363885-exonerate_protein2genome-gene-2.7;Name=CCRYP_013952|size363885-exonerate_protein2genome-gene-2.7-mRNA-1;Alias=maker-scaffold167|size363885-exonerate_protein2genome-gene-2.7-mRNA-1;_AED=0.35;_QI=0|-1|0|1|-1|0|1|0|19;_eAED=1.00;score=60;
scaffold167|size363885	maker	exon	283892	283951	.	-	.	ID=CCRYP_013952-RA|size363885-exonerate_protein2genome-gene-2.7-mRNA-1:exon:2493;Parent=CCRYP_013952-RA|size363885-exonerate_protein2genome-gene-2.7-mRNA-1;
scaffold167|size363885	maker	CDS	283892	283951	.	-	0	ID=CCRYP_013952-RA|size363885-exonerate_protein2genome-gene-2.7-mRNA-1:cds;Parent=CCRYP_013952-RA|size363885-exonerate_protein2genome-gene-2.7-mRNA-1;
scaffold167|size363885	snap_masked	match	166645	168022	41.363	+	.	ID=scaffold167|size363885:hit:27005:4.5.0.2;Name=snap_masked-scaffold167|size363885-abinit-gene-2.40-mRNA-1
scaffold167|size363885	snap_masked	match_part	166645	167061	6.453	+	.	ID=scaffold167|size363885:hsp:52341:4.5.0.2;Parent=scaffold167|size363885:hit:27005:4.5.0.2;Target=snap_masked-scaffold167|size363885-abinit-gene-2.40-mRNA-1 1 417 +;Gap=M417
scaffold167|size363885	snap_masked	match_part	167097	167328	12.055	+	.	ID=scaffold167|size363885:hsp:52342:4.5.0.2;Parent=scaffold167|size363885:hit:27005:4.5.0.2;Target=snap_masked-scaffold167|size363885-abinit-gene-2.40-mRNA-1 418 649 +;Gap=M232
scaffold167|size363885	snap_masked	match_part	167410	167864	19.163	+	.	ID=scaffold167|size363885:hsp:52343:4.5.0.2;Parent=scaffold167|size363885:hit:27005:4.5.0.2;Target=snap_masked-scaffold167|size363885-abinit-gene-2.40-mRNA-1 650 1104 +;Gap=M455
scaffold167|size363885	snap_masked	match_part	167870	168022	3.692	+	.	ID=scaffold167|size363885:hsp:52344:4.5.0.2;Parent=scaffold167|size363885:hit:27005:4.5.0.2;Target=snap_masked-scaffold167|size363885-abinit-gene-2.40-mRNA-1 1105 1257 +;Gap=M153
scaffold167|size363885	snap_masked	match	205705	206578	60.289	+	.	ID=scaffold167|size363885:hit:27006:4.5.0.2;Name=snap_masked-scaffold167|size363885-abinit-gene-2.41-mRNA-1
scaffold167|size363885	snap_masked	match_part	205705	205966	24.540	+	.	ID=scaffold167|size363885:hsp:52345:4.5.0.2;Parent=scaffold167|size363885:hit:27006:4.5.0.2;Target=snap_masked-scaffold167|size363885-abinit-gene-2.41-mRNA-1 1 262 +;Gap=M262
scaffold167|size363885	snap_masked	match_part	206052	206578	35.749	+	.	ID=scaffold167|size363885:hsp:52346:4.5.0.2;Parent=scaffold167|size363885:hit:27006:4.5.0.2;Target=snap_masked-scaffold167|size363885-abinit-gene-2.41-mRNA-1 263 789 +;Gap=M527
scaffold167|size363885	snap_masked	match	213366	213658	33.445	+	.	ID=scaffold167|size363885:hit:27007:4.5.0.2;Name=snap_masked-scaffold167|size363885-abinit-gene-2.42-mRNA-1
scaffold167|size363885	snap_masked	match_part	213366	213373	5.505	+	.	ID=scaffold167|size363885:hsp:52347:4.5.0.2;Parent=scaffold167|size363885:hit:27007:4.5.0.2;Target=snap_masked-scaffold167|size363885-abinit-gene-2.42-mRNA-1 1 8 +;Gap=M8
scaffold167|size363885	snap_masked	match_part	213379	213658	27.940	+	.	ID=scaffold167|size363885:hsp:52348:4.5.0.2;Parent=scaffold167|size363885:hit:27007:4.5.0.2;Target=snap_masked-scaffold167|size363885-abinit-gene-2.42-mRNA-1 9 288 +;Gap=M280
scaffold167|size363885	snap_masked	match	213660	214068	40.36	+	.	ID=scaffold167|size363885:hit:27008:4.5.0.2;Name=snap_masked-scaffold167|size363885-abinit-gene-2.43-mRNA-1
scaffold167|size363885	snap_masked	match_part	213660	213668	1.240	+	.	ID=scaffold167|size363885:hsp:52349:4.5.0.2;Parent=scaffold167|size363885:hit:27008:4.5.0.2;Target=snap_masked-scaffold167|size363885-abinit-gene-2.43-mRNA-1 1 9 +;Gap=M9
scaffold167|size363885	snap_masked	match_part	213685	214068	39.120	+	.	ID=scaffold167|size363885:hsp:52350:4.5.0.2;Parent=scaffold167|size363885:hit:27008:4.5.0.2;Target=snap_masked-scaffold167|size363885-abinit-gene-2.43-mRNA-1 10 393 +;Gap=M384
scaffold167|size363885	snap_masked	match	240465	240998	197.626	+	.	ID=scaffold167|size363885:hit:27009:4.5.0.2;Name=snap_masked-scaffold167|size363885-abinit-gene-2.44-mRNA-1
scaffold167|size363885	snap_masked	match_part	240465	240998	197.626	+	.	ID=scaffold167|size363885:hsp:52351:4.5.0.2;Parent=scaffold167|size363885:hit:27009:4.5.0.2;Target=snap_masked-scaffold167|size363885-abinit-gene-2.44-mRNA-1 1 534 +;Gap=M534
scaffold167|size363885	snap_masked	match	245820	246748	102.096	+	.	ID=scaffold167|size363885:hit:27010:4.5.0.2;Name=snap_masked-scaffold167|size363885-abinit-gene-2.45-mRNA-1
scaffold167|size363885	snap_masked	match_part	245820	246027	27.684	+	.	ID=scaffold167|size363885:hsp:52352:4.5.0.2;Parent=scaffold167|size363885:hit:27010:4.5.0.2;Target=snap_masked-scaffold167|size363885-abinit-gene-2.45-mRNA-1 1 208 +;Gap=M208
scaffold167|size363885	snap_masked	match_part	246123	246193	7.637	+	.	ID=scaffold167|size363885:hsp:52353:4.5.0.2;Parent=scaffold167|size363885:hit:27010:4.5.0.2;Target=snap_masked-scaffold167|size363885-abinit-gene-2.45-mRNA-1 209 279 +;Gap=M71
scaffold167|size363885	snap_masked	match_part	246282	246291	8.154	+	.	ID=scaffold167|size363885:hsp:52354:4.5.0.2;Parent=scaffold167|size363885:hit:27010:4.5.0.2;Target=snap_masked-scaffold167|size363885-abinit-gene-2.45-mRNA-1 280 289 +;Gap=M10
scaffold167|size363885	snap_masked	match_part	246390	246748	58.621	+	.	ID=scaffold167|size363885:hsp:52355:4.5.0.2;Parent=scaffold167|size363885:hit:27010:4.5.0.2;Target=snap_masked-scaffold167|size363885-abinit-gene-2.45-mRNA-1 290 648 +;Gap=M359
scaffold167|size363885	snap_masked	match	289779	290364	28.892	+	.	ID=scaffold167|size363885:hit:27011:4.5.0.2;Name=snap_masked-scaffold167|size363885-abinit-gene-2.46-mRNA-1
scaffold167|size363885	snap_masked	match_part	289779	290299	33.870	+	.	ID=scaffold167|size363885:hsp:52356:4.5.0.2;Parent=scaffold167|size363885:hit:27011:4.5.0.2;Target=snap_masked-scaffold167|size363885-abinit-gene-2.46-mRNA-1 1 521 +;Gap=M521
scaffold167|size363885	snap_masked	match_part	290334	290364	-4.978	+	.	ID=scaffold167|size363885:hsp:52357:4.5.0.2;Parent=scaffold167|size363885:hit:27011:4.5.0.2;Target=snap_masked-scaffold167|size363885-abinit-gene-2.46-mRNA-1 522 552 +;Gap=M31
scaffold167|size363885	snap_masked	match	293381	293872	20.028	+	.	ID=scaffold167|size363885:hit:27012:4.5.0.2;Name=snap_masked-scaffold167|size363885-abinit-gene-2.47-mRNA-1
scaffold167|size363885	snap_masked	match_part	293381	293714	12.657	+	.	ID=scaffold167|size363885:hsp:52358:4.5.0.2;Parent=scaffold167|size363885:hit:27012:4.5.0.2;Target=snap_masked-scaffold167|size363885-abinit-gene-2.47-mRNA-1 1 334 +;Gap=M334
scaffold167|size363885	snap_masked	match_part	293769	293872	7.371	+	.	ID=scaffold167|size363885:hsp:52359:4.5.0.2;Parent=scaffold167|size363885:hit:27012:4.5.0.2;Target=snap_masked-scaffold167|size363885-abinit-gene-2.47-mRNA-1 335 438 +;Gap=M104
scaffold167|size363885	snap_masked	match	298388	299601	34.584	+	.	ID=scaffold167|size363885:hit:27013:4.5.0.2;Name=snap_masked-scaffold167|size363885-abinit-gene-2.48-mRNA-1
scaffold167|size363885	snap_masked	match_part	298388	299523	36.963	+	.	ID=scaffold167|size363885:hsp:52360:4.5.0.2;Parent=scaffold167|size363885:hit:27013:4.5.0.2;Target=snap_masked-scaffold167|size363885-abinit-gene-2.48-mRNA-1 1 1136 +;Gap=M1136
scaffold167|size363885	snap_masked	match_part	299571	299601	-2.379	+	.	ID=scaffold167|size363885:hsp:52361:4.5.0.2;Parent=scaffold167|size363885:hit:27013:4.5.0.2;Target=snap_masked-scaffold167|size363885-abinit-gene-2.48-mRNA-1 1137 1167 +;Gap=M31
scaffold167|size363885	snap_masked	match	299906	300286	15.839	+	.	ID=scaffold167|size363885:hit:27014:4.5.0.2;Name=snap_masked-scaffold167|size363885-abinit-gene-2.49-mRNA-1
scaffold167|size363885	snap_masked	match_part	299906	300286	15.839	+	.	ID=scaffold167|size363885:hsp:52362:4.5.0.2;Parent=scaffold167|size363885:hit:27014:4.5.0.2;Target=snap_masked-scaffold167|size363885-abinit-gene-2.49-mRNA-1 1 381 +;Gap=M381
scaffold167|size363885	snap_masked	match	321604	325055	185.867	+	.	ID=scaffold167|size363885:hit:27015:4.5.0.2;Name=snap_masked-scaffold167|size363885-abinit-gene-2.50-mRNA-1
scaffold167|size363885	snap_masked	match_part	321604	324369	152.166	+	.	ID=scaffold167|size363885:hsp:52363:4.5.0.2;Parent=scaffold167|size363885:hit:27015:4.5.0.2;Target=snap_masked-scaffold167|size363885-abinit-gene-2.50-mRNA-1 1 2766 +;Gap=M2766
scaffold167|size363885	snap_masked	match_part	324453	325055	33.701	+	.	ID=scaffold167|size363885:hsp:52364:4.5.0.2;Parent=scaffold167|size363885:hit:27015:4.5.0.2;Target=snap_masked-scaffold167|size363885-abinit-gene-2.50-mRNA-1 2767 3369 +;Gap=M603
scaffold167|size363885	snap_masked	match	207308	208072	73.88	-	.	ID=scaffold167|size363885:hit:27016:4.5.0.2;Name=snap_masked-scaffold167|size363885-abinit-gene-2.51-mRNA-1
scaffold167|size363885	snap_masked	match_part	207811	208072	27.569	-	.	ID=scaffold167|size363885:hsp:52365:4.5.0.2;Parent=scaffold167|size363885:hit:27016:4.5.0.2;Target=snap_masked-scaffold167|size363885-abinit-gene-2.51-mRNA-1 342 603 +;Gap=M262
scaffold167|size363885	snap_masked	match_part	207527	207735	24.347	-	.	ID=scaffold167|size363885:hsp:52366:4.5.0.2;Parent=scaffold167|size363885:hit:27016:4.5.0.2;Target=snap_masked-scaffold167|size363885-abinit-gene-2.51-mRNA-1 133 341 +;Gap=M209
scaffold167|size363885	snap_masked	match_part	207308	207439	21.964	-	.	ID=scaffold167|size363885:hsp:52367:4.5.0.2;Parent=scaffold167|size363885:hit:27016:4.5.0.2;Target=snap_masked-scaffold167|size363885-abinit-gene-2.51-mRNA-1 1 132 +;Gap=M132
scaffold167|size363885	snap_masked	match	220690	222876	144.062	-	.	ID=scaffold167|size363885:hit:27017:4.5.0.2;Name=snap_masked-scaffold167|size363885-abinit-gene-2.52-mRNA-1
scaffold167|size363885	snap_masked	match_part	222407	222876	-9.597	-	.	ID=scaffold167|size363885:hsp:52368:4.5.0.2;Parent=scaffold167|size363885:hit:27017:4.5.0.2;Target=snap_masked-scaffold167|size363885-abinit-gene-2.52-mRNA-1 1514 1983 +;Gap=M470
scaffold167|size363885	snap_masked	match_part	221169	222312	127.089	-	.	ID=scaffold167|size363885:hsp:52369:4.5.0.2;Parent=scaffold167|size363885:hit:27017:4.5.0.2;Target=snap_masked-scaffold167|size363885-abinit-gene-2.52-mRNA-1 370 1513 +;Gap=M1144
scaffold167|size363885	snap_masked	match_part	220690	221058	26.570	-	.	ID=scaffold167|size363885:hsp:52370:4.5.0.2;Parent=scaffold167|size363885:hit:27017:4.5.0.2;Target=snap_masked-scaffold167|size363885-abinit-gene-2.52-mRNA-1 1 369 +;Gap=M369
scaffold167|size363885	snap_masked	match	255936	256400	24.895	-	.	ID=scaffold167|size363885:hit:27018:4.5.0.2;Name=snap_masked-scaffold167|size363885-abinit-gene-2.53-mRNA-1
scaffold167|size363885	snap_masked	match_part	256143	256400	21.294	-	.	ID=scaffold167|size363885:hsp:52371:4.5.0.2;Parent=scaffold167|size363885:hit:27018:4.5.0.2;Target=snap_masked-scaffold167|size363885-abinit-gene-2.53-mRNA-1 115 372 +;Gap=M258
scaffold167|size363885	snap_masked	match_part	255936	256049	3.601	-	.	ID=scaffold167|size363885:hsp:52372:4.5.0.2;Parent=scaffold167|size363885:hit:27018:4.5.0.2;Target=snap_masked-scaffold167|size363885-abinit-gene-2.53-mRNA-1 1 114 +;Gap=M114
scaffold167|size363885	snap_masked	match	303001	303480	18.983	-	.	ID=scaffold167|size363885:hit:27019:4.5.0.2;Name=snap_masked-scaffold167|size363885-abinit-gene-2.54-mRNA-1
scaffold167|size363885	snap_masked	match_part	303001	303480	18.983	-	.	ID=scaffold167|size363885:hsp:52373:4.5.0.2;Parent=scaffold167|size363885:hit:27019:4.5.0.2;Target=snap_masked-scaffold167|size363885-abinit-gene-2.54-mRNA-1 1 480 +;Gap=M480
scaffold167|size363885	snap_masked	match	303855	304373	28.528	-	.	ID=scaffold167|size363885:hit:27020:4.5.0.2;Name=snap_masked-scaffold167|size363885-abinit-gene-2.55-mRNA-1
scaffold167|size363885	snap_masked	match_part	303855	304373	28.528	-	.	ID=scaffold167|size363885:hsp:52374:4.5.0.2;Parent=scaffold167|size363885:hit:27020:4.5.0.2;Target=snap_masked-scaffold167|size363885-abinit-gene-2.55-mRNA-1 1 519 +;Gap=M519
scaffold167|size363885	snap_masked	match	306900	308596	107.663	-	.	ID=scaffold167|size363885:hit:27021:4.5.0.2;Name=snap_masked-scaffold167|size363885-abinit-gene-2.56-mRNA-1
scaffold167|size363885	snap_masked	match_part	308079	308596	33.402	-	.	ID=scaffold167|size363885:hsp:52375:4.5.0.2;Parent=scaffold167|size363885:hit:27021:4.5.0.2;Target=snap_masked-scaffold167|size363885-abinit-gene-2.56-mRNA-1 1130 1647 +;Gap=M518
scaffold167|size363885	snap_masked	match_part	306900	308028	74.261	-	.	ID=scaffold167|size363885:hsp:52376:4.5.0.2;Parent=scaffold167|size363885:hit:27021:4.5.0.2;Target=snap_masked-scaffold167|size363885-abinit-gene-2.56-mRNA-1 1 1129 +;Gap=M1129
scaffold167|size363885	snap_masked	match	308832	309710	34.769	-	.	ID=scaffold167|size363885:hit:27022:4.5.0.2;Name=snap_masked-scaffold167|size363885-abinit-gene-2.57-mRNA-1
scaffold167|size363885	snap_masked	match_part	308832	309710	34.769	-	.	ID=scaffold167|size363885:hsp:52377:4.5.0.2;Parent=scaffold167|size363885:hit:27022:4.5.0.2;Target=snap_masked-scaffold167|size363885-abinit-gene-2.57-mRNA-1 1 879 +;Gap=M879
scaffold167|size363885	snap_masked	match	309816	310205	26.978	-	.	ID=scaffold167|size363885:hit:27023:4.5.0.2;Name=snap_masked-scaffold167|size363885-abinit-gene-2.58-mRNA-1
scaffold167|size363885	snap_masked	match_part	309816	310205	26.978	-	.	ID=scaffold167|size363885:hsp:52378:4.5.0.2;Parent=scaffold167|size363885:hit:27023:4.5.0.2;Target=snap_masked-scaffold167|size363885-abinit-gene-2.58-mRNA-1 1 390 +;Gap=M390
scaffold167|size363885	snap_masked	match	310296	310808	20.526	-	.	ID=scaffold167|size363885:hit:27024:4.5.0.2;Name=snap_masked-scaffold167|size363885-abinit-gene-2.59-mRNA-1
scaffold167|size363885	snap_masked	match_part	310296	310808	20.526	-	.	ID=scaffold167|size363885:hsp:52379:4.5.0.2;Parent=scaffold167|size363885:hit:27024:4.5.0.2;Target=snap_masked-scaffold167|size363885-abinit-gene-2.59-mRNA-1 1 513 +;Gap=M513
scaffold167|size363885	snap_masked	match	311199	312329	90.207	-	.	ID=scaffold167|size363885:hit:27025:4.5.0.2;Name=snap_masked-scaffold167|size363885-abinit-gene-2.60-mRNA-1
scaffold167|size363885	snap_masked	match_part	311199	312329	90.207	-	.	ID=scaffold167|size363885:hsp:52380:4.5.0.2;Parent=scaffold167|size363885:hit:27025:4.5.0.2;Target=snap_masked-scaffold167|size363885-abinit-gene-2.60-mRNA-1 1 1131 +;Gap=M1131
scaffold167|size363885	snap_masked	match	313458	314588	67.523	-	.	ID=scaffold167|size363885:hit:27026:4.5.0.2;Name=snap_masked-scaffold167|size363885-abinit-gene-2.61-mRNA-1
scaffold167|size363885	snap_masked	match_part	313458	314588	67.523	-	.	ID=scaffold167|size363885:hsp:52381:4.5.0.2;Parent=scaffold167|size363885:hit:27026:4.5.0.2;Target=snap_masked-scaffold167|size363885-abinit-gene-2.61-mRNA-1 1 1131 +;Gap=M1131
scaffold167|size363885	model_gff:maker	match	205464	206578	1060	+	.	ID=scaffold167|size363885:hit:27027:4.5.0.2;Name=maker-scaffold167|size363885-exonerate_protein2genome-gene-2.0-mRNA-1;score=1060
scaffold167|size363885	model_gff:maker	match_part	205464	205966	.	+	.	ID=scaffold167|size363885:hsp:52382:4.5.0.2;Parent=scaffold167|size363885:hit:27027:4.5.0.2;Target=maker-scaffold167|size363885-exonerate_protein2genome-gene-2.0-mRNA-1 1 503 +;Gap=M503
scaffold167|size363885	model_gff:maker	match_part	206022	206578	.	+	.	ID=scaffold167|size363885:hsp:52383:4.5.0.2;Parent=scaffold167|size363885:hit:27027:4.5.0.2;Target=maker-scaffold167|size363885-exonerate_protein2genome-gene-2.0-mRNA-1 504 1060 +;Gap=M557
scaffold167|size363885	model_gff:maker	match	205464	206578	991	+	.	ID=scaffold167|size363885:hit:27028:4.5.0.2;Name=maker-scaffold167|size363885-exonerate_protein2genome-gene-2.0-mRNA-2;score=991
scaffold167|size363885	model_gff:maker	match_part	205464	205966	.	+	.	ID=scaffold167|size363885:hsp:52384:4.5.0.2;Parent=scaffold167|size363885:hit:27028:4.5.0.2;Target=maker-scaffold167|size363885-exonerate_protein2genome-gene-2.0-mRNA-2 1 503 +;Gap=M503
scaffold167|size363885	model_gff:maker	match_part	206091	206578	.	+	.	ID=scaffold167|size363885:hsp:52385:4.5.0.2;Parent=scaffold167|size363885:hit:27028:4.5.0.2;Target=maker-scaffold167|size363885-exonerate_protein2genome-gene-2.0-mRNA-2 504 991 +;Gap=M488
scaffold167|size363885	model_gff:maker	match	206018	206578	561	+	.	ID=scaffold167|size363885:hit:27029:4.5.0.2;Name=maker-scaffold167|size363885-exonerate_protein2genome-gene-2.0-mRNA-3;score=561
scaffold167|size363885	model_gff:maker	match_part	206018	206578	.	+	.	ID=scaffold167|size363885:hsp:52386:4.5.0.2;Parent=scaffold167|size363885:hit:27029:4.5.0.2;Target=maker-scaffold167|size363885-exonerate_protein2genome-gene-2.0-mRNA-3 1 561 +;Gap=M561
scaffold167|size363885	model_gff:maker	match	205705	206025	321	+	.	ID=scaffold167|size363885:hit:27030:4.5.0.2;Name=maker-scaffold167|size363885-exonerate_protein2genome-gene-2.0-mRNA-4;score=321
scaffold167|size363885	model_gff:maker	match_part	205705	206025	.	+	.	ID=scaffold167|size363885:hsp:52387:4.5.0.2;Parent=scaffold167|size363885:hit:27030:4.5.0.2;Target=maker-scaffold167|size363885-exonerate_protein2genome-gene-2.0-mRNA-4 1 321 +;Gap=M321
scaffold167|size363885	model_gff:maker	match	245760	246748	714	+	.	ID=scaffold167|size363885:hit:27031:4.5.0.2;Name=maker-scaffold167|size363885-exonerate_protein2genome-gene-2.1-mRNA-1;score=714
scaffold167|size363885	model_gff:maker	match_part	245760	246027	.	+	.	ID=scaffold167|size363885:hsp:52388:4.5.0.2;Parent=scaffold167|size363885:hit:27031:4.5.0.2;Target=maker-scaffold167|size363885-exonerate_protein2genome-gene-2.1-mRNA-1 1 268 +;Gap=M268
scaffold167|size363885	model_gff:maker	match_part	246123	246198	.	+	.	ID=scaffold167|size363885:hsp:52389:4.5.0.2;Parent=scaffold167|size363885:hit:27031:4.5.0.2;Target=maker-scaffold167|size363885-exonerate_protein2genome-gene-2.1-mRNA-1 269 344 +;Gap=M76
scaffold167|size363885	model_gff:maker	match_part	246379	246748	.	+	.	ID=scaffold167|size363885:hsp:52390:4.5.0.2;Parent=scaffold167|size363885:hit:27031:4.5.0.2;Target=maker-scaffold167|size363885-exonerate_protein2genome-gene-2.1-mRNA-1 345 714 +;Gap=M370
scaffold167|size363885	model_gff:maker	match	245760	246748	708	+	.	ID=scaffold167|size363885:hit:27032:4.5.0.2;Name=maker-scaffold167|size363885-exonerate_protein2genome-gene-2.1-mRNA-2;score=708
scaffold167|size363885	model_gff:maker	match_part	245760	246027	.	+	.	ID=scaffold167|size363885:hsp:52391:4.5.0.2;Parent=scaffold167|size363885:hit:27032:4.5.0.2;Target=maker-scaffold167|size363885-exonerate_protein2genome-gene-2.1-mRNA-2 1 268 +;Gap=M268
scaffold167|size363885	model_gff:maker	match_part	246309	246748	.	+	.	ID=scaffold167|size363885:hsp:52392:4.5.0.2;Parent=scaffold167|size363885:hit:27032:4.5.0.2;Target=maker-scaffold167|size363885-exonerate_protein2genome-gene-2.1-mRNA-2 269 708 +;Gap=M440
scaffold167|size363885	model_gff:maker	match	246122	246748	441	+	.	ID=scaffold167|size363885:hit:27033:4.5.0.2;Name=maker-scaffold167|size363885-exonerate_protein2genome-gene-2.1-mRNA-3;score=441
scaffold167|size363885	model_gff:maker	match_part	246122	246193	.	+	.	ID=scaffold167|size363885:hsp:52393:4.5.0.2;Parent=scaffold167|size363885:hit:27033:4.5.0.2;Target=maker-scaffold167|size363885-exonerate_protein2genome-gene-2.1-mRNA-3 1 72 +;Gap=M72
scaffold167|size363885	model_gff:maker	match_part	246380	246748	.	+	.	ID=scaffold167|size363885:hsp:52394:4.5.0.2;Parent=scaffold167|size363885:hit:27033:4.5.0.2;Target=maker-scaffold167|size363885-exonerate_protein2genome-gene-2.1-mRNA-3 73 441 +;Gap=M369
scaffold167|size363885	model_gff:maker	match	246533	246748	216	+	.	ID=scaffold167|size363885:hit:27034:4.5.0.2;Name=maker-scaffold167|size363885-exonerate_protein2genome-gene-2.1-mRNA-4;score=216
scaffold167|size363885	model_gff:maker	match_part	246533	246748	.	+	.	ID=scaffold167|size363885:hsp:52395:4.5.0.2;Parent=scaffold167|size363885:hit:27034:4.5.0.2;Target=maker-scaffold167|size363885-exonerate_protein2genome-gene-2.1-mRNA-4 1 216 +;Gap=M216
scaffold167|size363885	model_gff:maker	match	206616	208312	1535	-	.	ID=scaffold167|size363885:hit:27035:4.5.0.2;Name=maker-scaffold167|size363885-exonerate_protein2genome-gene-2.4-mRNA-1;score=1535
scaffold167|size363885	model_gff:maker	match_part	207811	208312	.	-	.	ID=scaffold167|size363885:hsp:52396:4.5.0.2;Parent=scaffold167|size363885:hit:27035:4.5.0.2;Target=maker-scaffold167|size363885-exonerate_protein2genome-gene-2.4-mRNA-1 1034 1535 +;Gap=M502
scaffold167|size363885	model_gff:maker	match_part	207527	207735	.	-	.	ID=scaffold167|size363885:hsp:52397:4.5.0.2;Parent=scaffold167|size363885:hit:27035:4.5.0.2;Target=maker-scaffold167|size363885-exonerate_protein2genome-gene-2.4-mRNA-1 825 1033 +;Gap=M209
scaffold167|size363885	model_gff:maker	match_part	206616	207439	.	-	.	ID=scaffold167|size363885:hsp:52398:4.5.0.2;Parent=scaffold167|size363885:hit:27035:4.5.0.2;Target=maker-scaffold167|size363885-exonerate_protein2genome-gene-2.4-mRNA-1 1 824 +;Gap=M824
scaffold167|size363885	model_gff:maker	match	207776	208072	297	-	.	ID=scaffold167|size363885:hit:27036:4.5.0.2;Name=maker-scaffold167|size363885-exonerate_protein2genome-gene-2.4-mRNA-2;score=297
scaffold167|size363885	model_gff:maker	match_part	207776	208072	.	-	.	ID=scaffold167|size363885:hsp:52399:4.5.0.2;Parent=scaffold167|size363885:hit:27036:4.5.0.2;Target=maker-scaffold167|size363885-exonerate_protein2genome-gene-2.4-mRNA-2 1 297 +;Gap=M297
scaffold167|size363885	model_gff:maker	match	220690	222878	1445	-	.	ID=scaffold167|size363885:hit:27037:4.5.0.2;Name=maker-scaffold167|size363885-exonerate_protein2genome-gene-2.5-mRNA-1;score=1445
scaffold167|size363885	model_gff:maker	match_part	222407	222878	.	-	.	ID=scaffold167|size363885:hsp:52400:4.5.0.2;Parent=scaffold167|size363885:hit:27037:4.5.0.2;Target=maker-scaffold167|size363885-exonerate_protein2genome-gene-2.5-mRNA-1 974 1445 +;Gap=M472
scaffold167|size363885	model_gff:maker	match_part	222276	222312	.	-	.	ID=scaffold167|size363885:hsp:52401:4.5.0.2;Parent=scaffold167|size363885:hit:27037:4.5.0.2;Target=maker-scaffold167|size363885-exonerate_protein2genome-gene-2.5-mRNA-1 937 973 +;Gap=M37
scaffold167|size363885	model_gff:maker	match_part	221855	222206	.	-	.	ID=scaffold167|size363885:hsp:52402:4.5.0.2;Parent=scaffold167|size363885:hit:27037:4.5.0.2;Target=maker-scaffold167|size363885-exonerate_protein2genome-gene-2.5-mRNA-1 585 936 +;Gap=M352
scaffold167|size363885	model_gff:maker	match_part	221433	221593	.	-	.	ID=scaffold167|size363885:hsp:52403:4.5.0.2;Parent=scaffold167|size363885:hit:27037:4.5.0.2;Target=maker-scaffold167|size363885-exonerate_protein2genome-gene-2.5-mRNA-1 424 584 +;Gap=M161
scaffold167|size363885	model_gff:maker	match_part	221219	221372	.	-	.	ID=scaffold167|size363885:hsp:52404:4.5.0.2;Parent=scaffold167|size363885:hit:27037:4.5.0.2;Target=maker-scaffold167|size363885-exonerate_protein2genome-gene-2.5-mRNA-1 270 423 +;Gap=M154
scaffold167|size363885	model_gff:maker	match_part	220882	220994	.	-	.	ID=scaffold167|size363885:hsp:52405:4.5.0.2;Parent=scaffold167|size363885:hit:27037:4.5.0.2;Target=maker-scaffold167|size363885-exonerate_protein2genome-gene-2.5-mRNA-1 157 269 +;Gap=M113
scaffold167|size363885	model_gff:maker	match_part	220690	220845	.	-	.	ID=scaffold167|size363885:hsp:52406:4.5.0.2;Parent=scaffold167|size363885:hit:27037:4.5.0.2;Target=maker-scaffold167|size363885-exonerate_protein2genome-gene-2.5-mRNA-1 1 156 +;Gap=M156
scaffold167|size363885	model_gff:maker	match	220690	222878	1433	-	.	ID=scaffold167|size363885:hit:27038:4.5.0.2;Name=maker-scaffold167|size363885-exonerate_protein2genome-gene-2.5-mRNA-2;score=1433
scaffold167|size363885	model_gff:maker	match_part	222407	222878	.	-	.	ID=scaffold167|size363885:hsp:52407:4.5.0.2;Parent=scaffold167|size363885:hit:27038:4.5.0.2;Target=maker-scaffold167|size363885-exonerate_protein2genome-gene-2.5-mRNA-2 962 1433 +;Gap=M472
scaffold167|size363885	model_gff:maker	match_part	222224	222312	.	-	.	ID=scaffold167|size363885:hsp:52408:4.5.0.2;Parent=scaffold167|size363885:hit:27038:4.5.0.2;Target=maker-scaffold167|size363885-exonerate_protein2genome-gene-2.5-mRNA-2 717 805 +;Gap=M89
scaffold167|size363885	model_gff:maker	match_part	221939	222148	.	-	.	ID=scaffold167|size363885:hsp:52409:4.5.0.2;Parent=scaffold167|size363885:hit:27038:4.5.0.2;Target=maker-scaffold167|size363885-exonerate_protein2genome-gene-2.5-mRNA-2 507 716 +;Gap=M210
scaffold167|size363885	model_gff:maker	match_part	221433	221680	.	-	.	ID=scaffold167|size363885:hsp:52410:4.5.0.2;Parent=scaffold167|size363885:hit:27038:4.5.0.2;Target=maker-scaffold167|size363885-exonerate_protein2genome-gene-2.5-mRNA-2 259 506 +;Gap=M248
scaffold167|size363885	model_gff:maker	match_part	221164	221372	.	-	.	ID=scaffold167|size363885:hsp:52411:4.5.0.2;Parent=scaffold167|size363885:hit:27038:4.5.0.2;Target=maker-scaffold167|size363885-exonerate_protein2genome-gene-2.5-mRNA-2 50 258 +;Gap=M209
scaffold167|size363885	model_gff:maker	match_part	220882	220930	.	-	.	ID=scaffold167|size363885:hsp:52412:4.5.0.2;Parent=scaffold167|size363885:hit:27038:4.5.0.2;Target=maker-scaffold167|size363885-exonerate_protein2genome-gene-2.5-mRNA-2 1 49 +;Gap=M49
scaffold167|size363885	model_gff:maker	match_part	220690	220845	.	-	.	ID=scaffold167|size363885:hsp:52413:4.5.0.2;Parent=scaffold167|size363885:hit:27038:4.5.0.2;Target=maker-scaffold167|size363885-exonerate_protein2genome-gene-2.5-mRNA-2 806 961 +;Gap=M156
scaffold167|size363885	model_gff:maker	match	220690	222873	1458	-	.	ID=scaffold167|size363885:hit:27039:4.5.0.2;Name=maker-scaffold167|size363885-exonerate_protein2genome-gene-2.5-mRNA-3;score=1458
scaffold167|size363885	model_gff:maker	match_part	222401	222873	.	-	.	ID=scaffold167|size363885:hsp:52414:4.5.0.2;Parent=scaffold167|size363885:hit:27039:4.5.0.2;Target=maker-scaffold167|size363885-exonerate_protein2genome-gene-2.5-mRNA-3 669 1141 +;Gap=M473
scaffold167|size363885	model_gff:maker	match_part	221855	222282	.	-	.	ID=scaffold167|size363885:hsp:52415:4.5.0.2;Parent=scaffold167|size363885:hit:27039:4.5.0.2;Target=maker-scaffold167|size363885-exonerate_protein2genome-gene-2.5-mRNA-3 241 668 +;Gap=M428
scaffold167|size363885	model_gff:maker	match_part	221433	221593	.	-	.	ID=scaffold167|size363885:hsp:52416:4.5.0.2;Parent=scaffold167|size363885:hit:27039:4.5.0.2;Target=maker-scaffold167|size363885-exonerate_protein2genome-gene-2.5-mRNA-3 1298 1458 +;Gap=M161
scaffold167|size363885	model_gff:maker	match_part	221195	221372	.	-	.	ID=scaffold167|size363885:hsp:52417:4.5.0.2;Parent=scaffold167|size363885:hit:27039:4.5.0.2;Target=maker-scaffold167|size363885-exonerate_protein2genome-gene-2.5-mRNA-3 63 240 +;Gap=M178
scaffold167|size363885	model_gff:maker	match_part	220882	220943	.	-	.	ID=scaffold167|size363885:hsp:52418:4.5.0.2;Parent=scaffold167|size363885:hit:27039:4.5.0.2;Target=maker-scaffold167|size363885-exonerate_protein2genome-gene-2.5-mRNA-3 1 62 +;Gap=M62
scaffold167|size363885	model_gff:maker	match_part	220690	220845	.	-	.	ID=scaffold167|size363885:hsp:52419:4.5.0.2;Parent=scaffold167|size363885:hit:27039:4.5.0.2;Target=maker-scaffold167|size363885-exonerate_protein2genome-gene-2.5-mRNA-3 1142 1297 +;Gap=M156
scaffold167|size363885	model_gff:maker	match	255551	256821	1178	-	.	ID=scaffold167|size363885:hit:27040:4.5.0.2;Name=maker-scaffold167|size363885-exonerate_protein2genome-gene-2.6-mRNA-1;score=1178
scaffold167|size363885	model_gff:maker	match_part	256143	256821	.	-	.	ID=scaffold167|size363885:hsp:52420:4.5.0.2;Parent=scaffold167|size363885:hit:27040:4.5.0.2;Target=maker-scaffold167|size363885-exonerate_protein2genome-gene-2.6-mRNA-1 500 1178 +;Gap=M679
scaffold167|size363885	model_gff:maker	match_part	255551	256049	.	-	.	ID=scaffold167|size363885:hsp:52421:4.5.0.2;Parent=scaffold167|size363885:hit:27040:4.5.0.2;Target=maker-scaffold167|size363885-exonerate_protein2genome-gene-2.6-mRNA-1 1 499 +;Gap=M499
scaffold167|size363885	model_gff:maker	match	306900	308596	1656	-	.	ID=scaffold167|size363885:hit:27041:4.5.0.2;Name=maker-scaffold167|size363885-exonerate_protein2genome-gene-2.8-mRNA-1;score=1656
scaffold167|size363885	model_gff:maker	match_part	308133	308596	.	-	.	ID=scaffold167|size363885:hsp:52422:4.5.0.2;Parent=scaffold167|size363885:hit:27041:4.5.0.2;Target=maker-scaffold167|size363885-exonerate_protein2genome-gene-2.8-mRNA-1 1193 1656 +;Gap=M464
scaffold167|size363885	model_gff:maker	match_part	306900	308091	.	-	.	ID=scaffold167|size363885:hsp:52423:4.5.0.2;Parent=scaffold167|size363885:hit:27041:4.5.0.2;Target=maker-scaffold167|size363885-exonerate_protein2genome-gene-2.8-mRNA-1 1 1192 +;Gap=M1192
scaffold167|size363885	model_gff:maker	match	303001	307436	366	-	.	ID=scaffold167|size363885:hit:27042:4.5.0.2;Name=maker-scaffold167|size363885-exonerate_protein2genome-gene-2.8-mRNA-2;score=366
scaffold167|size363885	model_gff:maker	match_part	307272	307436	.	-	.	ID=scaffold167|size363885:hsp:52424:4.5.0.2;Parent=scaffold167|size363885:hit:27042:4.5.0.2;Target=maker-scaffold167|size363885-exonerate_protein2genome-gene-2.8-mRNA-2 202 366 +;Gap=M165
scaffold167|size363885	model_gff:maker	match_part	303001	303201	.	-	.	ID=scaffold167|size363885:hsp:52425:4.5.0.2;Parent=scaffold167|size363885:hit:27042:4.5.0.2;Target=maker-scaffold167|size363885-exonerate_protein2genome-gene-2.8-mRNA-2 1 201 +;Gap=M201
scaffold167|size363885	model_gff:maker	match	306900	307784	885	-	.	ID=scaffold167|size363885:hit:27043:4.5.0.2;Name=maker-scaffold167|size363885-exonerate_protein2genome-gene-2.8-mRNA-3;score=885
scaffold167|size363885	model_gff:maker	match_part	306900	307784	.	-	.	ID=scaffold167|size363885:hsp:52426:4.5.0.2;Parent=scaffold167|size363885:hit:27043:4.5.0.2;Target=maker-scaffold167|size363885-exonerate_protein2genome-gene-2.8-mRNA-3 1 885 +;Gap=M885
scaffold167|size363885	model_gff:maker	match	306900	307511	612	-	.	ID=scaffold167|size363885:hit:27044:4.5.0.2;Name=maker-scaffold167|size363885-exonerate_protein2genome-gene-2.8-mRNA-4;score=612
scaffold167|size363885	model_gff:maker	match_part	306900	307511	.	-	.	ID=scaffold167|size363885:hsp:52427:4.5.0.2;Parent=scaffold167|size363885:hit:27044:4.5.0.2;Target=maker-scaffold167|size363885-exonerate_protein2genome-gene-2.8-mRNA-4 1 612 +;Gap=M612
scaffold167|size363885	model_gff:maker	match	307994	308596	603	-	.	ID=scaffold167|size363885:hit:27045:4.5.0.2;Name=maker-scaffold167|size363885-exonerate_protein2genome-gene-2.8-mRNA-5;score=603
scaffold167|size363885	model_gff:maker	match_part	307994	308596	.	-	.	ID=scaffold167|size363885:hsp:52428:4.5.0.2;Parent=scaffold167|size363885:hit:27045:4.5.0.2;Target=maker-scaffold167|size363885-exonerate_protein2genome-gene-2.8-mRNA-5 1 603 +;Gap=M603
scaffold167|size363885	model_gff:maker	match	306900	307436	537	-	.	ID=scaffold167|size363885:hit:27046:4.5.0.2;Name=maker-scaffold167|size363885-exonerate_protein2genome-gene-2.8-mRNA-6;score=537
scaffold167|size363885	model_gff:maker	match_part	306900	307436	.	-	.	ID=scaffold167|size363885:hsp:52429:4.5.0.2;Parent=scaffold167|size363885:hit:27046:4.5.0.2;Target=maker-scaffold167|size363885-exonerate_protein2genome-gene-2.8-mRNA-6 1 537 +;Gap=M537
scaffold167|size363885	model_gff:maker	match	306900	307286	387	-	.	ID=scaffold167|size363885:hit:27047:4.5.0.2;Name=maker-scaffold167|size363885-exonerate_protein2genome-gene-2.8-mRNA-7;score=387
scaffold167|size363885	model_gff:maker	match_part	306900	307286	.	-	.	ID=scaffold167|size363885:hsp:52430:4.5.0.2;Parent=scaffold167|size363885:hit:27047:4.5.0.2;Target=maker-scaffold167|size363885-exonerate_protein2genome-gene-2.8-mRNA-7 1 387 +;Gap=M387
scaffold167|size363885	model_gff:maker	match	306900	307202	303	-	.	ID=scaffold167|size363885:hit:27048:4.5.0.2;Name=maker-scaffold167|size363885-exonerate_protein2genome-gene-2.8-mRNA-8;score=303
scaffold167|size363885	model_gff:maker	match_part	306900	307202	.	-	.	ID=scaffold167|size363885:hsp:52431:4.5.0.2;Parent=scaffold167|size363885:hit:27048:4.5.0.2;Target=maker-scaffold167|size363885-exonerate_protein2genome-gene-2.8-mRNA-8 1 303 +;Gap=M303
scaffold167|size363885	model_gff:maker	match	303001	303186	186	-	.	ID=scaffold167|size363885:hit:27049:4.5.0.2;Name=maker-scaffold167|size363885-exonerate_protein2genome-gene-2.8-mRNA-9;score=186
scaffold167|size363885	model_gff:maker	match_part	303001	303186	.	-	.	ID=scaffold167|size363885:hsp:52432:4.5.0.2;Parent=scaffold167|size363885:hit:27049:4.5.0.2;Target=maker-scaffold167|size363885-exonerate_protein2genome-gene-2.8-mRNA-9 1 186 +;Gap=M186
scaffold167|size363885	model_gff:maker	match	322918	324393	1323	+	.	ID=scaffold167|size363885:hit:27050:4.5.0.2;Name=maker-scaffold167|size363885-exonerate_protein2genome-gene-2.3-mRNA-1;score=1323
scaffold167|size363885	model_gff:maker	match_part	322918	323092	.	+	.	ID=scaffold167|size363885:hsp:52433:4.5.0.2;Parent=scaffold167|size363885:hit:27050:4.5.0.2;Target=maker-scaffold167|size363885-exonerate_protein2genome-gene-2.3-mRNA-1 1 175 +;Gap=M175
scaffold167|size363885	model_gff:maker	match_part	323129	323876	.	+	.	ID=scaffold167|size363885:hsp:52434:4.5.0.2;Parent=scaffold167|size363885:hit:27050:4.5.0.2;Target=maker-scaffold167|size363885-exonerate_protein2genome-gene-2.3-mRNA-1 176 923 +;Gap=M748
scaffold167|size363885	model_gff:maker	match_part	323934	323994	.	+	.	ID=scaffold167|size363885:hsp:52435:4.5.0.2;Parent=scaffold167|size363885:hit:27050:4.5.0.2;Target=maker-scaffold167|size363885-exonerate_protein2genome-gene-2.3-mRNA-1 924 984 +;Gap=M61
scaffold167|size363885	model_gff:maker	match_part	324055	324393	.	+	.	ID=scaffold167|size363885:hsp:52436:4.5.0.2;Parent=scaffold167|size363885:hit:27050:4.5.0.2;Target=maker-scaffold167|size363885-exonerate_protein2genome-gene-2.3-mRNA-1 985 1323 +;Gap=M339
scaffold167|size363885	model_gff:maker	match	323176	324393	1218	+	.	ID=scaffold167|size363885:hit:27051:4.5.0.2;Name=maker-scaffold167|size363885-exonerate_protein2genome-gene-2.3-mRNA-2;score=1218
scaffold167|size363885	model_gff:maker	match_part	323176	324393	.	+	.	ID=scaffold167|size363885:hsp:52437:4.5.0.2;Parent=scaffold167|size363885:hit:27051:4.5.0.2;Target=maker-scaffold167|size363885-exonerate_protein2genome-gene-2.3-mRNA-2 1 1218 +;Gap=M1218
scaffold167|size363885	model_gff:maker	match	299534	300286	753	+	.	ID=scaffold167|size363885:hit:27052:4.5.0.2;Name=maker-scaffold167|size363885-exonerate_protein2genome-gene-2.2-mRNA-1;score=753
scaffold167|size363885	model_gff:maker	match_part	299534	300286	.	+	.	ID=scaffold167|size363885:hsp:52438:4.5.0.2;Parent=scaffold167|size363885:hit:27052:4.5.0.2;Target=maker-scaffold167|size363885-exonerate_protein2genome-gene-2.2-mRNA-1 1 753 +;Gap=M753
scaffold167|size363885	model_gff:maker	match	299756	300286	531	+	.	ID=scaffold167|size363885:hit:27053:4.5.0.2;Name=maker-scaffold167|size363885-exonerate_protein2genome-gene-2.2-mRNA-2;score=531
scaffold167|size363885	model_gff:maker	match_part	299756	300286	.	+	.	ID=scaffold167|size363885:hsp:52439:4.5.0.2;Parent=scaffold167|size363885:hit:27053:4.5.0.2;Target=maker-scaffold167|size363885-exonerate_protein2genome-gene-2.2-mRNA-2 1 531 +;Gap=M531
scaffold167|size363885	model_gff:maker	match	283892	283951	60	-	.	ID=scaffold167|size363885:hit:27054:4.5.0.2;Name=maker-scaffold167|size363885-exonerate_protein2genome-gene-2.7-mRNA-1;score=60
scaffold167|size363885	model_gff:maker	match_part	283892	283951	.	-	.	ID=scaffold167|size363885:hsp:52440:4.5.0.2;Parent=scaffold167|size363885:hit:27054:4.5.0.2;Target=maker-scaffold167|size363885-exonerate_protein2genome-gene-2.7-mRNA-1 1 60 +;Gap=M60
scaffold167|size363885	augustus_masked	match	166645	206578	0.29	+	.	ID=scaffold167|size363885:hit:27055:4.5.0.2;Name=augustus_masked-scaffold167|size363885-abinit-gene-2.13-mRNA-1
scaffold167|size363885	augustus_masked	match_part	166645	166992	0.29	+	.	ID=scaffold167|size363885:hsp:52441:4.5.0.2;Parent=scaffold167|size363885:hit:27055:4.5.0.2;Target=augustus_masked-scaffold167|size363885-abinit-gene-2.13-mRNA-1 1 348 +;Gap=M348
scaffold167|size363885	augustus_masked	match_part	167106	167328	0.29	+	.	ID=scaffold167|size363885:hsp:52442:4.5.0.2;Parent=scaffold167|size363885:hit:27055:4.5.0.2;Target=augustus_masked-scaffold167|size363885-abinit-gene-2.13-mRNA-1 349 571 +;Gap=M223
scaffold167|size363885	augustus_masked	match_part	167410	167864	0.29	+	.	ID=scaffold167|size363885:hsp:52443:4.5.0.2;Parent=scaffold167|size363885:hit:27055:4.5.0.2;Target=augustus_masked-scaffold167|size363885-abinit-gene-2.13-mRNA-1 572 1026 +;Gap=M455
scaffold167|size363885	augustus_masked	match_part	177963	178011	0.29	+	.	ID=scaffold167|size363885:hsp:52444:4.5.0.2;Parent=scaffold167|size363885:hit:27055:4.5.0.2;Target=augustus_masked-scaffold167|size363885-abinit-gene-2.13-mRNA-1 1027 1075 +;Gap=M49
scaffold167|size363885	augustus_masked	match_part	178814	179244	0.29	+	.	ID=scaffold167|size363885:hsp:52445:4.5.0.2;Parent=scaffold167|size363885:hit:27055:4.5.0.2;Target=augustus_masked-scaffold167|size363885-abinit-gene-2.13-mRNA-1 1076 1506 +;Gap=M431
scaffold167|size363885	augustus_masked	match_part	205711	205966	0.29	+	.	ID=scaffold167|size363885:hsp:52446:4.5.0.2;Parent=scaffold167|size363885:hit:27055:4.5.0.2;Target=augustus_masked-scaffold167|size363885-abinit-gene-2.13-mRNA-1 1507 1762 +;Gap=M256
scaffold167|size363885	augustus_masked	match_part	206052	206578	0.29	+	.	ID=scaffold167|size363885:hsp:52447:4.5.0.2;Parent=scaffold167|size363885:hit:27055:4.5.0.2;Target=augustus_masked-scaffold167|size363885-abinit-gene-2.13-mRNA-1 1763 2289 +;Gap=M527
scaffold167|size363885	augustus_masked	match	213733	214068	0.27	+	.	ID=scaffold167|size363885:hit:27056:4.5.0.2;Name=augustus_masked-scaffold167|size363885-abinit-gene-2.14-mRNA-1
scaffold167|size363885	augustus_masked	match_part	213733	214068	0.27	+	.	ID=scaffold167|size363885:hsp:52448:4.5.0.2;Parent=scaffold167|size363885:hit:27056:4.5.0.2;Target=augustus_masked-scaffold167|size363885-abinit-gene-2.14-mRNA-1 1 336 +;Gap=M336
scaffold167|size363885	augustus_masked	match	240465	240998	0.89	+	.	ID=scaffold167|size363885:hit:27057:4.5.0.2;Name=augustus_masked-scaffold167|size363885-abinit-gene-2.15-mRNA-1
scaffold167|size363885	augustus_masked	match_part	240465	240998	0.89	+	.	ID=scaffold167|size363885:hsp:52449:4.5.0.2;Parent=scaffold167|size363885:hit:27057:4.5.0.2;Target=augustus_masked-scaffold167|size363885-abinit-gene-2.15-mRNA-1 1 534 +;Gap=M534
scaffold167|size363885	augustus_masked	match	245820	246748	1	+	.	ID=scaffold167|size363885:hit:27058:4.5.0.2;Name=augustus_masked-scaffold167|size363885-abinit-gene-2.16-mRNA-1
scaffold167|size363885	augustus_masked	match_part	245820	246027	1	+	.	ID=scaffold167|size363885:hsp:52450:4.5.0.2;Parent=scaffold167|size363885:hit:27058:4.5.0.2;Target=augustus_masked-scaffold167|size363885-abinit-gene-2.16-mRNA-1 1 208 +;Gap=M208
scaffold167|size363885	augustus_masked	match_part	246123	246193	1	+	.	ID=scaffold167|size363885:hsp:52451:4.5.0.2;Parent=scaffold167|size363885:hit:27058:4.5.0.2;Target=augustus_masked-scaffold167|size363885-abinit-gene-2.16-mRNA-1 209 279 +;Gap=M71
scaffold167|size363885	augustus_masked	match_part	246282	246291	1	+	.	ID=scaffold167|size363885:hsp:52452:4.5.0.2;Parent=scaffold167|size363885:hit:27058:4.5.0.2;Target=augustus_masked-scaffold167|size363885-abinit-gene-2.16-mRNA-1 280 289 +;Gap=M10
scaffold167|size363885	augustus_masked	match_part	246390	246748	1	+	.	ID=scaffold167|size363885:hsp:52453:4.5.0.2;Parent=scaffold167|size363885:hit:27058:4.5.0.2;Target=augustus_masked-scaffold167|size363885-abinit-gene-2.16-mRNA-1 290 648 +;Gap=M359
scaffold167|size363885	augustus_masked	match	289779	293764	0.27	+	.	ID=scaffold167|size363885:hit:27059:4.5.0.2;Name=augustus_masked-scaffold167|size363885-abinit-gene-2.17-mRNA-1
scaffold167|size363885	augustus_masked	match_part	289779	290360	0.27	+	.	ID=scaffold167|size363885:hsp:52454:4.5.0.2;Parent=scaffold167|size363885:hit:27059:4.5.0.2;Target=augustus_masked-scaffold167|size363885-abinit-gene-2.17-mRNA-1 1 582 +;Gap=M582
scaffold167|size363885	augustus_masked	match_part	293396	293764	0.27	+	.	ID=scaffold167|size363885:hsp:52455:4.5.0.2;Parent=scaffold167|size363885:hit:27059:4.5.0.2;Target=augustus_masked-scaffold167|size363885-abinit-gene-2.17-mRNA-1 583 951 +;Gap=M369
scaffold167|size363885	augustus_masked	match	298388	300286	0.95	+	.	ID=scaffold167|size363885:hit:27060:4.5.0.2;Name=augustus_masked-scaffold167|size363885-abinit-gene-2.18-mRNA-1
scaffold167|size363885	augustus_masked	match_part	298388	299612	0.95	+	.	ID=scaffold167|size363885:hsp:52456:4.5.0.2;Parent=scaffold167|size363885:hit:27060:4.5.0.2;Target=augustus_masked-scaffold167|size363885-abinit-gene-2.18-mRNA-1 1 1225 +;Gap=M1225
scaffold167|size363885	augustus_masked	match_part	299895	300286	0.95	+	.	ID=scaffold167|size363885:hsp:52457:4.5.0.2;Parent=scaffold167|size363885:hit:27060:4.5.0.2;Target=augustus_masked-scaffold167|size363885-abinit-gene-2.18-mRNA-1 1226 1617 +;Gap=M392
scaffold167|size363885	augustus_masked	match	321604	325055	0.99	+	.	ID=scaffold167|size363885:hit:27061:4.5.0.2;Name=augustus_masked-scaffold167|size363885-abinit-gene-2.19-mRNA-1
scaffold167|size363885	augustus_masked	match_part	321604	324369	0.99	+	.	ID=scaffold167|size363885:hsp:52458:4.5.0.2;Parent=scaffold167|size363885:hit:27061:4.5.0.2;Target=augustus_masked-scaffold167|size363885-abinit-gene-2.19-mRNA-1 1 2766 +;Gap=M2766
scaffold167|size363885	augustus_masked	match_part	324453	325055	0.99	+	.	ID=scaffold167|size363885:hsp:52459:4.5.0.2;Parent=scaffold167|size363885:hit:27061:4.5.0.2;Target=augustus_masked-scaffold167|size363885-abinit-gene-2.19-mRNA-1 2767 3369 +;Gap=M603
scaffold167|size363885	augustus_masked	match	207308	208072	0.99	-	.	ID=scaffold167|size363885:hit:27062:4.5.0.2;Name=augustus_masked-scaffold167|size363885-abinit-gene-2.20-mRNA-1
scaffold167|size363885	augustus_masked	match_part	207811	208072	0.99	-	.	ID=scaffold167|size363885:hsp:52460:4.5.0.2;Parent=scaffold167|size363885:hit:27062:4.5.0.2;Target=augustus_masked-scaffold167|size363885-abinit-gene-2.20-mRNA-1 342 603 +;Gap=M262
scaffold167|size363885	augustus_masked	match_part	207527	207735	0.99	-	.	ID=scaffold167|size363885:hsp:52461:4.5.0.2;Parent=scaffold167|size363885:hit:27062:4.5.0.2;Target=augustus_masked-scaffold167|size363885-abinit-gene-2.20-mRNA-1 133 341 +;Gap=M209
scaffold167|size363885	augustus_masked	match_part	207308	207439	0.99	-	.	ID=scaffold167|size363885:hsp:52462:4.5.0.2;Parent=scaffold167|size363885:hit:27062:4.5.0.2;Target=augustus_masked-scaffold167|size363885-abinit-gene-2.20-mRNA-1 1 132 +;Gap=M132
scaffold167|size363885	augustus_masked	match	220690	222876	0.48	-	.	ID=scaffold167|size363885:hit:27063:4.5.0.2;Name=augustus_masked-scaffold167|size363885-abinit-gene-2.21-mRNA-1
scaffold167|size363885	augustus_masked	match_part	222407	222876	0.48	-	.	ID=scaffold167|size363885:hsp:52463:4.5.0.2;Parent=scaffold167|size363885:hit:27063:4.5.0.2;Target=augustus_masked-scaffold167|size363885-abinit-gene-2.21-mRNA-1 1514 1983 +;Gap=M470
scaffold167|size363885	augustus_masked	match_part	221169	222312	0.48	-	.	ID=scaffold167|size363885:hsp:52464:4.5.0.2;Parent=scaffold167|size363885:hit:27063:4.5.0.2;Target=augustus_masked-scaffold167|size363885-abinit-gene-2.21-mRNA-1 370 1513 +;Gap=M1144
scaffold167|size363885	augustus_masked	match_part	220690	221058	0.48	-	.	ID=scaffold167|size363885:hsp:52465:4.5.0.2;Parent=scaffold167|size363885:hit:27063:4.5.0.2;Target=augustus_masked-scaffold167|size363885-abinit-gene-2.21-mRNA-1 1 369 +;Gap=M369
scaffold167|size363885	augustus_masked	match	255936	256400	0.95	-	.	ID=scaffold167|size363885:hit:27064:4.5.0.2;Name=augustus_masked-scaffold167|size363885-abinit-gene-2.22-mRNA-1
scaffold167|size363885	augustus_masked	match_part	256143	256400	0.95	-	.	ID=scaffold167|size363885:hsp:52466:4.5.0.2;Parent=scaffold167|size363885:hit:27064:4.5.0.2;Target=augustus_masked-scaffold167|size363885-abinit-gene-2.22-mRNA-1 115 372 +;Gap=M258
scaffold167|size363885	augustus_masked	match_part	255936	256049	0.95	-	.	ID=scaffold167|size363885:hsp:52467:4.5.0.2;Parent=scaffold167|size363885:hit:27064:4.5.0.2;Target=augustus_masked-scaffold167|size363885-abinit-gene-2.22-mRNA-1 1 114 +;Gap=M114
scaffold167|size363885	augustus_masked	match	303001	303225	0.63	-	.	ID=scaffold167|size363885:hit:27065:4.5.0.2;Name=augustus_masked-scaffold167|size363885-abinit-gene-2.23-mRNA-1
scaffold167|size363885	augustus_masked	match_part	303001	303225	0.63	-	.	ID=scaffold167|size363885:hsp:52468:4.5.0.2;Parent=scaffold167|size363885:hit:27065:4.5.0.2;Target=augustus_masked-scaffold167|size363885-abinit-gene-2.23-mRNA-1 1 225 +;Gap=M225
scaffold167|size363885	augustus_masked	match	303855	304640	1	-	.	ID=scaffold167|size363885:hit:27066:4.5.0.2;Name=augustus_masked-scaffold167|size363885-abinit-gene-2.24-mRNA-1
scaffold167|size363885	augustus_masked	match_part	304499	304640	1	-	.	ID=scaffold167|size363885:hsp:52469:4.5.0.2;Parent=scaffold167|size363885:hit:27066:4.5.0.2;Target=augustus_masked-scaffold167|size363885-abinit-gene-2.24-mRNA-1 549 690 +;Gap=M142
scaffold167|size363885	augustus_masked	match_part	303855	304402	1	-	.	ID=scaffold167|size363885:hsp:52470:4.5.0.2;Parent=scaffold167|size363885:hit:27066:4.5.0.2;Target=augustus_masked-scaffold167|size363885-abinit-gene-2.24-mRNA-1 1 548 +;Gap=M548
scaffold167|size363885	augustus_masked	match	306900	308596	0.59	-	.	ID=scaffold167|size363885:hit:27067:4.5.0.2;Name=augustus_masked-scaffold167|size363885-abinit-gene-2.25-mRNA-1
scaffold167|size363885	augustus_masked	match_part	308079	308596	0.59	-	.	ID=scaffold167|size363885:hsp:52471:4.5.0.2;Parent=scaffold167|size363885:hit:27067:4.5.0.2;Target=augustus_masked-scaffold167|size363885-abinit-gene-2.25-mRNA-1 1103 1620 +;Gap=M518
scaffold167|size363885	augustus_masked	match_part	306900	308001	0.59	-	.	ID=scaffold167|size363885:hsp:52472:4.5.0.2;Parent=scaffold167|size363885:hit:27067:4.5.0.2;Target=augustus_masked-scaffold167|size363885-abinit-gene-2.25-mRNA-1 1 1102 +;Gap=M1102
scaffold167|size363885	augustus_masked	match	308832	309710	0.65	-	.	ID=scaffold167|size363885:hit:27068:4.5.0.2;Name=augustus_masked-scaffold167|size363885-abinit-gene-2.26-mRNA-1
scaffold167|size363885	augustus_masked	match_part	308832	309710	0.65	-	.	ID=scaffold167|size363885:hsp:52473:4.5.0.2;Parent=scaffold167|size363885:hit:27068:4.5.0.2;Target=augustus_masked-scaffold167|size363885-abinit-gene-2.26-mRNA-1 1 879 +;Gap=M879
scaffold167|size363885	augustus_masked	match	309816	312329	0.48	-	.	ID=scaffold167|size363885:hit:27069:4.5.0.2;Name=augustus_masked-scaffold167|size363885-abinit-gene-2.27-mRNA-1
scaffold167|size363885	augustus_masked	match_part	311213	312329	0.48	-	.	ID=scaffold167|size363885:hsp:52474:4.5.0.2;Parent=scaffold167|size363885:hit:27069:4.5.0.2;Target=augustus_masked-scaffold167|size363885-abinit-gene-2.27-mRNA-1 1086 2202 +;Gap=M1117
scaffold167|size363885	augustus_masked	match_part	310356	311038	0.48	-	.	ID=scaffold167|size363885:hsp:52475:4.5.0.2;Parent=scaffold167|size363885:hit:27069:4.5.0.2;Target=augustus_masked-scaffold167|size363885-abinit-gene-2.27-mRNA-1 403 1085 +;Gap=M683
scaffold167|size363885	augustus_masked	match_part	309816	310217	0.48	-	.	ID=scaffold167|size363885:hsp:52476:4.5.0.2;Parent=scaffold167|size363885:hit:27069:4.5.0.2;Target=augustus_masked-scaffold167|size363885-abinit-gene-2.27-mRNA-1 1 402 +;Gap=M402
scaffold167|size363885	augustus_masked	match	313458	314588	0.63	-	.	ID=scaffold167|size363885:hit:27070:4.5.0.2;Name=augustus_masked-scaffold167|size363885-abinit-gene-2.28-mRNA-1
scaffold167|size363885	augustus_masked	match_part	313458	314588	0.63	-	.	ID=scaffold167|size363885:hsp:52477:4.5.0.2;Parent=scaffold167|size363885:hit:27070:4.5.0.2;Target=augustus_masked-scaffold167|size363885-abinit-gene-2.28-mRNA-1 1 1131 +;Gap=M1131
###
scaffold167|size363885	repeatmasker	match	50563	50581	12	+	.	ID=scaffold167|size363885:hit:25845:1.3.0.0;Name=species:%2528CGA%2529n|genus:Simple_repeat;Target=species:%2528CGA%2529n|genus:Simple_repeat 1 19 +
scaffold167|size363885	repeatmasker	match_part	50563	50581	12	+	.	ID=scaffold167|size363885:hsp:50133:1.3.0.0;Parent=scaffold167|size363885:hit:25845:1.3.0.0;Target=species:%252528CGA%252529n|genus:Simple_repeat 1 19 +
scaffold167|size363885	repeatmasker	match	28312	28348	14	+	.	ID=scaffold167|size363885:hit:25846:1.3.0.0;Name=species:A-rich|genus:Low_complexity;Target=species:A-rich|genus:Low_complexity 1 37 +
scaffold167|size363885	repeatmasker	match_part	28312	28348	14	+	.	ID=scaffold167|size363885:hsp:50134:1.3.0.0;Parent=scaffold167|size363885:hit:25846:1.3.0.0;Target=species:A-rich|genus:Low_complexity 1 37 +
scaffold167|size363885	repeatmasker	match	51746	51780	20	+	.	ID=scaffold167|size363885:hit:25847:1.3.0.0;Name=species:%2528CAG%2529n|genus:Simple_repeat;Target=species:%2528CAG%2529n|genus:Simple_repeat 1 35 +
scaffold167|size363885	repeatmasker	match_part	51746	51780	20	+	.	ID=scaffold167|size363885:hsp:50135:1.3.0.0;Parent=scaffold167|size363885:hit:25847:1.3.0.0;Target=species:%252528CAG%252529n|genus:Simple_repeat 1 35 +
scaffold167|size363885	repeatmasker	match	43537	43606	13	+	.	ID=scaffold167|size363885:hit:25848:1.3.0.0;Name=species:%2528CCTCCC%2529n|genus:Simple_repeat;Target=species:%2528CCTCCC%2529n|genus:Simple_repeat 1 70 +
scaffold167|size363885	repeatmasker	match_part	43537	43606	13	+	.	ID=scaffold167|size363885:hsp:50136:1.3.0.0;Parent=scaffold167|size363885:hit:25848:1.3.0.0;Target=species:%252528CCTCCC%252529n|genus:Simple_repeat 1 70 +
scaffold167|size363885	repeatmasker	match	82323	82414	15	+	.	ID=scaffold167|size363885:hit:25849:1.3.0.0;Name=species:%2528TCAA%2529n|genus:Simple_repeat;Target=species:%2528TCAA%2529n|genus:Simple_repeat 1 89 +
scaffold167|size363885	repeatmasker	match_part	82323	82414	15	+	.	ID=scaffold167|size363885:hsp:50137:1.3.0.0;Parent=scaffold167|size363885:hit:25849:1.3.0.0;Target=species:%252528TCAA%252529n|genus:Simple_repeat 1 89 +
scaffold167|size363885	repeatmasker	match	42185	42219	12	+	.	ID=scaffold167|size363885:hit:25850:1.3.0.0;Name=species:%2528GGAGGT%2529n|genus:Simple_repeat;Target=species:%2528GGAGGT%2529n|genus:Simple_repeat 1 35 +
scaffold167|size363885	repeatmasker	match_part	42185	42219	12	+	.	ID=scaffold167|size363885:hsp:50138:1.3.0.0;Parent=scaffold167|size363885:hit:25850:1.3.0.0;Target=species:%252528GGAGGT%252529n|genus:Simple_repeat 1 35 +
scaffold167|size363885	repeatmasker	match	2258	2286	13	+	.	ID=scaffold167|size363885:hit:25851:1.3.0.0;Name=species:%2528ACA%2529n|genus:Simple_repeat;Target=species:%2528ACA%2529n|genus:Simple_repeat 1 58 +
scaffold167|size363885	repeatmasker	match_part	2258	2286	13	+	.	ID=scaffold167|size363885:hsp:50139:1.3.0.0;Parent=scaffold167|size363885:hit:25851:1.3.0.0;Target=species:%252528ACA%252529n|genus:Simple_repeat 1 58 +
scaffold167|size363885	repeatmasker	match	80867	80904	36	+	.	ID=scaffold167|size363885:hit:25852:1.3.0.0;Name=species:%2528GAG%2529n|genus:Simple_repeat;Target=species:%2528GAG%2529n|genus:Simple_repeat 1 38 +
scaffold167|size363885	repeatmasker	match_part	80867	80904	36	+	.	ID=scaffold167|size363885:hsp:50140:1.3.0.0;Parent=scaffold167|size363885:hit:25852:1.3.0.0;Target=species:%252528GAG%252529n|genus:Simple_repeat 1 38 +
scaffold167|size363885	repeatmasker	match	2226	2257	18	+	.	ID=scaffold167|size363885:hit:25853:1.3.0.0;Name=species:%2528ACGACA%2529n|genus:Simple_repeat;Target=species:%2528ACGACA%2529n|genus:Simple_repeat 1 32 +
scaffold167|size363885	repeatmasker	match_part	2226	2257	18	+	.	ID=scaffold167|size363885:hsp:50141:1.3.0.0;Parent=scaffold167|size363885:hit:25853:1.3.0.0;Target=species:%252528ACGACA%252529n|genus:Simple_repeat 1 32 +
scaffold167|size363885	repeatmasker	match	50299	50323	13	+	.	ID=scaffold167|size363885:hit:25854:1.3.0.0;Name=species:%2528CGC%2529n|genus:Simple_repeat;Target=species:%2528CGC%2529n|genus:Simple_repeat 1 25 +
scaffold167|size363885	repeatmasker	match_part	50299	50323	13	+	.	ID=scaffold167|size363885:hsp:50142:1.3.0.0;Parent=scaffold167|size363885:hit:25854:1.3.0.0;Target=species:%252528CGC%252529n|genus:Simple_repeat 1 25 +
scaffold167|size363885	repeatmasker	match	95321	95368	36	+	.	ID=scaffold167|size363885:hit:25855:1.3.0.0;Name=species:%2528AACTGACGAC%2529n|genus:Simple_repeat;Target=species:%2528AACTGACGAC%2529n|genus:Simple_repeat 1 48 +
scaffold167|size363885	repeatmasker	match_part	95321	95368	36	+	.	ID=scaffold167|size363885:hsp:50143:1.3.0.0;Parent=scaffold167|size363885:hit:25855:1.3.0.0;Target=species:%252528AACTGACGAC%252529n|genus:Simple_repeat 1 48 +
scaffold167|size363885	repeatmasker	match	50480	50504	13	+	.	ID=scaffold167|size363885:hit:25856:1.3.0.0;Name=species:%2528GAC%2529n|genus:Simple_repeat;Target=species:%2528GAC%2529n|genus:Simple_repeat 1 25 +
scaffold167|size363885	repeatmasker	match_part	50480	50504	13	+	.	ID=scaffold167|size363885:hsp:50144:1.3.0.0;Parent=scaffold167|size363885:hit:25856:1.3.0.0;Target=species:%252528GAC%252529n|genus:Simple_repeat 1 25 +
scaffold167|size363885	repeatmasker	match	43183	43202	13	+	.	ID=scaffold167|size363885:hit:25857:1.3.0.0;Name=species:%2528CCG%2529n|genus:Simple_repeat;Target=species:%2528CCG%2529n|genus:Simple_repeat 1 20 +
scaffold167|size363885	repeatmasker	match_part	43183	43202	13	+	.	ID=scaffold167|size363885:hsp:50145:1.3.0.0;Parent=scaffold167|size363885:hit:25857:1.3.0.0;Target=species:%252528CCG%252529n|genus:Simple_repeat 1 20 +
scaffold167|size363885	repeatmasker	match	66672	66714	15	+	.	ID=scaffold167|size363885:hit:25858:1.3.0.0;Name=species:%2528ACAG%2529n|genus:Simple_repeat;Target=species:%2528ACAG%2529n|genus:Simple_repeat 1 45 +
scaffold167|size363885	repeatmasker	match_part	66672	66714	15	+	.	ID=scaffold167|size363885:hsp:50146:1.3.0.0;Parent=scaffold167|size363885:hit:25858:1.3.0.0;Target=species:%252528ACAG%252529n|genus:Simple_repeat 1 45 +
scaffold167|size363885	repeatmasker	match	66921	66943	13	+	.	ID=scaffold167|size363885:hit:25859:1.3.0.0;Name=species:%2528TGT%2529n|genus:Simple_repeat;Target=species:%2528TGT%2529n|genus:Simple_repeat 1 22 +
scaffold167|size363885	repeatmasker	match_part	66921	66943	13	+	.	ID=scaffold167|size363885:hsp:50147:1.3.0.0;Parent=scaffold167|size363885:hit:25859:1.3.0.0;Target=species:%252528TGT%252529n|genus:Simple_repeat 1 22 +
scaffold167|size363885	repeatmasker	match	13677	13716	28	+	.	ID=scaffold167|size363885:hit:25860:1.3.0.0;Name=species:%2528AGAGCA%2529n|genus:Simple_repeat;Target=species:%2528AGAGCA%2529n|genus:Simple_repeat 1 40 +
scaffold167|size363885	repeatmasker	match_part	13677	13716	28	+	.	ID=scaffold167|size363885:hsp:50148:1.3.0.0;Parent=scaffold167|size363885:hit:25860:1.3.0.0;Target=species:%252528AGAGCA%252529n|genus:Simple_repeat 1 40 +
scaffold167|size363885	repeatmasker	match	24576	24583	22	+	.	ID=scaffold167|size363885:hit:25861:1.3.0.0;Name=species:%2528CCACAA%2529n|genus:Simple_repeat;Target=species:%2528CCACAA%2529n|genus:Simple_repeat 1 11 +
scaffold167|size363885	repeatmasker	match_part	24576	24583	22	+	.	ID=scaffold167|size363885:hsp:50149:1.3.0.0;Parent=scaffold167|size363885:hit:25861:1.3.0.0;Target=species:%252528CCACAA%252529n|genus:Simple_repeat 1 11 +
scaffold167|size363885	repeatmasker	match	24618	24670	22	+	.	ID=scaffold167|size363885:hit:25862:1.3.0.0;Name=species:%2528CCACAA%2529n|genus:Simple_repeat;Target=species:%2528CCACAA%2529n|genus:Simple_repeat 12 94 +
scaffold167|size363885	repeatmasker	match_part	24618	24670	22	+	.	ID=scaffold167|size363885:hsp:50150:1.3.0.0;Parent=scaffold167|size363885:hit:25862:1.3.0.0;Target=species:%252528CCACAA%252529n|genus:Simple_repeat 12 94 +
scaffold167|size363885	repeatmasker	match	65549	65605	13	+	.	ID=scaffold167|size363885:hit:25863:1.3.0.0;Name=species:%2528TCC%2529n|genus:Simple_repeat;Target=species:%2528TCC%2529n|genus:Simple_repeat 1 57 +
scaffold167|size363885	repeatmasker	match_part	65549	65605	13	+	.	ID=scaffold167|size363885:hsp:50151:1.3.0.0;Parent=scaffold167|size363885:hit:25863:1.3.0.0;Target=species:%252528TCC%252529n|genus:Simple_repeat 1 57 +
scaffold167|size363885	repeatmasker	match	80674	80698	12	+	.	ID=scaffold167|size363885:hit:25864:1.3.0.0;Name=species:%2528TCC%2529n|genus:Simple_repeat;Target=species:%2528TCC%2529n|genus:Simple_repeat 1 24 +
scaffold167|size363885	repeatmasker	match_part	80674	80698	12	+	.	ID=scaffold167|size363885:hsp:50152:1.3.0.0;Parent=scaffold167|size363885:hit:25864:1.3.0.0;Target=species:%252528TCC%252529n|genus:Simple_repeat 1 24 +
scaffold167|size363885	repeatmasker	match	67166	67210	17	+	.	ID=scaffold167|size363885:hit:25865:1.3.0.0;Name=species:%2528TTGA%2529n|genus:Simple_repeat;Target=species:%2528TTGA%2529n|genus:Simple_repeat 1 45 +
scaffold167|size363885	repeatmasker	match_part	67166	67210	17	+	.	ID=scaffold167|size363885:hsp:50153:1.3.0.0;Parent=scaffold167|size363885:hit:25865:1.3.0.0;Target=species:%252528TTGA%252529n|genus:Simple_repeat 1 45 +
scaffold167|size363885	repeatmasker	match	24584	24617	13	+	.	ID=scaffold167|size363885:hit:25866:1.3.0.0;Name=species:%2528ACAACCT%2529n|genus:Simple_repeat;Target=species:%2528ACAACCT%2529n|genus:Simple_repeat 1 37 +
scaffold167|size363885	repeatmasker	match_part	24584	24617	13	+	.	ID=scaffold167|size363885:hsp:50154:1.3.0.0;Parent=scaffold167|size363885:hit:25866:1.3.0.0;Target=species:%252528ACAACCT%252529n|genus:Simple_repeat 1 37 +
scaffold167|size363885	repeatmasker	match	82045	82100	15	+	.	ID=scaffold167|size363885:hit:25867:1.3.0.0;Name=species:%2528CATC%2529n|genus:Simple_repeat;Target=species:%2528CATC%2529n|genus:Simple_repeat 1 50 +
scaffold167|size363885	repeatmasker	match_part	82045	82100	15	+	.	ID=scaffold167|size363885:hsp:50155:1.3.0.0;Parent=scaffold167|size363885:hit:25867:1.3.0.0;Target=species:%252528CATC%252529n|genus:Simple_repeat 1 50 +
scaffold167|size363885	repeatmasker	match	51517	51544	16	+	.	ID=scaffold167|size363885:hit:25868:1.3.0.0;Name=species:%2528GCA%2529n|genus:Simple_repeat;Target=species:%2528GCA%2529n|genus:Simple_repeat 1 28 +
scaffold167|size363885	repeatmasker	match_part	51517	51544	16	+	.	ID=scaffold167|size363885:hsp:50156:1.3.0.0;Parent=scaffold167|size363885:hit:25868:1.3.0.0;Target=species:%252528GCA%252529n|genus:Simple_repeat 1 28 +
scaffold167|size363885	repeatmasker	match	1137	1265	1005	+	.	ID=scaffold167|size363885:hit:25869:1.3.0.0;Name=species:genome_8_1002|genus:Unspecified;Target=species:genome_8_1002|genus:Unspecified 240 366 +
scaffold167|size363885	repeatmasker	match_part	1137	1265	1005	+	.	ID=scaffold167|size363885:hsp:50157:1.3.0.0;Parent=scaffold167|size363885:hit:25869:1.3.0.0;Target=species:genome_8_1002|genus:Unspecified 240 366 +
scaffold167|size363885	repeatmasker	match	1313	1387	242	+	.	ID=scaffold167|size363885:hit:25870:1.3.0.0;Name=species:rnd-5_family-616|genus:Unknown;Target=species:rnd-5_family-616|genus:Unknown 1 76 +
scaffold167|size363885	repeatmasker	match_part	1313	1387	242	+	.	ID=scaffold167|size363885:hsp:50158:1.3.0.0;Parent=scaffold167|size363885:hit:25870:1.3.0.0;Target=species:rnd-5_family-616|genus:Unknown 1 76 +
scaffold167|size363885	repeatmasker	match	7928	8449	2327	+	.	ID=scaffold167|size363885:hit:25871:1.3.0.0;Name=species:genome_12_13052|genus:Unspecified;Target=species:genome_12_13052|genus:Unspecified 1 472 +
scaffold167|size363885	repeatmasker	match_part	7928	8449	2327	+	.	ID=scaffold167|size363885:hsp:50159:1.3.0.0;Parent=scaffold167|size363885:hit:25871:1.3.0.0;Target=species:genome_12_13052|genus:Unspecified 1 472 +
scaffold167|size363885	repeatmasker	match	10103	10609	466	+	.	ID=scaffold167|size363885:hit:25872:1.3.0.0;Name=species:rnd-1_family-1272|genus:LTR%252FGypsy;Target=species:rnd-1_family-1272|genus:LTR%252FGypsy 7 149 +
scaffold167|size363885	repeatmasker	match_part	10103	10609	466	+	.	ID=scaffold167|size363885:hsp:50160:1.3.0.0;Parent=scaffold167|size363885:hit:25872:1.3.0.0;Target=species:rnd-1_family-1272|genus:LTR%25252FGypsy 7 149 +
scaffold167|size363885	repeatrunner	protein_match	11581	12030	164	-	.	ID=scaffold167|size363885:hit:25873:1.3.0.0;Name=gi|15227509|ref|NP_178904.1|;Target=gi|15227509|ref|NP_178904.1| 83 231 +
scaffold167|size363885	repeatrunner	match_part	11581	12030	164	-	.	ID=scaffold167|size363885:hsp:50161:1.3.0.0;Parent=scaffold167|size363885:hit:25873:1.3.0.0;Target=gi|15227509|ref|NP_178904.1| 83 231 +
scaffold167|size363885	repeatmasker	match	13100	14914	1513	+	.	ID=scaffold167|size363885:hit:25874:1.3.0.0;Name=species:rnd-1_family-953|genus:Unknown;Target=species:rnd-1_family-953|genus:Unknown 20 784 +
scaffold167|size363885	repeatmasker	match_part	13100	14914	1513	+	.	ID=scaffold167|size363885:hsp:50162:1.3.0.0;Parent=scaffold167|size363885:hit:25874:1.3.0.0;Target=species:rnd-1_family-953|genus:Unknown 20 784 +
scaffold167|size363885	repeatmasker	match	17759	23182	6846	+	.	ID=scaffold167|size363885:hit:25875:1.3.0.0;Name=species:rnd-4_family-1139|genus:Unknown;Target=species:rnd-4_family-1139|genus:Unknown 230 1776 +
scaffold167|size363885	repeatmasker	match_part	17759	23182	6846	+	.	ID=scaffold167|size363885:hsp:50163:1.3.0.0;Parent=scaffold167|size363885:hit:25875:1.3.0.0;Target=species:rnd-4_family-1139|genus:Unknown 230 1776 +
scaffold167|size363885	repeatmasker	match	25205	25294	238	+	.	ID=scaffold167|size363885:hit:25876:1.3.0.0;Name=species:rnd-5_family-165|genus:LTR%252FGypsy;Target=species:rnd-5_family-165|genus:LTR%252FGypsy 2074 2163 +
scaffold167|size363885	repeatmasker	match_part	25205	25294	238	+	.	ID=scaffold167|size363885:hsp:50164:1.3.0.0;Parent=scaffold167|size363885:hit:25876:1.3.0.0;Target=species:rnd-5_family-165|genus:LTR%25252FGypsy 2074 2163 +
scaffold167|size363885	repeatmasker	match	31305	31666	635	+	.	ID=scaffold167|size363885:hit:25877:1.3.0.0;Name=species:rnd-1_family-26|genus:Unknown;Target=species:rnd-1_family-26|genus:Unknown 1 177 +
scaffold167|size363885	repeatmasker	match_part	31305	31666	635	+	.	ID=scaffold167|size363885:hsp:50165:1.3.0.0;Parent=scaffold167|size363885:hit:25877:1.3.0.0;Target=species:rnd-1_family-26|genus:Unknown 1 177 +
scaffold167|size363885	repeatmasker	match	32365	32974	3941	+	.	ID=scaffold167|size363885:hit:25878:1.3.0.0;Name=species:genome_2_13490|genus:Unspecified;Target=species:genome_2_13490|genus:Unspecified 1 613 +
scaffold167|size363885	repeatmasker	match_part	32365	32974	3941	+	.	ID=scaffold167|size363885:hsp:50166:1.3.0.0;Parent=scaffold167|size363885:hit:25878:1.3.0.0;Target=species:genome_2_13490|genus:Unspecified 1 613 +
scaffold167|size363885	repeatmasker	match	33234	33277	271	+	.	ID=scaffold167|size363885:hit:25879:1.3.0.0;Name=species:scaffold37|size854255_%2528dbseq-nr_614%2529_%255B375639%252C381755%255D|genus:Unspecified;Target=species:scaffold37|size854255_%2528dbseq-nr_614%2529_%255B375639%252C381755%255D|genus:Unspecified 318 360 +
scaffold167|size363885	repeatmasker	match_part	33234	33277	271	+	.	ID=scaffold167|size363885:hsp:50167:1.3.0.0;Parent=scaffold167|size363885:hit:25879:1.3.0.0;Target=species:scaffold37|size854255_%252528dbseq-nr_614%252529_%25255B375639%25252C381755%25255D|genus:Unspecified 318 360 +
scaffold167|size363885	repeatmasker	match	33379	33633	1038	+	.	ID=scaffold167|size363885:hit:25880:1.3.0.0;Name=species:scaffold148|size484791_%2528dbseq-nr_708%2529_%255B394079%252C400011%255D|genus:Unspecified;Target=species:scaffold148|size484791_%2528dbseq-nr_708%2529_%255B394079%252C400011%255D|genus:Unspecified 172 425 +
scaffold167|size363885	repeatmasker	match_part	33379	33633	1038	+	.	ID=scaffold167|size363885:hsp:50168:1.3.0.0;Parent=scaffold167|size363885:hit:25880:1.3.0.0;Target=species:scaffold148|size484791_%252528dbseq-nr_708%252529_%25255B394079%25252C400011%25255D|genus:Unspecified 172 425 +
scaffold167|size363885	repeatmasker	match	33793	34403	435	+	.	ID=scaffold167|size363885:hit:25881:1.3.0.0;Name=species:scaffold208|size262725_%2528dbseq-nr_431%2529_%255B103277%252C109396%255D|genus:Unspecified;Target=species:scaffold208|size262725_%2528dbseq-nr_431%2529_%255B103277%252C109396%255D|genus:Unspecified 4829 5433 +
scaffold167|size363885	repeatmasker	match_part	33793	34403	435	+	.	ID=scaffold167|size363885:hsp:50169:1.3.0.0;Parent=scaffold167|size363885:hit:25881:1.3.0.0;Target=species:scaffold208|size262725_%252528dbseq-nr_431%252529_%25255B103277%25252C109396%25255D|genus:Unspecified 4829 5433 +
scaffold167|size363885	repeatrunner	protein_match	35120	35425	167	-	.	ID=scaffold167|size363885:hit:25882:1.3.0.0;Name=gi|15227509|ref|NP_178904.1|;Target=gi|15227509|ref|NP_178904.1| 133 235 +
scaffold167|size363885	repeatrunner	match_part	35120	35425	167	-	.	ID=scaffold167|size363885:hsp:50170:1.3.0.0;Parent=scaffold167|size363885:hit:25882:1.3.0.0;Target=gi|15227509|ref|NP_178904.1| 133 235 +
scaffold167|size363885	repeatrunner	protein_match	35644	35946	150	-	.	ID=scaffold167|size363885:hit:25883:1.3.0.0;Name=gi|6457198|gb|AAF09382.1|;Target=gi|6457198|gb|AAF09382.1| 3 82 +
scaffold167|size363885	repeatrunner	match_part	35644	35946	150	-	.	ID=scaffold167|size363885:hsp:50171:1.3.0.0;Parent=scaffold167|size363885:hit:25883:1.3.0.0;Target=gi|6457198|gb|AAF09382.1| 3 82 +
scaffold167|size363885	repeatmasker	match	36744	37027	725	+	.	ID=scaffold167|size363885:hit:25884:1.3.0.0;Name=species:scaffold233|size717952_%2528dbseq-nr_637%2529_%255B346609%252C352715%255D|genus:Unspecified;Target=species:scaffold233|size717952_%2528dbseq-nr_637%2529_%255B346609%252C352715%255D|genus:Unspecified 2253 2516 +
scaffold167|size363885	repeatmasker	match_part	36744	37027	725	+	.	ID=scaffold167|size363885:hsp:50172:1.3.0.0;Parent=scaffold167|size363885:hit:25884:1.3.0.0;Target=species:scaffold233|size717952_%252528dbseq-nr_637%252529_%25255B346609%25252C352715%25255D|genus:Unspecified 2253 2516 +
scaffold167|size363885	repeatmasker	match	39031	39280	339	+	.	ID=scaffold167|size363885:hit:25885:1.3.0.0;Name=species:scaffold122|size482992_%2528dbseq-nr_654%2529_%255B248621%252C254518%255D|genus:Unspecified;Target=species:scaffold122|size482992_%2528dbseq-nr_654%2529_%255B248621%252C254518%255D|genus:Unspecified 204 411 +
scaffold167|size363885	repeatmasker	match_part	39031	39280	339	+	.	ID=scaffold167|size363885:hsp:50173:1.3.0.0;Parent=scaffold167|size363885:hit:25885:1.3.0.0;Target=species:scaffold122|size482992_%252528dbseq-nr_654%252529_%25255B248621%25252C254518%25255D|genus:Unspecified 204 411 +
scaffold167|size363885	repeatmasker	match	39377	40363	882	+	.	ID=scaffold167|size363885:hit:25886:1.3.0.0;Name=species:rnd-4_family-710|genus:Unknown;Target=species:rnd-4_family-710|genus:Unknown 1 703 +
scaffold167|size363885	repeatmasker	match_part	39377	40363	882	+	.	ID=scaffold167|size363885:hsp:50174:1.3.0.0;Parent=scaffold167|size363885:hit:25886:1.3.0.0;Target=species:rnd-4_family-710|genus:Unknown 1 703 +
scaffold167|size363885	repeatmasker	match	42237	42543	1958	+	.	ID=scaffold167|size363885:hit:25887:1.3.0.0;Name=species:rnd-1_family-1362|genus:Unknown;Target=species:rnd-1_family-1362|genus:Unknown 6 315 +
scaffold167|size363885	repeatmasker	match_part	42237	42543	1958	+	.	ID=scaffold167|size363885:hsp:50175:1.3.0.0;Parent=scaffold167|size363885:hit:25887:1.3.0.0;Target=species:rnd-1_family-1362|genus:Unknown 6 315 +
scaffold167|size363885	repeatmasker	match	42587	43086	2932	+	.	ID=scaffold167|size363885:hit:25888:1.3.0.0;Name=species:rnd-1_family-29|genus:Unknown;Target=species:rnd-1_family-29|genus:Unknown 1 423 +
scaffold167|size363885	repeatmasker	match_part	42587	43086	2932	+	.	ID=scaffold167|size363885:hsp:50176:1.3.0.0;Parent=scaffold167|size363885:hit:25888:1.3.0.0;Target=species:rnd-1_family-29|genus:Unknown 1 423 +
scaffold167|size363885	repeatmasker	match	70212	70356	480	+	.	ID=scaffold167|size363885:hit:25889:1.3.0.0;Name=species:genome_12_1107|genus:Unspecified;Target=species:genome_12_1107|genus:Unspecified 182 287 +
scaffold167|size363885	repeatmasker	match_part	70212	70356	480	+	.	ID=scaffold167|size363885:hsp:50177:1.3.0.0;Parent=scaffold167|size363885:hit:25889:1.3.0.0;Target=species:genome_12_1107|genus:Unspecified 182 287 +
scaffold167|size363885	repeatmasker	match	70402	70518	548	+	.	ID=scaffold167|size363885:hit:25890:1.3.0.0;Name=species:genome_12_1107|genus:Unspecified;Target=species:genome_12_1107|genus:Unspecified 34 144 +
scaffold167|size363885	repeatmasker	match_part	70402	70518	548	+	.	ID=scaffold167|size363885:hsp:50178:1.3.0.0;Parent=scaffold167|size363885:hit:25890:1.3.0.0;Target=species:genome_12_1107|genus:Unspecified 34 144 +
scaffold167|size363885	repeatmasker	match	70581	76623	9373	+	.	ID=scaffold167|size363885:hit:25891:1.3.0.0;Name=species:rnd-5_family-9647|genus:Unknown;Target=species:rnd-5_family-9647|genus:Unknown 1 998 +
scaffold167|size363885	repeatmasker	match_part	70581	76623	9373	+	.	ID=scaffold167|size363885:hsp:50179:1.3.0.0;Parent=scaffold167|size363885:hit:25891:1.3.0.0;Target=species:rnd-5_family-9647|genus:Unknown 1 998 +
scaffold167|size363885	repeatmasker	match	76973	80671	23295	+	.	ID=scaffold167|size363885:hit:25892:1.3.0.0;Name=species:rnd-1_family-187|genus:DNA%252FhAT-Tag1;Target=species:rnd-1_family-187|genus:DNA%252FhAT-Tag1 1 3382 +
scaffold167|size363885	repeatmasker	match_part	76973	80671	23295	+	.	ID=scaffold167|size363885:hsp:50180:1.3.0.0;Parent=scaffold167|size363885:hit:25892:1.3.0.0;Target=species:rnd-1_family-187|genus:DNA%25252FhAT-Tag1 1 3382 +
scaffold167|size363885	repeatmasker	match	80750	81974	2305	+	.	ID=scaffold167|size363885:hit:25893:1.3.0.0;Name=species:rnd-1_family-554|genus:Unknown;Target=species:rnd-1_family-554|genus:Unknown 28 509 +
scaffold167|size363885	repeatmasker	match_part	80750	81974	2305	+	.	ID=scaffold167|size363885:hsp:50181:1.3.0.0;Parent=scaffold167|size363885:hit:25893:1.3.0.0;Target=species:rnd-1_family-554|genus:Unknown 28 509 +
scaffold167|size363885	repeatmasker	match	82810	92323	40369	+	.	ID=scaffold167|size363885:hit:25894:1.3.0.0;Name=species:rnd-1_family-221|genus:Unknown;Target=species:rnd-1_family-221|genus:Unknown 1 5281 +
scaffold167|size363885	repeatmasker	match_part	82810	92323	40369	+	.	ID=scaffold167|size363885:hsp:50182:1.3.0.0;Parent=scaffold167|size363885:hit:25894:1.3.0.0;Target=species:rnd-1_family-221|genus:Unknown 1 5281 +
scaffold167|size363885	repeatmasker	match	93210	93323	437	+	.	ID=scaffold167|size363885:hit:25895:1.3.0.0;Name=species:rnd-5_family-5132|genus:Unknown;Target=species:rnd-5_family-5132|genus:Unknown 1636 1747 +
scaffold167|size363885	repeatmasker	match_part	93210	93323	437	+	.	ID=scaffold167|size363885:hsp:50183:1.3.0.0;Parent=scaffold167|size363885:hit:25895:1.3.0.0;Target=species:rnd-5_family-5132|genus:Unknown 1636 1747 +
scaffold167|size363885	repeatmasker	match	94968	95185	730	+	.	ID=scaffold167|size363885:hit:25896:1.3.0.0;Name=species:genome_3_16765|genus:Unspecified;Target=species:genome_3_16765|genus:Unspecified 6 228 +
scaffold167|size363885	repeatmasker	match_part	94968	95185	730	+	.	ID=scaffold167|size363885:hsp:50184:1.3.0.0;Parent=scaffold167|size363885:hit:25896:1.3.0.0;Target=species:genome_3_16765|genus:Unspecified 6 228 +
scaffold167|size363885	repeatmasker	match	95279	95319	374	+	.	ID=scaffold167|size363885:hit:25897:1.3.0.0;Name=species:genome_5_2387|genus:Unspecified;Target=species:genome_5_2387|genus:Unspecified 1 41 +
scaffold167|size363885	repeatmasker	match_part	95279	95319	374	+	.	ID=scaffold167|size363885:hsp:50185:1.3.0.0;Parent=scaffold167|size363885:hit:25897:1.3.0.0;Target=species:genome_5_2387|genus:Unspecified 1 41 +
scaffold167|size363885	repeatmasker	match	95369	95920	4895	+	.	ID=scaffold167|size363885:hit:25898:1.3.0.0;Name=species:genome_5_2387|genus:Unspecified;Target=species:genome_5_2387|genus:Unspecified 81 631 +
scaffold167|size363885	repeatmasker	match_part	95369	95920	4895	+	.	ID=scaffold167|size363885:hsp:50186:1.3.0.0;Parent=scaffold167|size363885:hit:25898:1.3.0.0;Target=species:genome_5_2387|genus:Unspecified 81 631 +
scaffold167|size363885	repeatmasker	match	96173	97086	3448	+	.	ID=scaffold167|size363885:hit:25899:1.3.0.0;Name=species:rnd-5_family-2047|genus:LTR%252FGypsy;Target=species:rnd-5_family-2047|genus:LTR%252FGypsy 3888 4863 +
scaffold167|size363885	repeatmasker	match_part	96173	97086	3448	+	.	ID=scaffold167|size363885:hsp:50187:1.3.0.0;Parent=scaffold167|size363885:hit:25899:1.3.0.0;Target=species:rnd-5_family-2047|genus:LTR%25252FGypsy 3888 4863 +
scaffold167|size363885	repeatmasker	match	97667	99131	5411	+	.	ID=scaffold167|size363885:hit:25900:1.3.0.0;Name=species:rnd-5_family-2047|genus:LTR%252FGypsy;Target=species:rnd-5_family-2047|genus:LTR%252FGypsy 1801 3329 +
scaffold167|size363885	repeatmasker	match_part	97667	99131	5411	+	.	ID=scaffold167|size363885:hsp:50188:1.3.0.0;Parent=scaffold167|size363885:hit:25900:1.3.0.0;Target=species:rnd-5_family-2047|genus:LTR%25252FGypsy 1801 3329 +
scaffold167|size363885	repeatmasker	match	99542	99623	276	+	.	ID=scaffold167|size363885:hit:25901:1.3.0.0;Name=species:rnd-5_family-4228|genus:Unknown;Target=species:rnd-5_family-4228|genus:Unknown 10 85 +
scaffold167|size363885	repeatmasker	match_part	99542	99623	276	+	.	ID=scaffold167|size363885:hsp:50189:1.3.0.0;Parent=scaffold167|size363885:hit:25901:1.3.0.0;Target=species:rnd-5_family-4228|genus:Unknown 10 85 +
scaffold167|size363885	repeatmasker	match	99703	99999	446	+	.	ID=scaffold167|size363885:hit:25902:1.3.0.0;Name=species:rnd-1_family-399|genus:Unknown;Target=species:rnd-1_family-399|genus:Unknown 34 310 +
scaffold167|size363885	repeatmasker	match_part	99703	99999	446	+	.	ID=scaffold167|size363885:hsp:50190:1.3.0.0;Parent=scaffold167|size363885:hit:25902:1.3.0.0;Target=species:rnd-1_family-399|genus:Unknown 34 310 +
scaffold167|size363885	repeatmasker	match	178759	179839	430	+	.	ID=scaffold167|size363885:hit:25903:1.3.0.1;Name=species:GA-rich|genus:Low_complexity;Target=species:GA-rich|genus:Low_complexity 1 1121 +
scaffold167|size363885	repeatmasker	match_part	178759	179839	430	+	.	ID=scaffold167|size363885:hsp:50191:1.3.0.1;Parent=scaffold167|size363885:hit:25903:1.3.0.1;Target=species:GA-rich|genus:Low_complexity 1 1121 +
scaffold167|size363885	repeatmasker	match	119811	119834	12	+	.	ID=scaffold167|size363885:hit:25904:1.3.0.1;Name=species:%2528ATT%2529n|genus:Simple_repeat;Target=species:%2528ATT%2529n|genus:Simple_repeat 1 24 +
scaffold167|size363885	repeatmasker	match_part	119811	119834	12	+	.	ID=scaffold167|size363885:hsp:50192:1.3.0.1;Parent=scaffold167|size363885:hit:25904:1.3.0.1;Target=species:%252528ATT%252529n|genus:Simple_repeat 1 24 +
scaffold167|size363885	repeatmasker	match	174001	174038	12	+	.	ID=scaffold167|size363885:hit:25905:1.3.0.1;Name=species:%2528CATC%2529n|genus:Simple_repeat;Target=species:%2528CATC%2529n|genus:Simple_repeat 1 39 +
scaffold167|size363885	repeatmasker	match_part	174001	174038	12	+	.	ID=scaffold167|size363885:hsp:50193:1.3.0.1;Parent=scaffold167|size363885:hit:25905:1.3.0.1;Target=species:%252528CATC%252529n|genus:Simple_repeat 1 39 +
scaffold167|size363885	repeatmasker	match	133208	133235	12	+	.	ID=scaffold167|size363885:hit:25906:1.3.0.1;Name=species:%2528TTATG%2529n|genus:Simple_repeat;Target=species:%2528TTATG%2529n|genus:Simple_repeat 1 27 +
scaffold167|size363885	repeatmasker	match_part	133208	133235	12	+	.	ID=scaffold167|size363885:hsp:50194:1.3.0.1;Parent=scaffold167|size363885:hit:25906:1.3.0.1;Target=species:%252528TTATG%252529n|genus:Simple_repeat 1 27 +
scaffold167|size363885	repeatmasker	match	108113	108133	17	+	.	ID=scaffold167|size363885:hit:25907:1.3.0.1;Name=species:%2528AC%2529n|genus:Simple_repeat;Target=species:%2528AC%2529n|genus:Simple_repeat 1 21 +
scaffold167|size363885	repeatmasker	match_part	108113	108133	17	+	.	ID=scaffold167|size363885:hsp:50195:1.3.0.1;Parent=scaffold167|size363885:hit:25907:1.3.0.1;Target=species:%252528AC%252529n|genus:Simple_repeat 1 21 +
scaffold167|size363885	repeatmasker	match	100107	101179	513	+	.	ID=scaffold167|size363885:hit:25908:1.3.0.1;Name=species:rnd-1_family-399|genus:Unknown;Target=species:rnd-1_family-399|genus:Unknown 44 318 +
scaffold167|size363885	repeatmasker	match_part	100107	101179	513	+	.	ID=scaffold167|size363885:hsp:50196:1.3.0.1;Parent=scaffold167|size363885:hit:25908:1.3.0.1;Target=species:rnd-1_family-399|genus:Unknown 44 318 +
scaffold167|size363885	repeatmasker	match	101256	101396	230	+	.	ID=scaffold167|size363885:hit:25909:1.3.0.1;Name=species:rnd-1_family-365|genus:Unknown;Target=species:rnd-1_family-365|genus:Unknown 50 197 +
scaffold167|size363885	repeatmasker	match_part	101256	101396	230	+	.	ID=scaffold167|size363885:hsp:50197:1.3.0.1;Parent=scaffold167|size363885:hit:25909:1.3.0.1;Target=species:rnd-1_family-365|genus:Unknown 50 197 +
scaffold167|size363885	repeatmasker	match	101485	101800	752	+	.	ID=scaffold167|size363885:hit:25910:1.3.0.1;Name=species:rnd-5_family-2623|genus:Unknown;Target=species:rnd-5_family-2623|genus:Unknown 1 317 +
scaffold167|size363885	repeatmasker	match_part	101485	101800	752	+	.	ID=scaffold167|size363885:hsp:50198:1.3.0.1;Parent=scaffold167|size363885:hit:25910:1.3.0.1;Target=species:rnd-5_family-2623|genus:Unknown 1 317 +
scaffold167|size363885	repeatmasker	match	101913	102898	2505	+	.	ID=scaffold167|size363885:hit:25911:1.3.0.1;Name=species:rnd-5_family-2047|genus:LTR%252FGypsy;Target=species:rnd-5_family-2047|genus:LTR%252FGypsy 1093 1781 +
scaffold167|size363885	repeatmasker	match_part	101913	102898	2505	+	.	ID=scaffold167|size363885:hsp:50199:1.3.0.1;Parent=scaffold167|size363885:hit:25911:1.3.0.1;Target=species:rnd-5_family-2047|genus:LTR%25252FGypsy 1093 1781 +
scaffold167|size363885	repeatmasker	match	104215	105001	1986	+	.	ID=scaffold167|size363885:hit:25912:1.3.0.1;Name=species:rnd-5_family-2047|genus:LTR%252FGypsy;Target=species:rnd-5_family-2047|genus:LTR%252FGypsy 498 1084 +
scaffold167|size363885	repeatmasker	match_part	104215	105001	1986	+	.	ID=scaffold167|size363885:hsp:50200:1.3.0.1;Parent=scaffold167|size363885:hit:25912:1.3.0.1;Target=species:rnd-5_family-2047|genus:LTR%25252FGypsy 498 1084 +
scaffold167|size363885	repeatmasker	match	105561	106166	3517	+	.	ID=scaffold167|size363885:hit:25913:1.3.0.1;Name=species:genome_10_6370|genus:Unspecified;Target=species:genome_10_6370|genus:Unspecified 1 620 +
scaffold167|size363885	repeatmasker	match_part	105561	106166	3517	+	.	ID=scaffold167|size363885:hsp:50201:1.3.0.1;Parent=scaffold167|size363885:hit:25913:1.3.0.1;Target=species:genome_10_6370|genus:Unspecified 1 620 +
scaffold167|size363885	repeatmasker	match	109488	110126	2965	+	.	ID=scaffold167|size363885:hit:25914:1.3.0.1;Name=species:rnd-1_family-17|genus:Unknown;Target=species:rnd-1_family-17|genus:Unknown 4 556 +
scaffold167|size363885	repeatmasker	match_part	109488	110126	2965	+	.	ID=scaffold167|size363885:hsp:50202:1.3.0.1;Parent=scaffold167|size363885:hit:25914:1.3.0.1;Target=species:rnd-1_family-17|genus:Unknown 4 556 +
scaffold167|size363885	repeatmasker	match	112671	114448	4547	+	.	ID=scaffold167|size363885:hit:25915:1.3.0.1;Name=species:genome_8_10042|genus:Unspecified;Target=species:genome_8_10042|genus:Unspecified 1 680 +
scaffold167|size363885	repeatmasker	match_part	112671	114448	4547	+	.	ID=scaffold167|size363885:hsp:50203:1.3.0.1;Parent=scaffold167|size363885:hit:25915:1.3.0.1;Target=species:genome_8_10042|genus:Unspecified 1 680 +
scaffold167|size363885	repeatmasker	match	114579	115328	3307	+	.	ID=scaffold167|size363885:hit:25916:1.3.0.1;Name=species:genome_11_8901|genus:Unspecified;Target=species:genome_11_8901|genus:Unspecified 1 479 +
scaffold167|size363885	repeatmasker	match_part	114579	115328	3307	+	.	ID=scaffold167|size363885:hsp:50204:1.3.0.1;Parent=scaffold167|size363885:hit:25916:1.3.0.1;Target=species:genome_11_8901|genus:Unspecified 1 479 +
scaffold167|size363885	repeatmasker	match	115502	116001	1583	+	.	ID=scaffold167|size363885:hit:25917:1.3.0.1;Name=species:rnd-1_family-667|genus:Unknown;Target=species:rnd-1_family-667|genus:Unknown 216 727 +
scaffold167|size363885	repeatmasker	match_part	115502	116001	1583	+	.	ID=scaffold167|size363885:hsp:50205:1.3.0.1;Parent=scaffold167|size363885:hit:25917:1.3.0.1;Target=species:rnd-1_family-667|genus:Unknown 216 727 +
scaffold167|size363885	repeatmasker	match	116188	116564	1142	+	.	ID=scaffold167|size363885:hit:25918:1.3.0.1;Name=species:rnd-1_family-904|genus:Unknown;Target=species:rnd-1_family-904|genus:Unknown 156 553 +
scaffold167|size363885	repeatmasker	match_part	116188	116564	1142	+	.	ID=scaffold167|size363885:hsp:50206:1.3.0.1;Parent=scaffold167|size363885:hit:25918:1.3.0.1;Target=species:rnd-1_family-904|genus:Unknown 156 553 +
scaffold167|size363885	repeatmasker	match	116708	116939	705	+	.	ID=scaffold167|size363885:hit:25919:1.3.0.1;Name=species:rnd-1_family-354|genus:Unknown;Target=species:rnd-1_family-354|genus:Unknown 229 471 +
scaffold167|size363885	repeatmasker	match_part	116708	116939	705	+	.	ID=scaffold167|size363885:hsp:50207:1.3.0.1;Parent=scaffold167|size363885:hit:25919:1.3.0.1;Target=species:rnd-1_family-354|genus:Unknown 229 471 +
scaffold167|size363885	repeatmasker	match	117277	117534	836	+	.	ID=scaffold167|size363885:hit:25920:1.3.0.1;Name=species:rnd-1_family-336|genus:Unknown;Target=species:rnd-1_family-336|genus:Unknown 1 259 +
scaffold167|size363885	repeatmasker	match_part	117277	117534	836	+	.	ID=scaffold167|size363885:hsp:50208:1.3.0.1;Parent=scaffold167|size363885:hit:25920:1.3.0.1;Target=species:rnd-1_family-336|genus:Unknown 1 259 +
scaffold167|size363885	repeatmasker	match	122860	123373	2145	+	.	ID=scaffold167|size363885:hit:25921:1.3.0.1;Name=species:genome_9_1663|genus:Unspecified;Target=species:genome_9_1663|genus:Unspecified 23 431 +
scaffold167|size363885	repeatmasker	match_part	122860	123373	2145	+	.	ID=scaffold167|size363885:hsp:50209:1.3.0.1;Parent=scaffold167|size363885:hit:25921:1.3.0.1;Target=species:genome_9_1663|genus:Unspecified 23 431 +
scaffold167|size363885	repeatmasker	match	123670	124099	467	+	.	ID=scaffold167|size363885:hit:25922:1.3.0.1;Name=species:rnd-1_family-246|genus:Unknown;Target=species:rnd-1_family-246|genus:Unknown 536 641 +
scaffold167|size363885	repeatmasker	match_part	123670	124099	467	+	.	ID=scaffold167|size363885:hsp:50210:1.3.0.1;Parent=scaffold167|size363885:hit:25922:1.3.0.1;Target=species:rnd-1_family-246|genus:Unknown 536 641 +
scaffold167|size363885	repeatmasker	match	124291	125602	1493	+	.	ID=scaffold167|size363885:hit:25923:1.3.0.1;Name=species:rnd-1_family-380|genus:Unknown;Target=species:rnd-1_family-380|genus:Unknown 19 610 +
scaffold167|size363885	repeatmasker	match_part	124291	125602	1493	+	.	ID=scaffold167|size363885:hsp:50211:1.3.0.1;Parent=scaffold167|size363885:hit:25923:1.3.0.1;Target=species:rnd-1_family-380|genus:Unknown 19 610 +
scaffold167|size363885	repeatmasker	match	125654	132223	43126	+	.	ID=scaffold167|size363885:hit:25924:1.3.0.1;Name=species:scaffold202|size335976_%2528dbseq-nr_697%2529_%255B254124%252C260329%255D|genus:Unspecified;Target=species:scaffold202|size335976_%2528dbseq-nr_697%2529_%255B254124%252C260329%255D|genus:Unspecified 1 5881 +
scaffold167|size363885	repeatmasker	match_part	125654	132223	43126	+	.	ID=scaffold167|size363885:hsp:50212:1.3.0.1;Parent=scaffold167|size363885:hit:25924:1.3.0.1;Target=species:scaffold202|size335976_%252528dbseq-nr_697%252529_%25255B254124%25252C260329%25255D|genus:Unspecified 1 5881 +
scaffold167|size363885	repeatmasker	match	133063	133171	818	+	.	ID=scaffold167|size363885:hit:25925:1.3.0.1;Name=species:genome_12_752|genus:Unspecified;Target=species:genome_12_752|genus:Unspecified 765 868 +
scaffold167|size363885	repeatmasker	match_part	133063	133171	818	+	.	ID=scaffold167|size363885:hsp:50213:1.3.0.1;Parent=scaffold167|size363885:hit:25925:1.3.0.1;Target=species:genome_12_752|genus:Unspecified 765 868 +
scaffold167|size363885	repeatmasker	match	139532	139915	1330	+	.	ID=scaffold167|size363885:hit:25926:1.3.0.1;Name=species:rnd-1_family-444|genus:Unknown;Target=species:rnd-1_family-444|genus:Unknown 1 419 +
scaffold167|size363885	repeatmasker	match_part	139532	139915	1330	+	.	ID=scaffold167|size363885:hsp:50214:1.3.0.1;Parent=scaffold167|size363885:hit:25926:1.3.0.1;Target=species:rnd-1_family-444|genus:Unknown 1 419 +
scaffold167|size363885	repeatmasker	match	139960	140241	1321	+	.	ID=scaffold167|size363885:hit:25927:1.3.0.1;Name=species:rnd-1_family-511|genus:Unknown;Target=species:rnd-1_family-511|genus:Unknown 229 507 +
scaffold167|size363885	repeatmasker	match_part	139960	140241	1321	+	.	ID=scaffold167|size363885:hsp:50215:1.3.0.1;Parent=scaffold167|size363885:hit:25927:1.3.0.1;Target=species:rnd-1_family-511|genus:Unknown 229 507 +
scaffold167|size363885	repeatmasker	match	140513	140943	918	+	.	ID=scaffold167|size363885:hit:25928:1.3.0.1;Name=species:genome_1_8676|genus:Unspecified;Target=species:genome_1_8676|genus:Unspecified 1 267 +
scaffold167|size363885	repeatmasker	match_part	140513	140943	918	+	.	ID=scaffold167|size363885:hsp:50216:1.3.0.1;Parent=scaffold167|size363885:hit:25928:1.3.0.1;Target=species:genome_1_8676|genus:Unspecified 1 267 +
scaffold167|size363885	repeatmasker	match	141017	141176	349	+	.	ID=scaffold167|size363885:hit:25929:1.3.0.1;Name=species:rnd-1_family-1348|genus:Unknown;Target=species:rnd-1_family-1348|genus:Unknown 63 242 +
scaffold167|size363885	repeatmasker	match_part	141017	141176	349	+	.	ID=scaffold167|size363885:hsp:50217:1.3.0.1;Parent=scaffold167|size363885:hit:25929:1.3.0.1;Target=species:rnd-1_family-1348|genus:Unknown 63 242 +
scaffold167|size363885	repeatmasker	match	141223	143632	11691	+	.	ID=scaffold167|size363885:hit:25930:1.3.0.1;Name=species:rnd-5_family-120|genus:DNA%252FTcMar-ISRm11;Target=species:rnd-5_family-120|genus:DNA%252FTcMar-ISRm11 461 2955 +
scaffold167|size363885	repeatmasker	match_part	141223	143632	11691	+	.	ID=scaffold167|size363885:hsp:50218:1.3.0.1;Parent=scaffold167|size363885:hit:25930:1.3.0.1;Target=species:rnd-5_family-120|genus:DNA%25252FTcMar-ISRm11 461 2955 +
scaffold167|size363885	repeatmasker	match	143692	144355	2101	+	.	ID=scaffold167|size363885:hit:25931:1.3.0.1;Name=species:genome_11_523|genus:Unspecified;Target=species:genome_11_523|genus:Unspecified 67 667 +
scaffold167|size363885	repeatmasker	match_part	143692	144355	2101	+	.	ID=scaffold167|size363885:hsp:50219:1.3.0.1;Parent=scaffold167|size363885:hit:25931:1.3.0.1;Target=species:genome_11_523|genus:Unspecified 67 667 +
scaffold167|size363885	repeatmasker	match	144412	145313	6707	+	.	ID=scaffold167|size363885:hit:25932:1.3.0.1;Name=species:rnd-1_family-263|genus:Unknown;Target=species:rnd-1_family-263|genus:Unknown 1 905 +
scaffold167|size363885	repeatmasker	match_part	144412	145313	6707	+	.	ID=scaffold167|size363885:hsp:50220:1.3.0.1;Parent=scaffold167|size363885:hit:25932:1.3.0.1;Target=species:rnd-1_family-263|genus:Unknown 1 905 +
scaffold167|size363885	repeatmasker	match	145540	145758	278	+	.	ID=scaffold167|size363885:hit:25933:1.3.0.1;Name=species:scaffold226|size248449_%2528dbseq-nr_558%2529_%255B94722%252C100627%255D|genus:Unspecified;Target=species:scaffold226|size248449_%2528dbseq-nr_558%2529_%255B94722%252C100627%255D|genus:Unspecified 5525 5726 +
scaffold167|size363885	repeatmasker	match_part	145540	145758	278	+	.	ID=scaffold167|size363885:hsp:50221:1.3.0.1;Parent=scaffold167|size363885:hit:25933:1.3.0.1;Target=species:scaffold226|size248449_%252528dbseq-nr_558%252529_%25255B94722%25252C100627%25255D|genus:Unspecified 5525 5726 +
scaffold167|size363885	repeatmasker	match	147688	147749	332	+	.	ID=scaffold167|size363885:hit:25934:1.3.0.1;Name=species:scaffold148|size484791_%2528dbseq-nr_708%2529_%255B394079%252C400011%255D|genus:Unspecified;Target=species:scaffold148|size484791_%2528dbseq-nr_708%2529_%255B394079%252C400011%255D|genus:Unspecified 4129 4190 +
scaffold167|size363885	repeatmasker	match_part	147688	147749	332	+	.	ID=scaffold167|size363885:hsp:50222:1.3.0.1;Parent=scaffold167|size363885:hit:25934:1.3.0.1;Target=species:scaffold148|size484791_%252528dbseq-nr_708%252529_%25255B394079%25252C400011%25255D|genus:Unspecified 4129 4190 +
scaffold167|size363885	repeatmasker	match	147795	148235	628	+	.	ID=scaffold167|size363885:hit:25935:1.3.0.1;Name=species:scaffold80|size783030_%2528dbseq-nr_43%2529_%255B553675%252C559585%255D|genus:Unspecified;Target=species:scaffold80|size783030_%2528dbseq-nr_43%2529_%255B553675%252C559585%255D|genus:Unspecified 2039 2416 +
scaffold167|size363885	repeatmasker	match_part	147795	148235	628	+	.	ID=scaffold167|size363885:hsp:50223:1.3.0.1;Parent=scaffold167|size363885:hit:25935:1.3.0.1;Target=species:scaffold80|size783030_%252528dbseq-nr_43%252529_%25255B553675%25252C559585%25255D|genus:Unspecified 2039 2416 +
scaffold167|size363885	repeatrunner	protein_match	148489	148938	139	+	.	ID=scaffold167|size363885:hit:25936:1.3.0.1;Name=gi|21672038|gb|AAM74400.1|AC119149_15;Target=gi|21672038|gb|AAM74400.1|AC119149_15 832 980 +
scaffold167|size363885	repeatrunner	match_part	148489	148938	139	+	.	ID=scaffold167|size363885:hsp:50224:1.3.0.1;Parent=scaffold167|size363885:hit:25936:1.3.0.1;Target=gi|21672038|gb|AAM74400.1|AC119149_15 832 980 +
scaffold167|size363885	repeatmasker	match	148991	149044	238	+	.	ID=scaffold167|size363885:hit:25937:1.3.0.1;Name=species:scaffold148|size484791_%2528dbseq-nr_708%2529_%255B394079%252C400011%255D|genus:Unspecified;Target=species:scaffold148|size484791_%2528dbseq-nr_708%2529_%255B394079%252C400011%255D|genus:Unspecified 2566 2619 +
scaffold167|size363885	repeatmasker	match_part	148991	149044	238	+	.	ID=scaffold167|size363885:hsp:50225:1.3.0.1;Parent=scaffold167|size363885:hit:25937:1.3.0.1;Target=species:scaffold148|size484791_%252528dbseq-nr_708%252529_%25255B394079%25252C400011%25255D|genus:Unspecified 2566 2619 +
scaffold167|size363885	repeatmasker	match	149181	149368	252	+	.	ID=scaffold167|size363885:hit:25938:1.3.0.1;Name=species:scaffold35|size490618_%2528dbseq-nr_715%2529_%255B281969%252C287860%255D|genus:Unspecified;Target=species:scaffold35|size490618_%2528dbseq-nr_715%2529_%255B281969%252C287860%255D|genus:Unspecified 2174 2339 +
scaffold167|size363885	repeatmasker	match_part	149181	149368	252	+	.	ID=scaffold167|size363885:hsp:50226:1.3.0.1;Parent=scaffold167|size363885:hit:25938:1.3.0.1;Target=species:scaffold35|size490618_%252528dbseq-nr_715%252529_%25255B281969%25252C287860%25255D|genus:Unspecified 2174 2339 +
scaffold167|size363885	repeatrunner	protein_match	149419	149799	221	+	.	ID=scaffold167|size363885:hit:25939:1.3.0.1;Name=gi|22327227|ref|NP_680279.1|;Target=gi|22327227|ref|NP_680279.1| 433 565 +
scaffold167|size363885	repeatrunner	match_part	149419	149799	221	+	.	ID=scaffold167|size363885:hsp:50227:1.3.0.1;Parent=scaffold167|size363885:hit:25939:1.3.0.1;Target=gi|22327227|ref|NP_680279.1| 433 565 +
scaffold167|size363885	repeatmasker	match	150393	151109	469	+	.	ID=scaffold167|size363885:hit:25940:1.3.0.1;Name=species:scaffold233|size717952_%2528dbseq-nr_637%2529_%255B346609%252C352715%255D|genus:Unspecified;Target=species:scaffold233|size717952_%2528dbseq-nr_637%2529_%255B346609%252C352715%255D|genus:Unspecified 4673 5399 +
scaffold167|size363885	repeatmasker	match_part	150393	151109	469	+	.	ID=scaffold167|size363885:hsp:50228:1.3.0.1;Parent=scaffold167|size363885:hit:25940:1.3.0.1;Target=species:scaffold233|size717952_%252528dbseq-nr_637%252529_%25255B346609%25252C352715%25255D|genus:Unspecified 4673 5399 +
scaffold167|size363885	repeatmasker	match	151232	153152	9251	+	.	ID=scaffold167|size363885:hit:25941:1.3.0.1;Name=species:rnd-5_family-120|genus:DNA%252FTcMar-ISRm11;Target=species:rnd-5_family-120|genus:DNA%252FTcMar-ISRm11 994 2955 +
scaffold167|size363885	repeatmasker	match_part	151232	153152	9251	+	.	ID=scaffold167|size363885:hsp:50229:1.3.0.1;Parent=scaffold167|size363885:hit:25941:1.3.0.1;Target=species:rnd-5_family-120|genus:DNA%25252FTcMar-ISRm11 994 2955 +
scaffold167|size363885	repeatmasker	match	153212	153875	2134	+	.	ID=scaffold167|size363885:hit:25942:1.3.0.1;Name=species:genome_11_523|genus:Unspecified;Target=species:genome_11_523|genus:Unspecified 67 667 +
scaffold167|size363885	repeatmasker	match_part	153212	153875	2134	+	.	ID=scaffold167|size363885:hsp:50230:1.3.0.1;Parent=scaffold167|size363885:hit:25942:1.3.0.1;Target=species:genome_11_523|genus:Unspecified 67 667 +
scaffold167|size363885	repeatmasker	match	153932	156167	13860	+	.	ID=scaffold167|size363885:hit:25943:1.3.0.1;Name=species:rnd-1_family-263|genus:Unknown;Target=species:rnd-1_family-263|genus:Unknown 1 2264 +
scaffold167|size363885	repeatmasker	match_part	153932	156167	13860	+	.	ID=scaffold167|size363885:hsp:50231:1.3.0.1;Parent=scaffold167|size363885:hit:25943:1.3.0.1;Target=species:rnd-1_family-263|genus:Unknown 1 2264 +
scaffold167|size363885	repeatmasker	match	158071	166425	7037	+	.	ID=scaffold167|size363885:hit:25944:1.3.0.1;Name=species:rnd-1_family-37|genus:Unknown;Target=species:rnd-1_family-37|genus:Unknown 5248 6215 +
scaffold167|size363885	repeatmasker	match_part	158071	166425	7037	+	.	ID=scaffold167|size363885:hsp:50232:1.3.0.1;Parent=scaffold167|size363885:hit:25944:1.3.0.1;Target=species:rnd-1_family-37|genus:Unknown 5248 6215 +
scaffold167|size363885	repeatmasker	match	168501	168755	391	+	.	ID=scaffold167|size363885:hit:25945:1.3.0.1;Name=species:scaffold14|size2522936_%2528dbseq-nr_238%2529_%255B1322522%252C1328710%255D|genus:Unspecified;Target=species:scaffold14|size2522936_%2528dbseq-nr_238%2529_%255B1322522%252C1328710%255D|genus:Unspecified 3573 3819 +
scaffold167|size363885	repeatmasker	match_part	168501	168755	391	+	.	ID=scaffold167|size363885:hsp:50233:1.3.0.1;Parent=scaffold167|size363885:hit:25945:1.3.0.1;Target=species:scaffold14|size2522936_%252528dbseq-nr_238%252529_%25255B1322522%25252C1328710%25255D|genus:Unspecified 3573 3819 +
scaffold167|size363885	repeatrunner	protein_match	169423	169722	141	+	.	ID=scaffold167|size363885:hit:25946:1.3.0.1;Name=gypsy5|orf2;Target=gypsy5|orf2 217 321 +
scaffold167|size363885	repeatrunner	match_part	169423	169722	141	+	.	ID=scaffold167|size363885:hsp:50234:1.3.0.1;Parent=scaffold167|size363885:hit:25946:1.3.0.1;Target=gypsy5|orf2 217 321 +
scaffold167|size363885	repeatmasker	match	169775	169832	226	+	.	ID=scaffold167|size363885:hit:25947:1.3.0.1;Name=species:scaffold14|size2522936_%2528dbseq-nr_238%2529_%255B1907887%252C1914023%255D|genus:Unspecified;Target=species:scaffold14|size2522936_%2528dbseq-nr_238%2529_%255B1907887%252C1914023%255D|genus:Unspecified 2684 2739 +
scaffold167|size363885	repeatmasker	match_part	169775	169832	226	+	.	ID=scaffold167|size363885:hsp:50235:1.3.0.1;Parent=scaffold167|size363885:hit:25947:1.3.0.1;Target=species:scaffold14|size2522936_%252528dbseq-nr_238%252529_%25255B1907887%25252C1914023%25255D|genus:Unspecified 2684 2739 +
scaffold167|size363885	repeatrunner	protein_match	169891	170500	172	+	.	ID=scaffold167|size363885:hit:25948:1.3.0.1;Name=gi|422418|pir||S34639;Target=gi|422418|pir||S34639 417 560 +
scaffold167|size363885	repeatrunner	match_part	169891	170500	172	+	.	ID=scaffold167|size363885:hsp:50236:1.3.0.1;Parent=scaffold167|size363885:hit:25948:1.3.0.1;Target=gi|422418|pir||S34639 417 560 +
scaffold167|size363885	repeatmasker	match	170552	170786	241	+	.	ID=scaffold167|size363885:hit:25949:1.3.0.1;Name=species:scaffold109|size879770_%2528dbseq-nr_434%2529_%255B731440%252C737336%255D|genus:Unspecified;Target=species:scaffold109|size879770_%2528dbseq-nr_434%2529_%255B731440%252C737336%255D|genus:Unspecified 3199 3436 +
scaffold167|size363885	repeatmasker	match_part	170552	170786	241	+	.	ID=scaffold167|size363885:hsp:50237:1.3.0.1;Parent=scaffold167|size363885:hit:25949:1.3.0.1;Target=species:scaffold109|size879770_%252528dbseq-nr_434%252529_%25255B731440%25252C737336%25255D|genus:Unspecified 3199 3436 +
scaffold167|size363885	repeatmasker	match	170949	171070	235	+	.	ID=scaffold167|size363885:hit:25950:1.3.0.1;Name=species:scaffold226|size248449_%2528dbseq-nr_558%2529_%255B94722%252C100627%255D|genus:Unspecified;Target=species:scaffold226|size248449_%2528dbseq-nr_558%2529_%255B94722%252C100627%255D|genus:Unspecified 2201 2317 +
scaffold167|size363885	repeatmasker	match_part	170949	171070	235	+	.	ID=scaffold167|size363885:hsp:50238:1.3.0.1;Parent=scaffold167|size363885:hit:25950:1.3.0.1;Target=species:scaffold226|size248449_%252528dbseq-nr_558%252529_%25255B94722%25252C100627%25255D|genus:Unspecified 2201 2317 +
scaffold167|size363885	repeatrunner	protein_match	171122	171322	140	+	.	ID=scaffold167|size363885:hit:25951:1.3.0.1;Name=HMS-Beagle|orf2;Target=HMS-Beagle|orf2 494 560 +
scaffold167|size363885	repeatrunner	match_part	171122	171322	140	+	.	ID=scaffold167|size363885:hsp:50239:1.3.0.1;Parent=scaffold167|size363885:hit:25951:1.3.0.1;Target=HMS-Beagle|orf2 494 560 +
scaffold167|size363885	repeatmasker	match	171373	172304	4710	+	.	ID=scaffold167|size363885:hit:25952:1.3.0.1;Name=species:genome_1_5806|genus:Unspecified;Target=species:genome_1_5806|genus:Unspecified 1 784 +
scaffold167|size363885	repeatmasker	match_part	171373	172304	4710	+	.	ID=scaffold167|size363885:hsp:50240:1.3.0.1;Parent=scaffold167|size363885:hit:25952:1.3.0.1;Target=species:genome_1_5806|genus:Unspecified 1 784 +
scaffold167|size363885	repeatmasker	match	172763	173510	378	+	.	ID=scaffold167|size363885:hit:25953:1.3.0.1;Name=species:genome_3_7906|genus:Unspecified;Target=species:genome_3_7906|genus:Unspecified 201 608 +
scaffold167|size363885	repeatmasker	match_part	172763	173510	378	+	.	ID=scaffold167|size363885:hsp:50241:1.3.0.1;Parent=scaffold167|size363885:hit:25953:1.3.0.1;Target=species:genome_3_7906|genus:Unspecified 201 608 +
scaffold167|size363885	repeatmasker	match	173614	173914	906	+	.	ID=scaffold167|size363885:hit:25954:1.3.0.1;Name=species:rnd-5_family-766|genus:DNA%252FTcMar-Tc2;Target=species:rnd-5_family-766|genus:DNA%252FTcMar-Tc2 179 477 +
scaffold167|size363885	repeatmasker	match_part	173614	173914	906	+	.	ID=scaffold167|size363885:hsp:50242:1.3.0.1;Parent=scaffold167|size363885:hit:25954:1.3.0.1;Target=species:rnd-5_family-766|genus:DNA%25252FTcMar-Tc2 179 477 +
scaffold167|size363885	repeatmasker	match	174112	175363	1653	+	.	ID=scaffold167|size363885:hit:25955:1.3.0.1;Name=species:rnd-1_family-207|genus:DNA%252FTcMar-Tc2;Target=species:rnd-1_family-207|genus:DNA%252FTcMar-Tc2 3 517 +
scaffold167|size363885	repeatmasker	match_part	174112	175363	1653	+	.	ID=scaffold167|size363885:hsp:50243:1.3.0.1;Parent=scaffold167|size363885:hit:25955:1.3.0.1;Target=species:rnd-1_family-207|genus:DNA%25252FTcMar-Tc2 3 517 +
scaffold167|size363885	repeatmasker	match	175536	175928	3086	+	.	ID=scaffold167|size363885:hit:25956:1.3.0.1;Name=species:genome_3_19411|genus:Unspecified;Target=species:genome_3_19411|genus:Unspecified 1 392 +
scaffold167|size363885	repeatmasker	match_part	175536	175928	3086	+	.	ID=scaffold167|size363885:hsp:50244:1.3.0.1;Parent=scaffold167|size363885:hit:25956:1.3.0.1;Target=species:genome_3_19411|genus:Unspecified 1 392 +
scaffold167|size363885	repeatmasker	match	176313	176581	799	+	.	ID=scaffold167|size363885:hit:25957:1.3.0.1;Name=species:rnd-4_family-406|genus:Unknown;Target=species:rnd-4_family-406|genus:Unknown 1 114 +
scaffold167|size363885	repeatmasker	match_part	176313	176581	799	+	.	ID=scaffold167|size363885:hsp:50245:1.3.0.1;Parent=scaffold167|size363885:hit:25957:1.3.0.1;Target=species:rnd-4_family-406|genus:Unknown 1 114 +
scaffold167|size363885	repeatmasker	match	178439	178756	1322	+	.	ID=scaffold167|size363885:hit:25958:1.3.0.1;Name=species:rnd-1_family-26|genus:Unknown;Target=species:rnd-1_family-26|genus:Unknown 2 324 +
scaffold167|size363885	repeatmasker	match_part	178439	178756	1322	+	.	ID=scaffold167|size363885:hsp:50246:1.3.0.1;Parent=scaffold167|size363885:hit:25958:1.3.0.1;Target=species:rnd-1_family-26|genus:Unknown 2 324 +
scaffold167|size363885	repeatmasker	match	179840	179916	406	+	.	ID=scaffold167|size363885:hit:25959:1.3.0.1;Name=species:rnd-1_family-91|genus:Unknown;Target=species:rnd-1_family-91|genus:Unknown 1 68 +
scaffold167|size363885	repeatmasker	match_part	179840	179916	406	+	.	ID=scaffold167|size363885:hsp:50247:1.3.0.1;Parent=scaffold167|size363885:hit:25959:1.3.0.1;Target=species:rnd-1_family-91|genus:Unknown 1 68 +
scaffold167|size363885	repeatmasker	match	179983	180347	835	+	.	ID=scaffold167|size363885:hit:25960:1.3.0.1;Name=species:genome_9_4307|genus:Unspecified;Target=species:genome_9_4307|genus:Unspecified 3 330 +
scaffold167|size363885	repeatmasker	match_part	179983	180347	835	+	.	ID=scaffold167|size363885:hsp:50248:1.3.0.1;Parent=scaffold167|size363885:hit:25960:1.3.0.1;Target=species:genome_9_4307|genus:Unspecified 3 330 +
scaffold167|size363885	repeatmasker	match	180417	182261	6092	+	.	ID=scaffold167|size363885:hit:25961:1.3.0.1;Name=species:rnd-1_family-175|genus:Unknown;Target=species:rnd-1_family-175|genus:Unknown 3484 4687 +
scaffold167|size363885	repeatmasker	match_part	180417	182261	6092	+	.	ID=scaffold167|size363885:hsp:50249:1.3.0.1;Parent=scaffold167|size363885:hit:25961:1.3.0.1;Target=species:rnd-1_family-175|genus:Unknown 3484 4687 +
scaffold167|size363885	repeatmasker	match	182349	182670	586	+	.	ID=scaffold167|size363885:hit:25962:1.3.0.1;Name=species:rnd-5_family-2623|genus:Unknown;Target=species:rnd-5_family-2623|genus:Unknown 1 302 +
scaffold167|size363885	repeatmasker	match_part	182349	182670	586	+	.	ID=scaffold167|size363885:hsp:50250:1.3.0.1;Parent=scaffold167|size363885:hit:25962:1.3.0.1;Target=species:rnd-5_family-2623|genus:Unknown 1 302 +
scaffold167|size363885	repeatmasker	match	182801	182975	828	+	.	ID=scaffold167|size363885:hit:25963:1.3.0.1;Name=species:rnd-1_family-365|genus:Unknown;Target=species:rnd-1_family-365|genus:Unknown 1 197 +
scaffold167|size363885	repeatmasker	match_part	182801	182975	828	+	.	ID=scaffold167|size363885:hsp:50251:1.3.0.1;Parent=scaffold167|size363885:hit:25963:1.3.0.1;Target=species:rnd-1_family-365|genus:Unknown 1 197 +
scaffold167|size363885	repeatmasker	match	183084	192358	34598	+	.	ID=scaffold167|size363885:hit:25964:1.3.0.1;Name=species:rnd-5_family-1745|genus:Unknown;Target=species:rnd-5_family-1745|genus:Unknown 12 7030 +
scaffold167|size363885	repeatmasker	match_part	183084	192358	34598	+	.	ID=scaffold167|size363885:hsp:50252:1.3.0.1;Parent=scaffold167|size363885:hit:25964:1.3.0.1;Target=species:rnd-5_family-1745|genus:Unknown 12 7030 +
scaffold167|size363885	repeatmasker	match	192462	193413	6652	+	.	ID=scaffold167|size363885:hit:25965:1.3.0.1;Name=species:rnd-1_family-167|genus:Unknown;Target=species:rnd-1_family-167|genus:Unknown 1 966 +
scaffold167|size363885	repeatmasker	match_part	192462	193413	6652	+	.	ID=scaffold167|size363885:hsp:50253:1.3.0.1;Parent=scaffold167|size363885:hit:25965:1.3.0.1;Target=species:rnd-1_family-167|genus:Unknown 1 966 +
scaffold167|size363885	repeatmasker	match	193525	195393	4083	+	.	ID=scaffold167|size363885:hit:25966:1.3.0.1;Name=species:rnd-5_family-1486|genus:DNA%252FGinger;Target=species:rnd-5_family-1486|genus:DNA%252FGinger 4 919 +
scaffold167|size363885	repeatmasker	match_part	193525	195393	4083	+	.	ID=scaffold167|size363885:hsp:50254:1.3.0.1;Parent=scaffold167|size363885:hit:25966:1.3.0.1;Target=species:rnd-5_family-1486|genus:DNA%25252FGinger 4 919 +
scaffold167|size363885	repeatmasker	match	195435	195856	2748	+	.	ID=scaffold167|size363885:hit:25967:1.3.0.1;Name=species:rnd-1_family-1307|genus:Unknown;Target=species:rnd-1_family-1307|genus:Unknown 1 345 +
scaffold167|size363885	repeatmasker	match_part	195435	195856	2748	+	.	ID=scaffold167|size363885:hsp:50255:1.3.0.1;Parent=scaffold167|size363885:hit:25967:1.3.0.1;Target=species:rnd-1_family-1307|genus:Unknown 1 345 +
scaffold167|size363885	repeatmasker	match	195909	196117	1130	+	.	ID=scaffold167|size363885:hit:25968:1.3.0.1;Name=species:rnd-1_family-630|genus:DNA%252FGinger;Target=species:rnd-1_family-630|genus:DNA%252FGinger 6 219 +
scaffold167|size363885	repeatmasker	match_part	195909	196117	1130	+	.	ID=scaffold167|size363885:hsp:50256:1.3.0.1;Parent=scaffold167|size363885:hit:25968:1.3.0.1;Target=species:rnd-1_family-630|genus:DNA%25252FGinger 6 219 +
scaffold167|size363885	repeatmasker	match	196633	198641	3439	+	.	ID=scaffold167|size363885:hit:25969:1.3.0.1;Name=species:rnd-1_family-600|genus:Unknown;Target=species:rnd-1_family-600|genus:Unknown 264 801 +
scaffold167|size363885	repeatmasker	match_part	196633	198641	3439	+	.	ID=scaffold167|size363885:hsp:50257:1.3.0.1;Parent=scaffold167|size363885:hit:25969:1.3.0.1;Target=species:rnd-1_family-600|genus:Unknown 264 801 +
scaffold167|size363885	repeatmasker	match	198729	198948	1128	+	.	ID=scaffold167|size363885:hit:25970:1.3.0.1;Name=species:rnd-1_family-131|genus:Unknown;Target=species:rnd-1_family-131|genus:Unknown 1 170 +
scaffold167|size363885	repeatmasker	match_part	198729	198948	1128	+	.	ID=scaffold167|size363885:hsp:50258:1.3.0.1;Parent=scaffold167|size363885:hit:25970:1.3.0.1;Target=species:rnd-1_family-131|genus:Unknown 1 170 +
scaffold167|size363885	repeatmasker	match	199225	199453	832	+	.	ID=scaffold167|size363885:hit:25971:1.3.0.1;Name=species:genome_1_3367|genus:Unspecified;Target=species:genome_1_3367|genus:Unspecified 103 239 +
scaffold167|size363885	repeatmasker	match_part	199225	199453	832	+	.	ID=scaffold167|size363885:hsp:50259:1.3.0.1;Parent=scaffold167|size363885:hit:25971:1.3.0.1;Target=species:genome_1_3367|genus:Unspecified 103 239 +
scaffold167|size363885	repeatmasker	match	199541	199615	226	+	.	ID=scaffold167|size363885:hit:25972:1.3.0.1;Name=species:rnd-1_family-748|genus:Unknown;Target=species:rnd-1_family-748|genus:Unknown 176 250 +
scaffold167|size363885	repeatmasker	match_part	199541	199615	226	+	.	ID=scaffold167|size363885:hsp:50260:1.3.0.1;Parent=scaffold167|size363885:hit:25972:1.3.0.1;Target=species:rnd-1_family-748|genus:Unknown 176 250 +
scaffold167|size363885	repeatmasker	match	199781	200000	277	+	.	ID=scaffold167|size363885:hit:25973:1.3.0.1;Name=species:rnd-1_family-235|genus:LINE%252FTad1;Target=species:rnd-1_family-235|genus:LINE%252FTad1 295 505 +
scaffold167|size363885	repeatmasker	match_part	199781	200000	277	+	.	ID=scaffold167|size363885:hsp:50261:1.3.0.1;Parent=scaffold167|size363885:hit:25973:1.3.0.1;Target=species:rnd-1_family-235|genus:LINE%25252FTad1 295 505 +
scaffold167|size363885	repeatmasker	match	215764	215792	19	+	.	ID=scaffold167|size363885:hit:25974:1.3.0.2;Name=species:%2528TG%2529n|genus:Simple_repeat;Target=species:%2528TG%2529n|genus:Simple_repeat 1 30 +
scaffold167|size363885	repeatmasker	match_part	215764	215792	19	+	.	ID=scaffold167|size363885:hsp:50262:1.3.0.2;Parent=scaffold167|size363885:hit:25974:1.3.0.2;Target=species:%252528TG%252529n|genus:Simple_repeat 1 30 +
scaffold167|size363885	repeatmasker	match	342613	342688	28	+	.	ID=scaffold167|size363885:hit:25975:1.3.0.2;Name=species:%2528TTGT%2529n|genus:Simple_repeat;Target=species:%2528TTGT%2529n|genus:Simple_repeat 1 77 +
scaffold167|size363885	repeatmasker	match_part	342613	342688	28	+	.	ID=scaffold167|size363885:hsp:50263:1.3.0.2;Parent=scaffold167|size363885:hit:25975:1.3.0.2;Target=species:%252528TTGT%252529n|genus:Simple_repeat 1 77 +
scaffold167|size363885	repeatmasker	match	242734	242827	30	+	.	ID=scaffold167|size363885:hit:25976:1.3.0.2;Name=species:%2528TTTTGC%2529n|genus:Simple_repeat;Target=species:%2528TTTTGC%2529n|genus:Simple_repeat 1 98 +
scaffold167|size363885	repeatmasker	match_part	242734	242827	30	+	.	ID=scaffold167|size363885:hsp:50264:1.3.0.2;Parent=scaffold167|size363885:hit:25976:1.3.0.2;Target=species:%252528TTTTGC%252529n|genus:Simple_repeat 1 98 +
scaffold167|size363885	repeatmasker	match	259288	259316	31	+	.	ID=scaffold167|size363885:hit:25977:1.3.0.2;Name=species:%2528GATTTGT%2529n|genus:Simple_repeat;Target=species:%2528GATTTGT%2529n|genus:Simple_repeat 1 29 +
scaffold167|size363885	repeatmasker	match_part	259288	259316	31	+	.	ID=scaffold167|size363885:hsp:50265:1.3.0.2;Parent=scaffold167|size363885:hit:25977:1.3.0.2;Target=species:%252528GATTTGT%252529n|genus:Simple_repeat 1 29 +
scaffold167|size363885	repeatmasker	match	207696	207738	13	+	.	ID=scaffold167|size363885:hit:25978:1.3.0.2;Name=species:%2528GCAGCT%2529n|genus:Simple_repeat;Target=species:%2528GCAGCT%2529n|genus:Simple_repeat 1 43 +
scaffold167|size363885	repeatmasker	match_part	207696	207738	13	+	.	ID=scaffold167|size363885:hsp:50266:1.3.0.2;Parent=scaffold167|size363885:hit:25978:1.3.0.2;Target=species:%252528GCAGCT%252529n|genus:Simple_repeat 1 43 +
scaffold167|size363885	repeatmasker	match	341305	341382	22	+	.	ID=scaffold167|size363885:hit:25979:1.3.0.2;Name=species:%2528GCG%2529n|genus:Simple_repeat;Target=species:%2528GCG%2529n|genus:Simple_repeat 1 75 +
scaffold167|size363885	repeatmasker	match_part	341305	341382	22	+	.	ID=scaffold167|size363885:hsp:50267:1.3.0.2;Parent=scaffold167|size363885:hit:25979:1.3.0.2;Target=species:%252528GCG%252529n|genus:Simple_repeat 1 75 +
scaffold167|size363885	repeatmasker	match	334499	334816	40	+	.	ID=scaffold167|size363885:hit:25980:1.3.0.2;Name=species:%2528GCGACG%2529n|genus:Simple_repeat;Target=species:%2528GCGACG%2529n|genus:Simple_repeat 1 320 +
scaffold167|size363885	repeatmasker	match_part	334499	334816	40	+	.	ID=scaffold167|size363885:hsp:50268:1.3.0.2;Parent=scaffold167|size363885:hit:25980:1.3.0.2;Target=species:%252528GCGACG%252529n|genus:Simple_repeat 1 320 +
scaffold167|size363885	repeatmasker	match	255945	256018	13	+	.	ID=scaffold167|size363885:hit:25981:1.3.0.2;Name=species:%2528TCCTCG%2529n|genus:Simple_repeat;Target=species:%2528TCCTCG%2529n|genus:Simple_repeat 1 71 +
scaffold167|size363885	repeatmasker	match_part	255945	256018	13	+	.	ID=scaffold167|size363885:hsp:50269:1.3.0.2;Parent=scaffold167|size363885:hit:25981:1.3.0.2;Target=species:%252528TCCTCG%252529n|genus:Simple_repeat 1 71 +
scaffold167|size363885	repeatmasker	match	206051	206093	12	+	.	ID=scaffold167|size363885:hit:25982:1.3.0.2;Name=species:%2528GCTGCC%2529n|genus:Simple_repeat;Target=species:%2528GCTGCC%2529n|genus:Simple_repeat 1 40 +
scaffold167|size363885	repeatmasker	match_part	206051	206093	12	+	.	ID=scaffold167|size363885:hsp:50270:1.3.0.2;Parent=scaffold167|size363885:hit:25982:1.3.0.2;Target=species:%252528GCTGCC%252529n|genus:Simple_repeat 1 40 +
scaffold167|size363885	repeatmasker	match	341475	341532	17	+	.	ID=scaffold167|size363885:hit:25983:1.3.0.2;Name=species:%2528CGGAGA%2529n|genus:Simple_repeat;Target=species:%2528CGGAGA%2529n|genus:Simple_repeat 1 58 +
scaffold167|size363885	repeatmasker	match_part	341475	341532	17	+	.	ID=scaffold167|size363885:hsp:50271:1.3.0.2;Parent=scaffold167|size363885:hit:25983:1.3.0.2;Target=species:%252528CGGAGA%252529n|genus:Simple_repeat 1 58 +
scaffold167|size363885	repeatmasker	match	216131	216173	12	+	.	ID=scaffold167|size363885:hit:25984:1.3.0.2;Name=species:%2528ATTTTTC%2529n|genus:Simple_repeat;Target=species:%2528ATTTTTC%2529n|genus:Simple_repeat 1 43 +
scaffold167|size363885	repeatmasker	match_part	216131	216173	12	+	.	ID=scaffold167|size363885:hsp:50272:1.3.0.2;Parent=scaffold167|size363885:hit:25984:1.3.0.2;Target=species:%252528ATTTTTC%252529n|genus:Simple_repeat 1 43 +
scaffold167|size363885	repeatmasker	match	342555	342607	48	+	.	ID=scaffold167|size363885:hit:25985:1.3.0.2;Name=species:%2528TGTT%2529n|genus:Simple_repeat;Target=species:%2528TGTT%2529n|genus:Simple_repeat 1 53 +
scaffold167|size363885	repeatmasker	match_part	342555	342607	48	+	.	ID=scaffold167|size363885:hsp:50273:1.3.0.2;Parent=scaffold167|size363885:hit:25985:1.3.0.2;Target=species:%252528TGTT%252529n|genus:Simple_repeat 1 53 +
scaffold167|size363885	repeatmasker	match	240144	240908	603	+	.	ID=scaffold167|size363885:hit:25986:1.3.0.2;Name=species:%2528AAGGAGGAG%2529n|genus:Simple_repeat;Target=species:%2528AAGGAGGAG%2529n|genus:Simple_repeat 1 756 +
scaffold167|size363885	repeatmasker	match_part	240144	240908	603	+	.	ID=scaffold167|size363885:hsp:50274:1.3.0.2;Parent=scaffold167|size363885:hit:25986:1.3.0.2;Target=species:%252528AAGGAGGAG%252529n|genus:Simple_repeat 1 756 +
scaffold167|size363885	repeatmasker	match	353480	353580	23	+	.	ID=scaffold167|size363885:hit:25987:1.3.0.2;Name=species:%2528TTTG%2529n|genus:Simple_repeat;Target=species:%2528TTTG%2529n|genus:Simple_repeat 1 103 +
scaffold167|size363885	repeatmasker	match_part	353480	353580	23	+	.	ID=scaffold167|size363885:hsp:50275:1.3.0.2;Parent=scaffold167|size363885:hit:25987:1.3.0.2;Target=species:%252528TTTG%252529n|genus:Simple_repeat 1 103 +
scaffold167|size363885	repeatmasker	match	203101	203141	40	+	.	ID=scaffold167|size363885:hit:25988:1.3.0.2;Name=species:%2528AGAAGG%2529n|genus:Simple_repeat;Target=species:%2528AGAAGG%2529n|genus:Simple_repeat 1 41 +
scaffold167|size363885	repeatmasker	match_part	203101	203141	40	+	.	ID=scaffold167|size363885:hsp:50276:1.3.0.2;Parent=scaffold167|size363885:hit:25988:1.3.0.2;Target=species:%252528AGAAGG%252529n|genus:Simple_repeat 1 41 +
scaffold167|size363885	repeatmasker	match	217059	217093	12	+	.	ID=scaffold167|size363885:hit:25989:1.3.0.2;Name=species:%2528CTCTCTT%2529n|genus:Simple_repeat;Target=species:%2528CTCTCTT%2529n|genus:Simple_repeat 1 37 +
scaffold167|size363885	repeatmasker	match_part	217059	217093	12	+	.	ID=scaffold167|size363885:hsp:50277:1.3.0.2;Parent=scaffold167|size363885:hit:25989:1.3.0.2;Target=species:%252528CTCTCTT%252529n|genus:Simple_repeat 1 37 +
scaffold167|size363885	repeatmasker	match	232492	232606	53	+	.	ID=scaffold167|size363885:hit:25990:1.3.0.2;Name=species:%2528TCACTCGGTG%2529n|genus:Simple_repeat;Target=species:%2528TCACTCGGTG%2529n|genus:Simple_repeat 1 114 +
scaffold167|size363885	repeatmasker	match_part	232492	232606	53	+	.	ID=scaffold167|size363885:hsp:50278:1.3.0.2;Parent=scaffold167|size363885:hit:25990:1.3.0.2;Target=species:%252528TCACTCGGTG%252529n|genus:Simple_repeat 1 114 +
scaffold167|size363885	repeatmasker	match	241003	241040	41	+	.	ID=scaffold167|size363885:hit:25991:1.3.0.2;Name=species:%2528AGGAGAAGG%2529n|genus:Simple_repeat;Target=species:%2528AGGAGAAGG%2529n|genus:Simple_repeat 1 38 +
scaffold167|size363885	repeatmasker	match_part	241003	241040	41	+	.	ID=scaffold167|size363885:hsp:50279:1.3.0.2;Parent=scaffold167|size363885:hit:25991:1.3.0.2;Target=species:%252528AGGAGAAGG%252529n|genus:Simple_repeat 1 38 +
scaffold167|size363885	repeatmasker	match	256610	256640	33	+	.	ID=scaffold167|size363885:hit:25992:1.3.0.2;Name=species:%2528GATCCGA%2529n|genus:Simple_repeat;Target=species:%2528GATCCGA%2529n|genus:Simple_repeat 1 31 +
scaffold167|size363885	repeatmasker	match_part	256610	256640	33	+	.	ID=scaffold167|size363885:hsp:50280:1.3.0.2;Parent=scaffold167|size363885:hit:25992:1.3.0.2;Target=species:%252528GATCCGA%252529n|genus:Simple_repeat 1 31 +
scaffold167|size363885	repeatmasker	match	207808	207868	17	+	.	ID=scaffold167|size363885:hit:25993:1.3.0.2;Name=species:%2528CAG%2529n|genus:Simple_repeat;Target=species:%2528CAG%2529n|genus:Simple_repeat 1 61 +
scaffold167|size363885	repeatmasker	match_part	207808	207868	17	+	.	ID=scaffold167|size363885:hsp:50281:1.3.0.2;Parent=scaffold167|size363885:hit:25993:1.3.0.2;Target=species:%252528CAG%252529n|genus:Simple_repeat 1 61 +
scaffold167|size363885	repeatmasker	match	210650	210697	14	+	.	ID=scaffold167|size363885:hit:25994:1.3.0.2;Name=species:%2528ATG%2529n|genus:Simple_repeat;Target=species:%2528ATG%2529n|genus:Simple_repeat 1 48 +
scaffold167|size363885	repeatmasker	match_part	210650	210697	14	+	.	ID=scaffold167|size363885:hsp:50282:1.3.0.2;Parent=scaffold167|size363885:hit:25994:1.3.0.2;Target=species:%252528ATG%252529n|genus:Simple_repeat 1 48 +
scaffold167|size363885	repeatmasker	match	342718	344336	1032	+	.	ID=scaffold167|size363885:hit:25995:1.3.0.2;Name=species:%2528AGTTTGTT%2529n|genus:Simple_repeat;Target=species:%2528AGTTTGTT%2529n|genus:Simple_repeat 1 1605 +
scaffold167|size363885	repeatmasker	match_part	342718	344336	1032	+	.	ID=scaffold167|size363885:hsp:50283:1.3.0.2;Parent=scaffold167|size363885:hit:25995:1.3.0.2;Target=species:%252528AGTTTGTT%252529n|genus:Simple_repeat 1 1605 +
scaffold167|size363885	repeatmasker	match	354951	355012	15	+	.	ID=scaffold167|size363885:hit:25996:1.3.0.2;Name=species:%2528CCC%2529n|genus:Simple_repeat;Target=species:%2528CCC%2529n|genus:Simple_repeat 1 62 +
scaffold167|size363885	repeatmasker	match_part	354951	355012	15	+	.	ID=scaffold167|size363885:hsp:50284:1.3.0.2;Parent=scaffold167|size363885:hit:25996:1.3.0.2;Target=species:%252528CCC%252529n|genus:Simple_repeat 1 62 +
scaffold167|size363885	repeatmasker	match	240040	240079	12	+	.	ID=scaffold167|size363885:hit:25997:1.3.0.2;Name=species:A-rich|genus:Low_complexity;Target=species:A-rich|genus:Low_complexity 1 42 +
scaffold167|size363885	repeatmasker	match_part	240040	240079	12	+	.	ID=scaffold167|size363885:hsp:50285:1.3.0.2;Parent=scaffold167|size363885:hit:25997:1.3.0.2;Target=species:A-rich|genus:Low_complexity 1 42 +
scaffold167|size363885	repeatmasker	match	200014	200439	775	+	.	ID=scaffold167|size363885:hit:25998:1.3.0.2;Name=species:rnd-5_family-1816|genus:Unknown;Target=species:rnd-5_family-1816|genus:Unknown 227 625 +
scaffold167|size363885	repeatmasker	match_part	200014	200439	775	+	.	ID=scaffold167|size363885:hsp:50286:1.3.0.2;Parent=scaffold167|size363885:hit:25998:1.3.0.2;Target=species:rnd-5_family-1816|genus:Unknown 227 625 +
scaffold167|size363885	repeatmasker	match	200735	201508	1648	+	.	ID=scaffold167|size363885:hit:25999:1.3.0.2;Name=species:rnd-5_family-6586|genus:Unknown;Target=species:rnd-5_family-6586|genus:Unknown 1 296 +
scaffold167|size363885	repeatmasker	match_part	200735	201508	1648	+	.	ID=scaffold167|size363885:hsp:50287:1.3.0.2;Parent=scaffold167|size363885:hit:25999:1.3.0.2;Target=species:rnd-5_family-6586|genus:Unknown 1 296 +
scaffold167|size363885	repeatmasker	match	202117	203100	513	+	.	ID=scaffold167|size363885:hit:26000:1.3.0.2;Name=species:rnd-1_family-673|genus:Unknown;Target=species:rnd-1_family-673|genus:Unknown 669 1124 +
scaffold167|size363885	repeatmasker	match_part	202117	203100	513	+	.	ID=scaffold167|size363885:hsp:50288:1.3.0.2;Parent=scaffold167|size363885:hit:26000:1.3.0.2;Target=species:rnd-1_family-673|genus:Unknown 669 1124 +
scaffold167|size363885	repeatmasker	match	203142	205293	9904	+	.	ID=scaffold167|size363885:hit:26001:1.3.0.2;Name=species:genome_6_9300|genus:Unspecified;Target=species:genome_6_9300|genus:Unspecified 1 1222 +
scaffold167|size363885	repeatmasker	match_part	203142	205293	9904	+	.	ID=scaffold167|size363885:hsp:50289:1.3.0.2;Parent=scaffold167|size363885:hit:26001:1.3.0.2;Target=species:genome_6_9300|genus:Unspecified 1 1222 +
scaffold167|size363885	repeatmasker	match	208508	209345	4101	+	.	ID=scaffold167|size363885:hit:26002:1.3.0.2;Name=species:rnd-1_family-25|genus:Unknown;Target=species:rnd-1_family-25|genus:Unknown 1 486 +
scaffold167|size363885	repeatmasker	match_part	208508	209345	4101	+	.	ID=scaffold167|size363885:hsp:50290:1.3.0.2;Parent=scaffold167|size363885:hit:26002:1.3.0.2;Target=species:rnd-1_family-25|genus:Unknown 1 486 +
scaffold167|size363885	repeatmasker	match	209401	209782	2683	+	.	ID=scaffold167|size363885:hit:26003:1.3.0.2;Name=species:rnd-5_family-275|genus:Unknown;Target=species:rnd-5_family-275|genus:Unknown 131 512 +
scaffold167|size363885	repeatmasker	match_part	209401	209782	2683	+	.	ID=scaffold167|size363885:hsp:50291:1.3.0.2;Parent=scaffold167|size363885:hit:26003:1.3.0.2;Target=species:rnd-5_family-275|genus:Unknown 131 512 +
scaffold167|size363885	repeatmasker	match	210475	210594	235	+	.	ID=scaffold167|size363885:hit:26004:1.3.0.2;Name=species:rnd-1_family-630|genus:DNA%252FGinger;Target=species:rnd-1_family-630|genus:DNA%252FGinger 23 142 +
scaffold167|size363885	repeatmasker	match_part	210475	210594	235	+	.	ID=scaffold167|size363885:hsp:50292:1.3.0.2;Parent=scaffold167|size363885:hit:26004:1.3.0.2;Target=species:rnd-1_family-630|genus:DNA%25252FGinger 23 142 +
scaffold167|size363885	repeatmasker	match	210820	211152	829	+	.	ID=scaffold167|size363885:hit:26005:1.3.0.2;Name=species:rnd-5_family-2623|genus:Unknown;Target=species:rnd-5_family-2623|genus:Unknown 1 331 +
scaffold167|size363885	repeatmasker	match_part	210820	211152	829	+	.	ID=scaffold167|size363885:hsp:50293:1.3.0.2;Parent=scaffold167|size363885:hit:26005:1.3.0.2;Target=species:rnd-5_family-2623|genus:Unknown 1 331 +
scaffold167|size363885	repeatmasker	match	211252	211392	226	+	.	ID=scaffold167|size363885:hit:26006:1.3.0.2;Name=species:rnd-1_family-365|genus:Unknown;Target=species:rnd-1_family-365|genus:Unknown 50 197 +
scaffold167|size363885	repeatmasker	match_part	211252	211392	226	+	.	ID=scaffold167|size363885:hsp:50294:1.3.0.2;Parent=scaffold167|size363885:hit:26006:1.3.0.2;Target=species:rnd-1_family-365|genus:Unknown 50 197 +
scaffold167|size363885	repeatmasker	match	211535	212569	334	+	.	ID=scaffold167|size363885:hit:26007:1.3.0.2;Name=species:rnd-4_family-98|genus:DNA%252FhAT-Tag1;Target=species:rnd-4_family-98|genus:DNA%252FhAT-Tag1 201 563 +
scaffold167|size363885	repeatmasker	match_part	211535	212569	334	+	.	ID=scaffold167|size363885:hsp:50295:1.3.0.2;Parent=scaffold167|size363885:hit:26007:1.3.0.2;Target=species:rnd-4_family-98|genus:DNA%25252FhAT-Tag1 201 563 +
scaffold167|size363885	repeatmasker	match	212661	212711	242	+	.	ID=scaffold167|size363885:hit:26008:1.3.0.2;Name=species:rnd-5_family-4228|genus:Unknown;Target=species:rnd-5_family-4228|genus:Unknown 35 85 +
scaffold167|size363885	repeatmasker	match_part	212661	212711	242	+	.	ID=scaffold167|size363885:hsp:50296:1.3.0.2;Parent=scaffold167|size363885:hit:26008:1.3.0.2;Target=species:rnd-5_family-4228|genus:Unknown 35 85 +
scaffold167|size363885	repeatmasker	match	214569	215299	1809	+	.	ID=scaffold167|size363885:hit:26009:1.3.0.2;Name=species:genome_7_1761|genus:Unspecified;Target=species:genome_7_1761|genus:Unspecified 26 489 +
scaffold167|size363885	repeatmasker	match_part	214569	215299	1809	+	.	ID=scaffold167|size363885:hsp:50297:1.3.0.2;Parent=scaffold167|size363885:hit:26009:1.3.0.2;Target=species:genome_7_1761|genus:Unspecified 26 489 +
scaffold167|size363885	repeatmasker	match	216405	216609	327	+	.	ID=scaffold167|size363885:hit:26010:1.3.0.2;Name=species:rnd-1_family-287|genus:Unknown;Target=species:rnd-1_family-287|genus:Unknown 220 417 +
scaffold167|size363885	repeatmasker	match_part	216405	216609	327	+	.	ID=scaffold167|size363885:hsp:50298:1.3.0.2;Parent=scaffold167|size363885:hit:26010:1.3.0.2;Target=species:rnd-1_family-287|genus:Unknown 220 417 +
scaffold167|size363885	repeatmasker	match	217231	217303	275	+	.	ID=scaffold167|size363885:hit:26011:1.3.0.2;Name=species:rnd-1_family-182|genus:Unknown;Target=species:rnd-1_family-182|genus:Unknown 126 186 +
scaffold167|size363885	repeatmasker	match_part	217231	217303	275	+	.	ID=scaffold167|size363885:hsp:50299:1.3.0.2;Parent=scaffold167|size363885:hit:26011:1.3.0.2;Target=species:rnd-1_family-182|genus:Unknown 126 186 +
scaffold167|size363885	repeatmasker	match	219126	219687	3826	+	.	ID=scaffold167|size363885:hit:26012:1.3.0.2;Name=species:genome_11_17291|genus:Unspecified;Target=species:genome_11_17291|genus:Unspecified 1 546 +
scaffold167|size363885	repeatmasker	match_part	219126	219687	3826	+	.	ID=scaffold167|size363885:hsp:50300:1.3.0.2;Parent=scaffold167|size363885:hit:26012:1.3.0.2;Target=species:genome_11_17291|genus:Unspecified 1 546 +
scaffold167|size363885	repeatmasker	match	222939	223728	3681	+	.	ID=scaffold167|size363885:hit:26013:1.3.0.2;Name=species:genome_7_3728|genus:Unspecified;Target=species:genome_7_3728|genus:Unspecified 1 452 +
scaffold167|size363885	repeatmasker	match_part	222939	223728	3681	+	.	ID=scaffold167|size363885:hsp:50301:1.3.0.2;Parent=scaffold167|size363885:hit:26013:1.3.0.2;Target=species:genome_7_3728|genus:Unspecified 1 452 +
scaffold167|size363885	repeatmasker	match	224244	224291	266	+	.	ID=scaffold167|size363885:hit:26014:1.3.0.2;Name=species:rnd-1_family-1210|genus:Unknown;Target=species:rnd-1_family-1210|genus:Unknown 202 249 +
scaffold167|size363885	repeatmasker	match_part	224244	224291	266	+	.	ID=scaffold167|size363885:hsp:50302:1.3.0.2;Parent=scaffold167|size363885:hit:26014:1.3.0.2;Target=species:rnd-1_family-1210|genus:Unknown 202 249 +
scaffold167|size363885	repeatmasker	match	224432	225225	4268	+	.	ID=scaffold167|size363885:hit:26015:1.3.0.2;Name=species:genome_6_12811|genus:Unspecified;Target=species:genome_6_12811|genus:Unspecified 1 745 +
scaffold167|size363885	repeatmasker	match_part	224432	225225	4268	+	.	ID=scaffold167|size363885:hsp:50303:1.3.0.2;Parent=scaffold167|size363885:hit:26015:1.3.0.2;Target=species:genome_6_12811|genus:Unspecified 1 745 +
scaffold167|size363885	repeatmasker	match	225315	225643	592	+	.	ID=scaffold167|size363885:hit:26016:1.3.0.2;Name=species:rnd-5_family-766|genus:DNA%252FTcMar-Tc2;Target=species:rnd-5_family-766|genus:DNA%252FTcMar-Tc2 1687 1842 +
scaffold167|size363885	repeatmasker	match_part	225315	225643	592	+	.	ID=scaffold167|size363885:hsp:50304:1.3.0.2;Parent=scaffold167|size363885:hit:26016:1.3.0.2;Target=species:rnd-5_family-766|genus:DNA%25252FTcMar-Tc2 1687 1842 +
scaffold167|size363885	repeatmasker	match	225810	226223	1184	+	.	ID=scaffold167|size363885:hit:26017:1.3.0.2;Name=species:rnd-5_family-51|genus:Unknown;Target=species:rnd-5_family-51|genus:Unknown 781 1040 +
scaffold167|size363885	repeatmasker	match_part	225810	226223	1184	+	.	ID=scaffold167|size363885:hsp:50305:1.3.0.2;Parent=scaffold167|size363885:hit:26017:1.3.0.2;Target=species:rnd-5_family-51|genus:Unknown 781 1040 +
scaffold167|size363885	repeatmasker	match	226367	226721	974	+	.	ID=scaffold167|size363885:hit:26018:1.3.0.2;Name=species:rnd-5_family-482|genus:Unknown;Target=species:rnd-5_family-482|genus:Unknown 939 1279 +
scaffold167|size363885	repeatmasker	match_part	226367	226721	974	+	.	ID=scaffold167|size363885:hsp:50306:1.3.0.2;Parent=scaffold167|size363885:hit:26018:1.3.0.2;Target=species:rnd-5_family-482|genus:Unknown 939 1279 +
scaffold167|size363885	repeatmasker	match	226933	227293	953	+	.	ID=scaffold167|size363885:hit:26019:1.3.0.2;Name=species:rnd-5_family-482|genus:Unknown;Target=species:rnd-5_family-482|genus:Unknown 1476 1862 +
scaffold167|size363885	repeatmasker	match_part	226933	227293	953	+	.	ID=scaffold167|size363885:hsp:50307:1.3.0.2;Parent=scaffold167|size363885:hit:26019:1.3.0.2;Target=species:rnd-5_family-482|genus:Unknown 1476 1862 +
scaffold167|size363885	repeatmasker	match	227637	228142	2014	+	.	ID=scaffold167|size363885:hit:26020:1.3.0.2;Name=species:genome_4_3041|genus:Unspecified;Target=species:genome_4_3041|genus:Unspecified 4 514 +
scaffold167|size363885	repeatmasker	match_part	227637	228142	2014	+	.	ID=scaffold167|size363885:hsp:50308:1.3.0.2;Parent=scaffold167|size363885:hit:26020:1.3.0.2;Target=species:genome_4_3041|genus:Unspecified 4 514 +
scaffold167|size363885	repeatmasker	match	228437	228992	2361	+	.	ID=scaffold167|size363885:hit:26021:1.3.0.2;Name=species:rnd-5_family-3170|genus:Unknown;Target=species:rnd-5_family-3170|genus:Unknown 17 520 +
scaffold167|size363885	repeatmasker	match_part	228437	228992	2361	+	.	ID=scaffold167|size363885:hsp:50309:1.3.0.2;Parent=scaffold167|size363885:hit:26021:1.3.0.2;Target=species:rnd-5_family-3170|genus:Unknown 17 520 +
scaffold167|size363885	repeatmasker	match	229237	229334	430	+	.	ID=scaffold167|size363885:hit:26022:1.3.0.2;Name=species:genome_2_15188|genus:Unspecified;Target=species:genome_2_15188|genus:Unspecified 71 168 +
scaffold167|size363885	repeatmasker	match_part	229237	229334	430	+	.	ID=scaffold167|size363885:hsp:50310:1.3.0.2;Parent=scaffold167|size363885:hit:26022:1.3.0.2;Target=species:genome_2_15188|genus:Unspecified 71 168 +
scaffold167|size363885	repeatmasker	match	230115	232491	11516	+	.	ID=scaffold167|size363885:hit:26023:1.3.0.2;Name=species:rnd-1_family-282|genus:LINE%252FR1;Target=species:rnd-1_family-282|genus:LINE%252FR1 2002 3687 +
scaffold167|size363885	repeatmasker	match_part	230115	232491	11516	+	.	ID=scaffold167|size363885:hsp:50311:1.3.0.2;Parent=scaffold167|size363885:hit:26023:1.3.0.2;Target=species:rnd-1_family-282|genus:LINE%25252FR1 2002 3687 +
scaffold167|size363885	repeatmasker	match	232607	235532	6678	+	.	ID=scaffold167|size363885:hit:26024:1.3.0.2;Name=species:rnd-5_family-356|genus:Unknown;Target=species:rnd-5_family-356|genus:Unknown 274 1659 +
scaffold167|size363885	repeatmasker	match_part	232607	235532	6678	+	.	ID=scaffold167|size363885:hsp:50312:1.3.0.2;Parent=scaffold167|size363885:hit:26024:1.3.0.2;Target=species:rnd-5_family-356|genus:Unknown 274 1659 +
scaffold167|size363885	repeatmasker	match	235849	235986	248	+	.	ID=scaffold167|size363885:hit:26025:1.3.0.2;Name=species:rnd-5_family-2246|genus:Unknown;Target=species:rnd-5_family-2246|genus:Unknown 2193 2337 +
scaffold167|size363885	repeatmasker	match_part	235849	235986	248	+	.	ID=scaffold167|size363885:hsp:50313:1.3.0.2;Parent=scaffold167|size363885:hit:26025:1.3.0.2;Target=species:rnd-5_family-2246|genus:Unknown 2193 2337 +
scaffold167|size363885	repeatmasker	match	237332	238309	6027	+	.	ID=scaffold167|size363885:hit:26026:1.3.0.2;Name=species:rnd-1_family-127|genus:Unknown;Target=species:rnd-1_family-127|genus:Unknown 1 960 +
scaffold167|size363885	repeatmasker	match_part	237332	238309	6027	+	.	ID=scaffold167|size363885:hsp:50314:1.3.0.2;Parent=scaffold167|size363885:hit:26026:1.3.0.2;Target=species:rnd-1_family-127|genus:Unknown 1 960 +
scaffold167|size363885	repeatmasker	match	241426	241894	1775	+	.	ID=scaffold167|size363885:hit:26027:1.3.0.2;Name=species:rnd-5_family-619|genus:Unknown;Target=species:rnd-5_family-619|genus:Unknown 22 457 +
scaffold167|size363885	repeatmasker	match_part	241426	241894	1775	+	.	ID=scaffold167|size363885:hsp:50315:1.3.0.2;Parent=scaffold167|size363885:hit:26027:1.3.0.2;Target=species:rnd-5_family-619|genus:Unknown 22 457 +
scaffold167|size363885	repeatmasker	match	242165	242650	446	+	.	ID=scaffold167|size363885:hit:26028:1.3.0.2;Name=species:rnd-5_family-3626|genus:Unknown;Target=species:rnd-5_family-3626|genus:Unknown 2347 2866 +
scaffold167|size363885	repeatmasker	match_part	242165	242650	446	+	.	ID=scaffold167|size363885:hsp:50316:1.3.0.2;Parent=scaffold167|size363885:hit:26028:1.3.0.2;Target=species:rnd-5_family-3626|genus:Unknown 2347 2866 +
scaffold167|size363885	repeatmasker	match	242828	244528	774	+	.	ID=scaffold167|size363885:hit:26029:1.3.0.2;Name=species:rnd-1_family-287|genus:Unknown;Target=species:rnd-1_family-287|genus:Unknown 40 527 +
scaffold167|size363885	repeatmasker	match_part	242828	244528	774	+	.	ID=scaffold167|size363885:hsp:50317:1.3.0.2;Parent=scaffold167|size363885:hit:26029:1.3.0.2;Target=species:rnd-1_family-287|genus:Unknown 40 527 +
scaffold167|size363885	repeatmasker	match	244960	245395	1773	+	.	ID=scaffold167|size363885:hit:26030:1.3.0.2;Name=species:genome_4_2290|genus:Unspecified;Target=species:genome_4_2290|genus:Unspecified 1 366 +
scaffold167|size363885	repeatmasker	match_part	244960	245395	1773	+	.	ID=scaffold167|size363885:hsp:50318:1.3.0.2;Parent=scaffold167|size363885:hit:26030:1.3.0.2;Target=species:genome_4_2290|genus:Unspecified 1 366 +
scaffold167|size363885	repeatmasker	match	247134	249762	5433	+	.	ID=scaffold167|size363885:hit:26031:1.3.0.2;Name=species:genome_5_2387|genus:Unspecified;Target=species:genome_5_2387|genus:Unspecified 1 631 +
scaffold167|size363885	repeatmasker	match_part	247134	249762	5433	+	.	ID=scaffold167|size363885:hsp:50319:1.3.0.2;Parent=scaffold167|size363885:hit:26031:1.3.0.2;Target=species:genome_5_2387|genus:Unspecified 1 631 +
scaffold167|size363885	repeatmasker	match	250060	250467	506	+	.	ID=scaffold167|size363885:hit:26032:1.3.0.2;Name=species:genome_7_7989|genus:Unspecified;Target=species:genome_7_7989|genus:Unspecified 68 472 +
scaffold167|size363885	repeatmasker	match_part	250060	250467	506	+	.	ID=scaffold167|size363885:hsp:50320:1.3.0.2;Parent=scaffold167|size363885:hit:26032:1.3.0.2;Target=species:genome_7_7989|genus:Unspecified 68 472 +
scaffold167|size363885	repeatmasker	match	250624	251168	795	+	.	ID=scaffold167|size363885:hit:26033:1.3.0.2;Name=species:genome_11_17291|genus:Unspecified;Target=species:genome_11_17291|genus:Unspecified 2 543 +
scaffold167|size363885	repeatmasker	match_part	250624	251168	795	+	.	ID=scaffold167|size363885:hsp:50321:1.3.0.2;Parent=scaffold167|size363885:hit:26033:1.3.0.2;Target=species:genome_11_17291|genus:Unspecified 2 543 +
scaffold167|size363885	repeatmasker	match	251287	251439	490	+	.	ID=scaffold167|size363885:hit:26034:1.3.0.2;Name=species:genome_2_5130|genus:Unspecified;Target=species:genome_2_5130|genus:Unspecified 35 185 +
scaffold167|size363885	repeatmasker	match_part	251287	251439	490	+	.	ID=scaffold167|size363885:hsp:50322:1.3.0.2;Parent=scaffold167|size363885:hit:26034:1.3.0.2;Target=species:genome_2_5130|genus:Unspecified 35 185 +
scaffold167|size363885	repeatmasker	match	252077	252328	1890	+	.	ID=scaffold167|size363885:hit:26035:1.3.0.2;Name=species:genome_8_12029|genus:Unspecified;Target=species:genome_8_12029|genus:Unspecified 39 292 +
scaffold167|size363885	repeatmasker	match_part	252077	252328	1890	+	.	ID=scaffold167|size363885:hsp:50323:1.3.0.2;Parent=scaffold167|size363885:hit:26035:1.3.0.2;Target=species:genome_8_12029|genus:Unspecified 39 292 +
scaffold167|size363885	repeatmasker	match	254060	254475	3316	+	.	ID=scaffold167|size363885:hit:26036:1.3.0.2;Name=species:genome_4_4690|genus:Unspecified;Target=species:genome_4_4690|genus:Unspecified 1 420 +
scaffold167|size363885	repeatmasker	match_part	254060	254475	3316	+	.	ID=scaffold167|size363885:hsp:50324:1.3.0.2;Parent=scaffold167|size363885:hit:26036:1.3.0.2;Target=species:genome_4_4690|genus:Unspecified 1 420 +
scaffold167|size363885	repeatmasker	match	256528	257815	7194	+	.	ID=scaffold167|size363885:hit:26037:1.3.0.2;Name=species:rnd-1_family-105|genus:LINE%252FL1-Tx1;Target=species:rnd-1_family-105|genus:LINE%252FL1-Tx1 4 917 +
scaffold167|size363885	repeatmasker	match_part	256528	257815	7194	+	.	ID=scaffold167|size363885:hsp:50325:1.3.0.2;Parent=scaffold167|size363885:hit:26037:1.3.0.2;Target=species:rnd-1_family-105|genus:LINE%25252FL1-Tx1 4 917 +
scaffold167|size363885	repeatmasker	match	257862	258385	1081	+	.	ID=scaffold167|size363885:hit:26038:1.3.0.2;Name=species:genome_3_13440|genus:Unspecified;Target=species:genome_3_13440|genus:Unspecified 3 319 +
scaffold167|size363885	repeatmasker	match_part	257862	258385	1081	+	.	ID=scaffold167|size363885:hsp:50326:1.3.0.2;Parent=scaffold167|size363885:hit:26038:1.3.0.2;Target=species:genome_3_13440|genus:Unspecified 3 319 +
scaffold167|size363885	repeatmasker	match	258514	259052	1728	+	.	ID=scaffold167|size363885:hit:26039:1.3.0.2;Name=species:genome_6_8638|genus:Unspecified;Target=species:genome_6_8638|genus:Unspecified 1 354 +
scaffold167|size363885	repeatmasker	match_part	258514	259052	1728	+	.	ID=scaffold167|size363885:hsp:50327:1.3.0.2;Parent=scaffold167|size363885:hit:26039:1.3.0.2;Target=species:genome_6_8638|genus:Unspecified 1 354 +
scaffold167|size363885	repeatmasker	match	259232	261245	3198	+	.	ID=scaffold167|size363885:hit:26040:1.3.0.2;Name=species:rnd-5_family-505|genus:Unknown;Target=species:rnd-5_family-505|genus:Unknown 15 1861 +
scaffold167|size363885	repeatmasker	match_part	259232	261245	3198	+	.	ID=scaffold167|size363885:hsp:50328:1.3.0.2;Parent=scaffold167|size363885:hit:26040:1.3.0.2;Target=species:rnd-5_family-505|genus:Unknown 15 1861 +
scaffold167|size363885	repeatmasker	match	261308	261600	731	+	.	ID=scaffold167|size363885:hit:26041:1.3.0.2;Name=species:rnd-1_family-978|genus:Unknown;Target=species:rnd-1_family-978|genus:Unknown 5 218 +
scaffold167|size363885	repeatmasker	match_part	261308	261600	731	+	.	ID=scaffold167|size363885:hsp:50329:1.3.0.2;Parent=scaffold167|size363885:hit:26041:1.3.0.2;Target=species:rnd-1_family-978|genus:Unknown 5 218 +
scaffold167|size363885	repeatmasker	match	261699	262017	724	+	.	ID=scaffold167|size363885:hit:26042:1.3.0.2;Name=species:rnd-5_family-2623|genus:Unknown;Target=species:rnd-5_family-2623|genus:Unknown 1 317 +
scaffold167|size363885	repeatmasker	match_part	261699	262017	724	+	.	ID=scaffold167|size363885:hsp:50330:1.3.0.2;Parent=scaffold167|size363885:hit:26042:1.3.0.2;Target=species:rnd-5_family-2623|genus:Unknown 1 317 +
scaffold167|size363885	repeatmasker	match	262177	262234	239	+	.	ID=scaffold167|size363885:hit:26043:1.3.0.2;Name=species:rnd-1_family-475|genus:Unknown;Target=species:rnd-1_family-475|genus:Unknown 176 231 +
scaffold167|size363885	repeatmasker	match_part	262177	262234	239	+	.	ID=scaffold167|size363885:hsp:50331:1.3.0.2;Parent=scaffold167|size363885:hit:26043:1.3.0.2;Target=species:rnd-1_family-475|genus:Unknown 176 231 +
scaffold167|size363885	repeatmasker	match	262376	263819	267	+	.	ID=scaffold167|size363885:hit:26044:1.3.0.2;Name=species:rnd-1_family-157|genus:Unknown;Target=species:rnd-1_family-157|genus:Unknown 1697 2133 +
scaffold167|size363885	repeatmasker	match_part	262376	263819	267	+	.	ID=scaffold167|size363885:hsp:50332:1.3.0.2;Parent=scaffold167|size363885:hit:26044:1.3.0.2;Target=species:rnd-1_family-157|genus:Unknown 1697 2133 +
scaffold167|size363885	repeatmasker	match	263891	264034	353	+	.	ID=scaffold167|size363885:hit:26045:1.3.0.2;Name=species:rnd-5_family-4228|genus:Unknown;Target=species:rnd-5_family-4228|genus:Unknown 10 85 +
scaffold167|size363885	repeatmasker	match_part	263891	264034	353	+	.	ID=scaffold167|size363885:hsp:50333:1.3.0.2;Parent=scaffold167|size363885:hit:26045:1.3.0.2;Target=species:rnd-5_family-4228|genus:Unknown 10 85 +
scaffold167|size363885	repeatmasker	match	264401	268397	7541	+	.	ID=scaffold167|size363885:hit:26046:1.3.0.2;Name=species:rnd-1_family-461|genus:DNA%252FPIF-Harbinger;Target=species:rnd-1_family-461|genus:DNA%252FPIF-Harbinger 5 1296 +
scaffold167|size363885	repeatmasker	match_part	264401	268397	7541	+	.	ID=scaffold167|size363885:hsp:50334:1.3.0.2;Parent=scaffold167|size363885:hit:26046:1.3.0.2;Target=species:rnd-1_family-461|genus:DNA%25252FPIF-Harbinger 5 1296 +
scaffold167|size363885	repeatmasker	match	268501	268815	1911	+	.	ID=scaffold167|size363885:hit:26047:1.3.0.2;Name=species:rnd-1_family-227|genus:DNA%252FPIF-Harbinger;Target=species:rnd-1_family-227|genus:DNA%252FPIF-Harbinger 468 783 +
scaffold167|size363885	repeatmasker	match_part	268501	268815	1911	+	.	ID=scaffold167|size363885:hsp:50335:1.3.0.2;Parent=scaffold167|size363885:hit:26047:1.3.0.2;Target=species:rnd-1_family-227|genus:DNA%25252FPIF-Harbinger 468 783 +
scaffold167|size363885	repeatmasker	match	269667	270076	1700	+	.	ID=scaffold167|size363885:hit:26048:1.3.0.2;Name=species:rnd-1_family-227|genus:DNA%252FPIF-Harbinger;Target=species:rnd-1_family-227|genus:DNA%252FPIF-Harbinger 246 475 +
scaffold167|size363885	repeatmasker	match_part	269667	270076	1700	+	.	ID=scaffold167|size363885:hsp:50336:1.3.0.2;Parent=scaffold167|size363885:hit:26048:1.3.0.2;Target=species:rnd-1_family-227|genus:DNA%25252FPIF-Harbinger 246 475 +
scaffold167|size363885	repeatmasker	match	270191	280154	23969	+	.	ID=scaffold167|size363885:hit:26049:1.3.0.2;Name=species:rnd-1_family-28|genus:LTR%252FGypsy;Target=species:rnd-1_family-28|genus:LTR%252FGypsy 1 3474 +
scaffold167|size363885	repeatmasker	match_part	270191	280154	23969	+	.	ID=scaffold167|size363885:hsp:50337:1.3.0.2;Parent=scaffold167|size363885:hit:26049:1.3.0.2;Target=species:rnd-1_family-28|genus:LTR%25252FGypsy 1 3474 +
scaffold167|size363885	repeatmasker	match	280775	281675	1560	+	.	ID=scaffold167|size363885:hit:26050:1.3.0.2;Name=species:rnd-1_family-840|genus:Unknown;Target=species:rnd-1_family-840|genus:Unknown 915 1841 +
scaffold167|size363885	repeatmasker	match_part	280775	281675	1560	+	.	ID=scaffold167|size363885:hsp:50338:1.3.0.2;Parent=scaffold167|size363885:hit:26050:1.3.0.2;Target=species:rnd-1_family-840|genus:Unknown 915 1841 +
scaffold167|size363885	repeatmasker	match	281812	282739	8011	+	.	ID=scaffold167|size363885:hit:26051:1.3.0.2;Name=species:genome_12_20921|genus:Unspecified;Target=species:genome_12_20921|genus:Unspecified 1 930 +
scaffold167|size363885	repeatmasker	match_part	281812	282739	8011	+	.	ID=scaffold167|size363885:hsp:50339:1.3.0.2;Parent=scaffold167|size363885:hit:26051:1.3.0.2;Target=species:genome_12_20921|genus:Unspecified 1 930 +
scaffold167|size363885	repeatmasker	match	282960	283693	6408	+	.	ID=scaffold167|size363885:hit:26052:1.3.0.2;Name=species:genome_9_8046|genus:Unspecified;Target=species:genome_9_8046|genus:Unspecified 1 734 +
scaffold167|size363885	repeatmasker	match_part	282960	283693	6408	+	.	ID=scaffold167|size363885:hsp:50340:1.3.0.2;Parent=scaffold167|size363885:hit:26052:1.3.0.2;Target=species:genome_9_8046|genus:Unspecified 1 734 +
scaffold167|size363885	repeatmasker	match	284517	285334	2381	+	.	ID=scaffold167|size363885:hit:26053:1.3.0.2;Name=species:genome_6_19263|genus:Unspecified;Target=species:genome_6_19263|genus:Unspecified 1002 1628 +
scaffold167|size363885	repeatmasker	match_part	284517	285334	2381	+	.	ID=scaffold167|size363885:hsp:50341:1.3.0.2;Parent=scaffold167|size363885:hit:26053:1.3.0.2;Target=species:genome_6_19263|genus:Unspecified 1002 1628 +
scaffold167|size363885	repeatmasker	match	285463	285552	317	+	.	ID=scaffold167|size363885:hit:26054:1.3.0.2;Name=species:rnd-1_family-251|genus:LTR%252FGypsy;Target=species:rnd-1_family-251|genus:LTR%252FGypsy 5 78 +
scaffold167|size363885	repeatmasker	match_part	285463	285552	317	+	.	ID=scaffold167|size363885:hsp:50342:1.3.0.2;Parent=scaffold167|size363885:hit:26054:1.3.0.2;Target=species:rnd-1_family-251|genus:LTR%25252FGypsy 5 78 +
scaffold167|size363885	repeatmasker	match	285710	287147	3934	+	.	ID=scaffold167|size363885:hit:26055:1.3.0.2;Name=species:genome_2_13625|genus:Unspecified;Target=species:genome_2_13625|genus:Unspecified 1 505 +
scaffold167|size363885	repeatmasker	match_part	285710	287147	3934	+	.	ID=scaffold167|size363885:hsp:50343:1.3.0.2;Parent=scaffold167|size363885:hit:26055:1.3.0.2;Target=species:genome_2_13625|genus:Unspecified 1 505 +
scaffold167|size363885	repeatmasker	match	288349	288403	370	+	.	ID=scaffold167|size363885:hit:26056:1.3.0.2;Name=species:rnd-5_family-2153|genus:Unknown;Target=species:rnd-5_family-2153|genus:Unknown 531 585 +
scaffold167|size363885	repeatmasker	match_part	288349	288403	370	+	.	ID=scaffold167|size363885:hsp:50344:1.3.0.2;Parent=scaffold167|size363885:hit:26056:1.3.0.2;Target=species:rnd-5_family-2153|genus:Unknown 531 585 +
scaffold167|size363885	repeatmasker	match	289087	289563	632	+	.	ID=scaffold167|size363885:hit:26057:1.3.0.2;Name=species:scaffold75|size1059443_%2528dbseq-nr_397%2529_%255B263011%252C269128%255D|genus:Unspecified;Target=species:scaffold75|size1059443_%2528dbseq-nr_397%2529_%255B263011%252C269128%255D|genus:Unspecified 120 280 +
scaffold167|size363885	repeatmasker	match_part	289087	289563	632	+	.	ID=scaffold167|size363885:hsp:50345:1.3.0.2;Parent=scaffold167|size363885:hit:26057:1.3.0.2;Target=species:scaffold75|size1059443_%252528dbseq-nr_397%252529_%25255B263011%25252C269128%25255D|genus:Unspecified 120 280 +
scaffold167|size363885	repeatmasker	match	290475	293155	10104	+	.	ID=scaffold167|size363885:hit:26058:1.3.0.2;Name=species:rnd-1_family-23|genus:Unknown;Target=species:rnd-1_family-23|genus:Unknown 1 1200 +
scaffold167|size363885	repeatmasker	match_part	290475	293155	10104	+	.	ID=scaffold167|size363885:hsp:50346:1.3.0.2;Parent=scaffold167|size363885:hit:26058:1.3.0.2;Target=species:rnd-1_family-23|genus:Unknown 1 1200 +
scaffold167|size363885	repeatmasker	match	294370	294642	341	+	.	ID=scaffold167|size363885:hit:26059:1.3.0.2;Name=species:scaffold59|size999685_%2528dbseq-nr_521%2529_%255B477864%252C484081%255D|genus:Unspecified;Target=species:scaffold59|size999685_%2528dbseq-nr_521%2529_%255B477864%252C484081%255D|genus:Unspecified 2411 2640 +
scaffold167|size363885	repeatmasker	match_part	294370	294642	341	+	.	ID=scaffold167|size363885:hsp:50347:1.3.0.2;Parent=scaffold167|size363885:hit:26059:1.3.0.2;Target=species:scaffold59|size999685_%252528dbseq-nr_521%252529_%25255B477864%25252C484081%25255D|genus:Unspecified 2411 2640 +
scaffold167|size363885	repeatmasker	match	294996	295313	797	+	.	ID=scaffold167|size363885:hit:26060:1.3.0.2;Name=species:rnd-5_family-2623|genus:Unknown;Target=species:rnd-5_family-2623|genus:Unknown 1 317 +
scaffold167|size363885	repeatmasker	match_part	294996	295313	797	+	.	ID=scaffold167|size363885:hsp:50348:1.3.0.2;Parent=scaffold167|size363885:hit:26060:1.3.0.2;Target=species:rnd-5_family-2623|genus:Unknown 1 317 +
scaffold167|size363885	repeatmasker	match	295450	295505	230	+	.	ID=scaffold167|size363885:hit:26061:1.3.0.2;Name=species:rnd-1_family-475|genus:Unknown;Target=species:rnd-1_family-475|genus:Unknown 176 230 +
scaffold167|size363885	repeatmasker	match_part	295450	295505	230	+	.	ID=scaffold167|size363885:hsp:50349:1.3.0.2;Parent=scaffold167|size363885:hit:26061:1.3.0.2;Target=species:rnd-1_family-475|genus:Unknown 176 230 +
scaffold167|size363885	repeatmasker	match	295696	296946	376	+	.	ID=scaffold167|size363885:hit:26062:1.3.0.2;Name=species:rnd-1_family-235|genus:LINE%252FTad1;Target=species:rnd-1_family-235|genus:LINE%252FTad1 88 505 +
scaffold167|size363885	repeatmasker	match_part	295696	296946	376	+	.	ID=scaffold167|size363885:hsp:50350:1.3.0.2;Parent=scaffold167|size363885:hit:26062:1.3.0.2;Target=species:rnd-1_family-235|genus:LINE%25252FTad1 88 505 +
scaffold167|size363885	repeatmasker	match	297155	297206	255	+	.	ID=scaffold167|size363885:hit:26063:1.3.0.2;Name=species:rnd-5_family-4228|genus:Unknown;Target=species:rnd-5_family-4228|genus:Unknown 35 85 +
scaffold167|size363885	repeatmasker	match_part	297155	297206	255	+	.	ID=scaffold167|size363885:hsp:50351:1.3.0.2;Parent=scaffold167|size363885:hit:26063:1.3.0.2;Target=species:rnd-5_family-4228|genus:Unknown 35 85 +
scaffold167|size363885	repeatmasker	match	297346	297427	535	+	.	ID=scaffold167|size363885:hit:26064:1.3.0.2;Name=species:rnd-1_family-165|genus:LTR%252FGypsy;Target=species:rnd-1_family-165|genus:LTR%252FGypsy 533 614 +
scaffold167|size363885	repeatmasker	match_part	297346	297427	535	+	.	ID=scaffold167|size363885:hsp:50352:1.3.0.2;Parent=scaffold167|size363885:hit:26064:1.3.0.2;Target=species:rnd-1_family-165|genus:LTR%25252FGypsy 533 614 +
scaffold167|size363885	repeatmasker	match	299707	299827	252	+	.	ID=scaffold167|size363885:hit:26065:1.3.0.2;Name=species:scaffold17|size542218_%2528dbseq-nr_435%2529_%255B186261%252C192485%255D|genus:Unspecified;Target=species:scaffold17|size542218_%2528dbseq-nr_435%2529_%255B186261%252C192485%255D|genus:Unspecified 1167 1283 +
scaffold167|size363885	repeatmasker	match_part	299707	299827	252	+	.	ID=scaffold167|size363885:hsp:50353:1.3.0.2;Parent=scaffold167|size363885:hit:26065:1.3.0.2;Target=species:scaffold17|size542218_%252528dbseq-nr_435%252529_%25255B186261%25252C192485%25255D|genus:Unspecified 1167 1283 +
scaffold167|size363885	repeatmasker	match	300409	302294	488	+	.	ID=scaffold167|size363885:hit:26066:1.3.0.2;Name=species:rnd-4_family-98|genus:DNA%252FhAT-Tag1;Target=species:rnd-4_family-98|genus:DNA%252FhAT-Tag1 140 1361 +
scaffold167|size363885	repeatmasker	match_part	300409	302294	488	+	.	ID=scaffold167|size363885:hsp:50354:1.3.0.2;Parent=scaffold167|size363885:hit:26066:1.3.0.2;Target=species:rnd-4_family-98|genus:DNA%25252FhAT-Tag1 140 1361 +
scaffold167|size363885	repeatmasker	match	302366	302619	406	+	.	ID=scaffold167|size363885:hit:26067:1.3.0.2;Name=species:rnd-5_family-2623|genus:Unknown;Target=species:rnd-5_family-2623|genus:Unknown 119 358 +
scaffold167|size363885	repeatmasker	match_part	302366	302619	406	+	.	ID=scaffold167|size363885:hsp:50355:1.3.0.2;Parent=scaffold167|size363885:hit:26067:1.3.0.2;Target=species:rnd-5_family-2623|genus:Unknown 119 358 +
scaffold167|size363885	repeatmasker	match	305242	306532	5478	+	.	ID=scaffold167|size363885:hit:26068:1.3.0.2;Name=species:genome_5_2387|genus:Unspecified;Target=species:genome_5_2387|genus:Unspecified 1 631 +
scaffold167|size363885	repeatmasker	match_part	305242	306532	5478	+	.	ID=scaffold167|size363885:hsp:50356:1.3.0.2;Parent=scaffold167|size363885:hit:26068:1.3.0.2;Target=species:genome_5_2387|genus:Unspecified 1 631 +
scaffold167|size363885	repeatmasker	match	312543	312614	238	+	.	ID=scaffold167|size363885:hit:26069:1.3.0.2;Name=species:rnd-5_family-6879|genus:Unknown;Target=species:rnd-5_family-6879|genus:Unknown 97 170 +
scaffold167|size363885	repeatmasker	match_part	312543	312614	238	+	.	ID=scaffold167|size363885:hsp:50357:1.3.0.2;Parent=scaffold167|size363885:hit:26069:1.3.0.2;Target=species:rnd-5_family-6879|genus:Unknown 97 170 +
scaffold167|size363885	repeatmasker	match	315058	320619	9172	+	.	ID=scaffold167|size363885:hit:26070:1.3.0.2;Name=species:rnd-1_family-574|genus:Unknown;Target=species:rnd-1_family-574|genus:Unknown 3 1130 +
scaffold167|size363885	repeatmasker	match_part	315058	320619	9172	+	.	ID=scaffold167|size363885:hsp:50358:1.3.0.2;Parent=scaffold167|size363885:hit:26070:1.3.0.2;Target=species:rnd-1_family-574|genus:Unknown 3 1130 +
scaffold167|size363885	repeatmasker	match	320678	321053	3400	+	.	ID=scaffold167|size363885:hit:26071:1.3.0.2;Name=species:genome_9_9865|genus:Unspecified;Target=species:genome_9_9865|genus:Unspecified 1 377 +
scaffold167|size363885	repeatmasker	match_part	320678	321053	3400	+	.	ID=scaffold167|size363885:hsp:50359:1.3.0.2;Parent=scaffold167|size363885:hit:26071:1.3.0.2;Target=species:genome_9_9865|genus:Unspecified 1 377 +
scaffold167|size363885	repeatmasker	match	326557	330179	28388	+	.	ID=scaffold167|size363885:hit:26072:1.3.0.2;Name=species:rnd-5_family-1596|genus:Unknown;Target=species:rnd-5_family-1596|genus:Unknown 1 3656 +
scaffold167|size363885	repeatmasker	match_part	326557	330179	28388	+	.	ID=scaffold167|size363885:hsp:50360:1.3.0.2;Parent=scaffold167|size363885:hit:26072:1.3.0.2;Target=species:rnd-5_family-1596|genus:Unknown 1 3656 +
scaffold167|size363885	repeatmasker	match	330673	333258	17369	+	.	ID=scaffold167|size363885:hit:26073:1.3.0.2;Name=species:rnd-5_family-3741|genus:LTR%252FCopia;Target=species:rnd-5_family-3741|genus:LTR%252FCopia 327 2638 +
scaffold167|size363885	repeatmasker	match_part	330673	333258	17369	+	.	ID=scaffold167|size363885:hsp:50361:1.3.0.2;Parent=scaffold167|size363885:hit:26073:1.3.0.2;Target=species:rnd-5_family-3741|genus:LTR%25252FCopia 327 2638 +
scaffold167|size363885	repeatmasker	match	333423	334488	2210	+	.	ID=scaffold167|size363885:hit:26074:1.3.0.2;Name=species:rnd-1_family-800|genus:Unknown;Target=species:rnd-1_family-800|genus:Unknown 22 581 +
scaffold167|size363885	repeatmasker	match_part	333423	334488	2210	+	.	ID=scaffold167|size363885:hsp:50362:1.3.0.2;Parent=scaffold167|size363885:hit:26074:1.3.0.2;Target=species:rnd-1_family-800|genus:Unknown 22 581 +
scaffold167|size363885	repeatmasker	match	334887	337723	4046	+	.	ID=scaffold167|size363885:hit:26075:1.3.0.2;Name=species:rnd-1_family-1323|genus:Unknown;Target=species:rnd-1_family-1323|genus:Unknown 1 604 +
scaffold167|size363885	repeatmasker	match_part	334887	337723	4046	+	.	ID=scaffold167|size363885:hsp:50363:1.3.0.2;Parent=scaffold167|size363885:hit:26075:1.3.0.2;Target=species:rnd-1_family-1323|genus:Unknown 1 604 +
scaffold167|size363885	repeatmasker	match	338122	341300	4046	+	.	ID=scaffold167|size363885:hit:26076:1.3.0.2;Name=species:rnd-1_family-1323|genus:Unknown;Target=species:rnd-1_family-1323|genus:Unknown 1 604 +
scaffold167|size363885	repeatmasker	match_part	338122	341300	4046	+	.	ID=scaffold167|size363885:hsp:50364:1.3.0.2;Parent=scaffold167|size363885:hit:26076:1.3.0.2;Target=species:rnd-1_family-1323|genus:Unknown 1 604 +
scaffold167|size363885	repeatmasker	match	341837	342510	3934	+	.	ID=scaffold167|size363885:hit:26077:1.3.0.2;Name=species:rnd-1_family-1323|genus:Unknown;Target=species:rnd-1_family-1323|genus:Unknown 1 604 +
scaffold167|size363885	repeatmasker	match_part	341837	342510	3934	+	.	ID=scaffold167|size363885:hsp:50365:1.3.0.2;Parent=scaffold167|size363885:hit:26077:1.3.0.2;Target=species:rnd-1_family-1323|genus:Unknown 1 604 +
scaffold167|size363885	repeatmasker	match	344359	346912	7544	+	.	ID=scaffold167|size363885:hit:26078:1.3.0.2;Name=species:genome_11_1145|genus:Unspecified;Target=species:genome_11_1145|genus:Unspecified 1 885 +
scaffold167|size363885	repeatmasker	match_part	344359	346912	7544	+	.	ID=scaffold167|size363885:hsp:50366:1.3.0.2;Parent=scaffold167|size363885:hit:26078:1.3.0.2;Target=species:genome_11_1145|genus:Unspecified 1 885 +
scaffold167|size363885	repeatmasker	match	347070	347474	1639	+	.	ID=scaffold167|size363885:hit:26079:1.3.0.2;Name=species:rnd-1_family-1304|genus:Unknown;Target=species:rnd-1_family-1304|genus:Unknown 1 226 +
scaffold167|size363885	repeatmasker	match_part	347070	347474	1639	+	.	ID=scaffold167|size363885:hsp:50367:1.3.0.2;Parent=scaffold167|size363885:hit:26079:1.3.0.2;Target=species:rnd-1_family-1304|genus:Unknown 1 226 +
scaffold167|size363885	repeatmasker	match	347540	350470	1766	+	.	ID=scaffold167|size363885:hit:26080:1.3.0.2;Name=species:rnd-5_family-1173|genus:Unknown;Target=species:rnd-5_family-1173|genus:Unknown 1 245 +
scaffold167|size363885	repeatmasker	match_part	347540	350470	1766	+	.	ID=scaffold167|size363885:hsp:50368:1.3.0.2;Parent=scaffold167|size363885:hit:26080:1.3.0.2;Target=species:rnd-5_family-1173|genus:Unknown 1 245 +
scaffold167|size363885	repeatmasker	match	350563	351215	1830	+	.	ID=scaffold167|size363885:hit:26081:1.3.0.2;Name=species:rnd-1_family-366|genus:Unknown;Target=species:rnd-1_family-366|genus:Unknown 1 258 +
scaffold167|size363885	repeatmasker	match_part	350563	351215	1830	+	.	ID=scaffold167|size363885:hsp:50369:1.3.0.2;Parent=scaffold167|size363885:hit:26081:1.3.0.2;Target=species:rnd-1_family-366|genus:Unknown 1 258 +
scaffold167|size363885	repeatmasker	match	351275	351858	1804	+	.	ID=scaffold167|size363885:hit:26082:1.3.0.2;Name=species:genome_10_17896|genus:Unspecified;Target=species:genome_10_17896|genus:Unspecified 818 1226 +
scaffold167|size363885	repeatmasker	match_part	351275	351858	1804	+	.	ID=scaffold167|size363885:hsp:50370:1.3.0.2;Parent=scaffold167|size363885:hit:26082:1.3.0.2;Target=species:genome_10_17896|genus:Unspecified 818 1226 +
scaffold167|size363885	repeatmasker	match	351920	353466	3165	+	.	ID=scaffold167|size363885:hit:26083:1.3.0.2;Name=species:genome_5_21030|genus:Unspecified;Target=species:genome_5_21030|genus:Unspecified 246 820 +
scaffold167|size363885	repeatmasker	match_part	351920	353466	3165	+	.	ID=scaffold167|size363885:hsp:50371:1.3.0.2;Parent=scaffold167|size363885:hit:26083:1.3.0.2;Target=species:genome_5_21030|genus:Unspecified 246 820 +
scaffold167|size363885	repeatmasker	match	353625	354424	1412	+	.	ID=scaffold167|size363885:hit:26084:1.3.0.2;Name=species:genome_5_21030|genus:Unspecified;Target=species:genome_5_21030|genus:Unspecified 246 575 +
scaffold167|size363885	repeatmasker	match_part	353625	354424	1412	+	.	ID=scaffold167|size363885:hsp:50372:1.3.0.2;Parent=scaffold167|size363885:hit:26084:1.3.0.2;Target=species:genome_5_21030|genus:Unspecified 246 575 +
scaffold167|size363885	repeatmasker	match	354510	354640	324	+	.	ID=scaffold167|size363885:hit:26085:1.3.0.2;Name=species:genome_10_17896|genus:Unspecified;Target=species:genome_10_17896|genus:Unspecified 1323 1451 +
scaffold167|size363885	repeatmasker	match_part	354510	354640	324	+	.	ID=scaffold167|size363885:hsp:50373:1.3.0.2;Parent=scaffold167|size363885:hit:26085:1.3.0.2;Target=species:genome_10_17896|genus:Unspecified 1323 1451 +
scaffold167|size363885	repeatmasker	match	354714	354941	557	+	.	ID=scaffold167|size363885:hit:26086:1.3.0.2;Name=species:genome_5_21030|genus:Unspecified;Target=species:genome_5_21030|genus:Unspecified 810 1039 +
scaffold167|size363885	repeatmasker	match_part	354714	354941	557	+	.	ID=scaffold167|size363885:hsp:50374:1.3.0.2;Parent=scaffold167|size363885:hit:26086:1.3.0.2;Target=species:genome_5_21030|genus:Unspecified 810 1039 +
scaffold167|size363885	repeatmasker	match	355021	355889	1295	+	.	ID=scaffold167|size363885:hit:26087:1.3.0.2;Name=species:genome_5_21030|genus:Unspecified;Target=species:genome_5_21030|genus:Unspecified 246 575 +
scaffold167|size363885	repeatmasker	match_part	355021	355889	1295	+	.	ID=scaffold167|size363885:hsp:50375:1.3.0.2;Parent=scaffold167|size363885:hit:26087:1.3.0.2;Target=species:genome_5_21030|genus:Unspecified 246 575 +
scaffold167|size363885	repeatmasker	match	355963	357910	4735	+	.	ID=scaffold167|size363885:hit:26088:1.3.0.2;Name=species:rnd-1_family-319|genus:Unknown;Target=species:rnd-1_family-319|genus:Unknown 3 712 +
scaffold167|size363885	repeatmasker	match_part	355963	357910	4735	+	.	ID=scaffold167|size363885:hsp:50376:1.3.0.2;Parent=scaffold167|size363885:hit:26088:1.3.0.2;Target=species:rnd-1_family-319|genus:Unknown 3 712 +
scaffold167|size363885	repeatmasker	match	358039	363686	43546	+	.	ID=scaffold167|size363885:hit:26089:1.3.0.2;Name=species:rnd-1_family-7|genus:LTR%252FGypsy;Target=species:rnd-1_family-7|genus:LTR%252FGypsy 42 4843 +
scaffold167|size363885	repeatmasker	match_part	358039	363686	43546	+	.	ID=scaffold167|size363885:hsp:50377:1.3.0.2;Parent=scaffold167|size363885:hit:26089:1.3.0.2;Target=species:rnd-1_family-7|genus:LTR%25252FGypsy 42 4843 +
###
scaffold167|size363885	blastx	protein_match	2285	5451	2063	+	.	ID=scaffold167|size363885:hit:26090:3.12.0.0;Name=jgi|Thaoce1|82386|rna32970;score=2063
scaffold167|size363885	blastx	match_part	2285	5131	2063	+	.	ID=scaffold167|size363885:hsp:50378:3.12.0.0;Parent=scaffold167|size363885:hit:26090:3.12.0.0;Target=jgi|Thaoce1|82386|rna32970 104 1013 +;Gap=M2847
scaffold167|size363885	blastx	match_part	5239	5451	174	+	.	ID=scaffold167|size363885:hsp:50379:3.12.0.0;Parent=scaffold167|size363885:hit:26090:3.12.0.0;Target=jgi|Thaoce1|82386|rna32970 1026 1094 +;Gap=M213
scaffold167|size363885	blastx	protein_match	2297	5448	1588	+	.	ID=scaffold167|size363885:hit:26091:3.12.0.0;Name=jgi|Fracy1|208399|estExt_Genewise1Plus.C_60912;score=1588
scaffold167|size363885	blastx	match_part	2297	5131	1588	+	.	ID=scaffold167|size363885:hsp:50380:3.12.0.0;Parent=scaffold167|size363885:hit:26091:3.12.0.0;Target=jgi|Fracy1|208399|estExt_Genewise1Plus.C_60912 2 818 +;Gap=M2835
scaffold167|size363885	blastx	match_part	5230	5448	140	+	.	ID=scaffold167|size363885:hsp:50381:3.12.0.0;Parent=scaffold167|size363885:hit:26091:3.12.0.0;Target=jgi|Fracy1|208399|estExt_Genewise1Plus.C_60912 830 900 +;Gap=M219
scaffold167|size363885	blastx	protein_match	2297	5448	1588	+	.	ID=scaffold167|size363885:hit:26092:3.12.0.0;Name=jgi|Fracy1|208399|estExt_Genewise1Plus.C_60912;score=1588
scaffold167|size363885	blastx	match_part	2297	5131	1588	+	.	ID=scaffold167|size363885:hsp:50382:3.12.0.0;Parent=scaffold167|size363885:hit:26092:3.12.0.0;Target=jgi|Fracy1|208399|estExt_Genewise1Plus.C_60912 2 818 +;Gap=M2835
scaffold167|size363885	blastx	match_part	5230	5448	140	+	.	ID=scaffold167|size363885:hsp:50383:3.12.0.0;Parent=scaffold167|size363885:hit:26092:3.12.0.0;Target=jgi|Fracy1|208399|estExt_Genewise1Plus.C_60912 830 900 +;Gap=M219
scaffold167|size363885	blastx	protein_match	2297	5448	1588	+	.	ID=scaffold167|size363885:hit:26093:3.12.0.0;Name=jgi|Fracy1|208399|estExt_Genewise1Plus.C_60912;score=1588
scaffold167|size363885	blastx	match_part	2297	5131	1588	+	.	ID=scaffold167|size363885:hsp:50384:3.12.0.0;Parent=scaffold167|size363885:hit:26093:3.12.0.0;Target=jgi|Fracy1|208399|estExt_Genewise1Plus.C_60912 2 818 +;Gap=M2835
scaffold167|size363885	blastx	match_part	5230	5448	140	+	.	ID=scaffold167|size363885:hsp:50385:3.12.0.0;Parent=scaffold167|size363885:hit:26093:3.12.0.0;Target=jgi|Fracy1|208399|estExt_Genewise1Plus.C_60912 830 900 +;Gap=M219
scaffold167|size363885	blastx	protein_match	2048	5472	2724	+	.	ID=scaffold167|size363885:hit:26094:3.12.0.0;Name=jgi|Thaps3|25270|estExt_fgenesh1_pg.C_chr_170131;score=2724
scaffold167|size363885	blastx	match_part	2048	5128	2724	+	.	ID=scaffold167|size363885:hsp:50386:3.12.0.0;Parent=scaffold167|size363885:hit:26094:3.12.0.0;Target=jgi|Thaps3|25270|estExt_fgenesh1_pg.C_chr_170131 7 1027 +;Gap=M3081
scaffold167|size363885	blastx	match_part	5200	5472	251	+	.	ID=scaffold167|size363885:hsp:50387:3.12.0.0;Parent=scaffold167|size363885:hit:26094:3.12.0.0;Target=jgi|Thaps3|25270|estExt_fgenesh1_pg.C_chr_170131 1018 1117 +;Gap=M273
scaffold167|size363885	blastx	protein_match	5794	6324	440	-	.	ID=scaffold167|size363885:hit:26095:3.12.0.0;Name=jgi|Phatr2|9400|e_gw1.1.758.1;score=440
scaffold167|size363885	blastx	match_part	5794	6324	440	-	.	ID=scaffold167|size363885:hsp:50388:3.12.0.0;Parent=scaffold167|size363885:hit:26095:3.12.0.0;Target=jgi|Phatr2|9400|e_gw1.1.758.1 4 125 +;Gap=M531
scaffold167|size363885	blastx	protein_match	5791	6324	431	-	.	ID=scaffold167|size363885:hit:26096:3.12.0.0;Name=jgi|Fracy1|185166|e_gw1.6.959.1;score=431
scaffold167|size363885	blastx	match_part	5791	6324	431	-	.	ID=scaffold167|size363885:hsp:50389:3.12.0.0;Parent=scaffold167|size363885:hit:26096:3.12.0.0;Target=jgi|Fracy1|185166|e_gw1.6.959.1 25 148 +;Gap=M534
scaffold167|size363885	blastx	protein_match	5791	6324	431	-	.	ID=scaffold167|size363885:hit:26097:3.12.0.0;Name=jgi|Fracy1|253166|fgenesh2_pg.46_%2523_12;score=431
scaffold167|size363885	blastx	match_part	5791	6324	431	-	.	ID=scaffold167|size363885:hsp:50390:3.12.0.0;Parent=scaffold167|size363885:hit:26097:3.12.0.0;Target=jgi|Fracy1|253166|fgenesh2_pg.46_%252523_12 25 148 +;Gap=M534
scaffold167|size363885	blastx	protein_match	5794	5982	136	-	.	ID=scaffold167|size363885:hit:26098:3.12.0.0;Name=jgi|Fracy1|155131|gw1.8.475.1;score=136
scaffold167|size363885	blastx	match_part	5794	5982	136	-	.	ID=scaffold167|size363885:hsp:50391:3.12.0.0;Parent=scaffold167|size363885:hit:26098:3.12.0.0;Target=jgi|Fracy1|155131|gw1.8.475.1 21 85 +;Gap=M189
scaffold167|size363885	blastx	protein_match	5773	6324	548	-	.	ID=scaffold167|size363885:hit:26099:3.12.0.0;Name=jgi|Thaps3|37911|e_gw1.17.119.1;score=548
scaffold167|size363885	blastx	match_part	5773	6324	548	-	.	ID=scaffold167|size363885:hsp:50392:3.12.0.0;Parent=scaffold167|size363885:hit:26099:3.12.0.0;Target=jgi|Thaps3|37911|e_gw1.17.119.1 3 133 +;Gap=M552
scaffold167|size363885	blastx	protein_match	5791	6324	431	-	.	ID=scaffold167|size363885:hit:26100:3.12.0.0;Name=jgi|Fracy1|185166|e_gw1.6.959.1;score=431
scaffold167|size363885	blastx	match_part	5791	6324	431	-	.	ID=scaffold167|size363885:hsp:50393:3.12.0.0;Parent=scaffold167|size363885:hit:26100:3.12.0.0;Target=jgi|Fracy1|185166|e_gw1.6.959.1 25 148 +;Gap=M534
scaffold167|size363885	blastx	protein_match	5803	5952	137	-	.	ID=scaffold167|size363885:hit:26101:3.12.0.0;Name=jgi|Fracy1|164879|gw1.1.2200.1;score=137
scaffold167|size363885	blastx	match_part	5803	5952	137	-	.	ID=scaffold167|size363885:hsp:50394:3.12.0.0;Parent=scaffold167|size363885:hit:26101:3.12.0.0;Target=jgi|Fracy1|164879|gw1.1.2200.1 37 86 +;Gap=M150
scaffold167|size363885	blastx	protein_match	5794	5982	136	-	.	ID=scaffold167|size363885:hit:26102:3.12.0.0;Name=jgi|Fracy1|155131|gw1.8.475.1;score=136
scaffold167|size363885	blastx	match_part	5794	5982	136	-	.	ID=scaffold167|size363885:hsp:50395:3.12.0.0;Parent=scaffold167|size363885:hit:26102:3.12.0.0;Target=jgi|Fracy1|155131|gw1.8.475.1 21 85 +;Gap=M189
scaffold167|size363885	blastx	protein_match	5791	6324	330	-	.	ID=scaffold167|size363885:hit:26103:3.12.0.0;Name=jgi|Phatr2|12088|e_gw1.7.327.1;score=330
scaffold167|size363885	blastx	match_part	5791	6324	330	-	.	ID=scaffold167|size363885:hsp:50396:3.12.0.0;Parent=scaffold167|size363885:hit:26103:3.12.0.0;Target=jgi|Phatr2|12088|e_gw1.7.327.1 6 129 +;Gap=M534
scaffold167|size363885	blastx	protein_match	5794	6141	259	-	.	ID=scaffold167|size363885:hit:26104:3.12.0.0;Name=jgi|Thaps3|34864|e_gw1.6.639.1;score=259
scaffold167|size363885	blastx	match_part	5794	6141	259	-	.	ID=scaffold167|size363885:hsp:50397:3.12.0.0;Parent=scaffold167|size363885:hit:26104:3.12.0.0;Target=jgi|Thaps3|34864|e_gw1.6.639.1 6 97 +;Gap=M348
scaffold167|size363885	blastx	protein_match	5803	5952	137	-	.	ID=scaffold167|size363885:hit:26105:3.12.0.0;Name=jgi|Fracy1|164879|gw1.1.2200.1;score=137
scaffold167|size363885	blastx	match_part	5803	5952	137	-	.	ID=scaffold167|size363885:hsp:50398:3.12.0.0;Parent=scaffold167|size363885:hit:26105:3.12.0.0;Target=jgi|Fracy1|164879|gw1.1.2200.1 37 86 +;Gap=M150
scaffold167|size363885	blastx	protein_match	5803	5949	130	-	.	ID=scaffold167|size363885:hit:26106:3.12.0.0;Name=jgi|Fracy1|145208|gw1.71.27.1;score=130
scaffold167|size363885	blastx	match_part	5803	5949	130	-	.	ID=scaffold167|size363885:hsp:50399:3.12.0.0;Parent=scaffold167|size363885:hit:26106:3.12.0.0;Target=jgi|Fracy1|145208|gw1.71.27.1 38 86 +;Gap=M147
scaffold167|size363885	blastx	protein_match	5791	6324	330	-	.	ID=scaffold167|size363885:hit:26107:3.12.0.0;Name=jgi|Phatr2|6282|gw1.32.24.1;score=330
scaffold167|size363885	blastx	match_part	5791	6324	330	-	.	ID=scaffold167|size363885:hsp:50400:3.12.0.0;Parent=scaffold167|size363885:hit:26107:3.12.0.0;Target=jgi|Phatr2|6282|gw1.32.24.1 6 129 +;Gap=M534
scaffold167|size363885	blastx	protein_match	5794	5982	136	-	.	ID=scaffold167|size363885:hit:26108:3.12.0.0;Name=jgi|Fracy1|155131|gw1.8.475.1;score=136
scaffold167|size363885	blastx	match_part	5794	5982	136	-	.	ID=scaffold167|size363885:hsp:50401:3.12.0.0;Parent=scaffold167|size363885:hit:26108:3.12.0.0;Target=jgi|Fracy1|155131|gw1.8.475.1 21 85 +;Gap=M189
scaffold167|size363885	blastx	protein_match	5791	6324	431	-	.	ID=scaffold167|size363885:hit:26109:3.12.0.0;Name=jgi|Fracy1|185166|e_gw1.6.959.1;score=431
scaffold167|size363885	blastx	match_part	5791	6324	431	-	.	ID=scaffold167|size363885:hsp:50402:3.12.0.0;Parent=scaffold167|size363885:hit:26109:3.12.0.0;Target=jgi|Fracy1|185166|e_gw1.6.959.1 25 148 +;Gap=M534
scaffold167|size363885	blastx	protein_match	5803	5955	115	-	.	ID=scaffold167|size363885:hit:26110:3.12.0.0;Name=jgi|Phatr2|7626|gw1.12.280.1;score=115
scaffold167|size363885	blastx	match_part	5803	5955	115	-	.	ID=scaffold167|size363885:hsp:50403:3.12.0.0;Parent=scaffold167|size363885:hit:26110:3.12.0.0;Target=jgi|Phatr2|7626|gw1.12.280.1 39 89 +;Gap=M153
scaffold167|size363885	blastx	protein_match	5794	6156	264	-	.	ID=scaffold167|size363885:hit:26111:3.12.0.0;Name=jgi|Phatr2|12254|e_gw1.8.239.1;score=264
scaffold167|size363885	blastx	match_part	5794	6156	264	-	.	ID=scaffold167|size363885:hsp:50404:3.12.0.0;Parent=scaffold167|size363885:hit:26111:3.12.0.0;Target=jgi|Phatr2|12254|e_gw1.8.239.1 15 111 +;Gap=M363
scaffold167|size363885	blastx	protein_match	5803	5952	137	-	.	ID=scaffold167|size363885:hit:26112:3.12.0.0;Name=jgi|Fracy1|164879|gw1.1.2200.1;score=137
scaffold167|size363885	blastx	match_part	5803	5952	137	-	.	ID=scaffold167|size363885:hsp:50405:3.12.0.0;Parent=scaffold167|size363885:hit:26112:3.12.0.0;Target=jgi|Fracy1|164879|gw1.1.2200.1 37 86 +;Gap=M150
scaffold167|size363885	blastx	protein_match	5794	6324	369	-	.	ID=scaffold167|size363885:hit:26113:3.12.0.0;Name=jgi|Thaps3|18469|gw1.4.559.1;score=369
scaffold167|size363885	blastx	match_part	5794	6324	369	-	.	ID=scaffold167|size363885:hsp:50406:3.12.0.0;Parent=scaffold167|size363885:hit:26113:3.12.0.0;Target=jgi|Thaps3|18469|gw1.4.559.1 2 124 +;Gap=M531
scaffold167|size363885	blastx	protein_match	5794	5979	125	-	.	ID=scaffold167|size363885:hit:26114:3.12.0.0;Name=jgi|Phatr2|16960|e_gw1.30.74.1;score=125
scaffold167|size363885	blastx	match_part	5794	5979	125	-	.	ID=scaffold167|size363885:hsp:50407:3.12.0.0;Parent=scaffold167|size363885:hit:26114:3.12.0.0;Target=jgi|Phatr2|16960|e_gw1.30.74.1 21 84 +;Gap=M186
scaffold167|size363885	blastx	protein_match	9734	10024	154	+	.	ID=scaffold167|size363885:hit:26115:3.12.0.0;Name=jgi|Fracy1|232008|fgenesh2_pg.1_%2523_206;score=154
scaffold167|size363885	blastx	match_part	9734	10024	154	+	.	ID=scaffold167|size363885:hsp:50408:3.12.0.0;Parent=scaffold167|size363885:hit:26115:3.12.0.0;Target=jgi|Fracy1|232008|fgenesh2_pg.1_%252523_206 9 107 +;Gap=M291
scaffold167|size363885	blastx	protein_match	9503	10027	598	+	.	ID=scaffold167|size363885:hit:26116:3.12.0.0;Name=jgi|Thaoce1|82384|rna32968;score=598
scaffold167|size363885	blastx	match_part	9503	10027	598	+	.	ID=scaffold167|size363885:hsp:50409:3.12.0.0;Parent=scaffold167|size363885:hit:26116:3.12.0.0;Target=jgi|Thaoce1|82384|rna32968 95 284 +;Gap=M525
scaffold167|size363885	blastx	protein_match	9707	10027	212	+	.	ID=scaffold167|size363885:hit:26117:3.12.0.0;Name=jgi|Fracy1|185488|e_gw1.6.979.1;score=212
scaffold167|size363885	blastx	match_part	9707	10027	212	+	.	ID=scaffold167|size363885:hsp:50410:3.12.0.0;Parent=scaffold167|size363885:hit:26117:3.12.0.0;Target=jgi|Fracy1|185488|e_gw1.6.979.1 2 109 +;Gap=M321
scaffold167|size363885	blastx	protein_match	9734	10024	154	+	.	ID=scaffold167|size363885:hit:26118:3.12.0.0;Name=jgi|Fracy1|232008|fgenesh2_pg.1_%2523_206;score=154
scaffold167|size363885	blastx	match_part	9734	10024	154	+	.	ID=scaffold167|size363885:hsp:50411:3.12.0.0;Parent=scaffold167|size363885:hit:26118:3.12.0.0;Target=jgi|Fracy1|232008|fgenesh2_pg.1_%252523_206 9 107 +;Gap=M291
scaffold167|size363885	blastx	protein_match	9713	10027	222	+	.	ID=scaffold167|size363885:hit:26119:3.12.0.0;Name=jgi|Phatr2|23489|estExt_gwp_gw1.C_chr_240066;score=222
scaffold167|size363885	blastx	match_part	9713	10027	222	+	.	ID=scaffold167|size363885:hsp:50412:3.12.0.0;Parent=scaffold167|size363885:hit:26119:3.12.0.0;Target=jgi|Phatr2|23489|estExt_gwp_gw1.C_chr_240066 3 109 +;Gap=M315
scaffold167|size363885	blastx	protein_match	9707	10027	212	+	.	ID=scaffold167|size363885:hit:26120:3.12.0.0;Name=jgi|Fracy1|185488|e_gw1.6.979.1;score=212
scaffold167|size363885	blastx	match_part	9707	10027	212	+	.	ID=scaffold167|size363885:hsp:50413:3.12.0.0;Parent=scaffold167|size363885:hit:26120:3.12.0.0;Target=jgi|Fracy1|185488|e_gw1.6.979.1 2 109 +;Gap=M321
scaffold167|size363885	blastx	protein_match	9758	10024	171	+	.	ID=scaffold167|size363885:hit:26121:3.12.0.0;Name=jgi|Fracy1|155131|gw1.8.475.1;score=171
scaffold167|size363885	blastx	match_part	9758	10024	171	+	.	ID=scaffold167|size363885:hsp:50414:3.12.0.0;Parent=scaffold167|size363885:hit:26121:3.12.0.0;Target=jgi|Fracy1|155131|gw1.8.475.1 1 85 +;Gap=M267
scaffold167|size363885	blastx	protein_match	9752	10015	211	+	.	ID=scaffold167|size363885:hit:26122:3.12.0.0;Name=jgi|Fracy1|164879|gw1.1.2200.1;score=211
scaffold167|size363885	blastx	match_part	9752	10015	211	+	.	ID=scaffold167|size363885:hsp:50415:3.12.0.0;Parent=scaffold167|size363885:hit:26122:3.12.0.0;Target=jgi|Fracy1|164879|gw1.1.2200.1 3 86 +;Gap=M264
scaffold167|size363885	blastx	protein_match	9758	10024	171	+	.	ID=scaffold167|size363885:hit:26123:3.12.0.0;Name=jgi|Fracy1|155131|gw1.8.475.1;score=171
scaffold167|size363885	blastx	match_part	9758	10024	171	+	.	ID=scaffold167|size363885:hsp:50416:3.12.0.0;Parent=scaffold167|size363885:hit:26123:3.12.0.0;Target=jgi|Fracy1|155131|gw1.8.475.1 1 85 +;Gap=M267
scaffold167|size363885	blastx	protein_match	9734	10024	154	+	.	ID=scaffold167|size363885:hit:26124:3.12.0.0;Name=jgi|Fracy1|232008|fgenesh2_pg.1_%2523_206;score=154
scaffold167|size363885	blastx	match_part	9734	10024	154	+	.	ID=scaffold167|size363885:hsp:50417:3.12.0.0;Parent=scaffold167|size363885:hit:26124:3.12.0.0;Target=jgi|Fracy1|232008|fgenesh2_pg.1_%252523_206 9 107 +;Gap=M291
scaffold167|size363885	blastx	protein_match	9644	10018	495	+	.	ID=scaffold167|size363885:hit:26125:3.12.0.0;Name=jgi|Thaps3|38006|e_gw1.17.139.1;score=495
scaffold167|size363885	blastx	match_part	9644	10018	495	+	.	ID=scaffold167|size363885:hsp:50418:3.12.0.0;Parent=scaffold167|size363885:hit:26125:3.12.0.0;Target=jgi|Thaps3|38006|e_gw1.17.139.1 13 139 +;Gap=M375
scaffold167|size363885	blastx	protein_match	9707	10027	212	+	.	ID=scaffold167|size363885:hit:26126:3.12.0.0;Name=jgi|Fracy1|185488|e_gw1.6.979.1;score=212
scaffold167|size363885	blastx	match_part	9707	10027	212	+	.	ID=scaffold167|size363885:hsp:50419:3.12.0.0;Parent=scaffold167|size363885:hit:26126:3.12.0.0;Target=jgi|Fracy1|185488|e_gw1.6.979.1 2 109 +;Gap=M321
scaffold167|size363885	blastx	protein_match	9752	10015	211	+	.	ID=scaffold167|size363885:hit:26127:3.12.0.0;Name=jgi|Fracy1|164879|gw1.1.2200.1;score=211
scaffold167|size363885	blastx	match_part	9752	10015	211	+	.	ID=scaffold167|size363885:hsp:50420:3.12.0.0;Parent=scaffold167|size363885:hit:26127:3.12.0.0;Target=jgi|Fracy1|164879|gw1.1.2200.1 3 86 +;Gap=M264
scaffold167|size363885	blastx	protein_match	9734	10024	205	+	.	ID=scaffold167|size363885:hit:26128:3.12.0.0;Name=jgi|Phatr2|30615|estExt_Genewise1.C_chr_240067;score=205
scaffold167|size363885	blastx	match_part	9734	10024	205	+	.	ID=scaffold167|size363885:hsp:50421:3.12.0.0;Parent=scaffold167|size363885:hit:26128:3.12.0.0;Target=jgi|Phatr2|30615|estExt_Genewise1.C_chr_240067 13 108 +;Gap=M291
scaffold167|size363885	blastx	protein_match	9752	10015	204	+	.	ID=scaffold167|size363885:hit:26129:3.12.0.0;Name=jgi|Fracy1|145208|gw1.71.27.1;score=204
scaffold167|size363885	blastx	match_part	9752	10015	204	+	.	ID=scaffold167|size363885:hsp:50422:3.12.0.0;Parent=scaffold167|size363885:hit:26129:3.12.0.0;Target=jgi|Fracy1|145208|gw1.71.27.1 3 86 +;Gap=M264
scaffold167|size363885	blastx	protein_match	9767	10024	173	+	.	ID=scaffold167|size363885:hit:26130:3.12.0.0;Name=jgi|Fracy1|197881|e_gw1.35.96.1;score=173
scaffold167|size363885	blastx	match_part	9767	10024	173	+	.	ID=scaffold167|size363885:hsp:50423:3.12.0.0;Parent=scaffold167|size363885:hit:26130:3.12.0.0;Target=jgi|Fracy1|197881|e_gw1.35.96.1 21 106 +;Gap=M258
scaffold167|size363885	blastx	protein_match	9734	10024	154	+	.	ID=scaffold167|size363885:hit:26131:3.12.0.0;Name=jgi|Fracy1|234017|fgenesh2_pg.2_%2523_125;score=154
scaffold167|size363885	blastx	match_part	9734	10024	154	+	.	ID=scaffold167|size363885:hsp:50424:3.12.0.0;Parent=scaffold167|size363885:hit:26131:3.12.0.0;Target=jgi|Fracy1|234017|fgenesh2_pg.2_%252523_125 9 107 +;Gap=M291
scaffold167|size363885	blastx	protein_match	9734	10024	169	+	.	ID=scaffold167|size363885:hit:26132:3.12.0.0;Name=jgi|Phatr2|19690|estExt_gwp_gw1.C_chr_60175;score=169
scaffold167|size363885	blastx	match_part	9734	10024	169	+	.	ID=scaffold167|size363885:hsp:50425:3.12.0.0;Parent=scaffold167|size363885:hit:26132:3.12.0.0;Target=jgi|Phatr2|19690|estExt_gwp_gw1.C_chr_60175 74 172 +;Gap=M291
scaffold167|size363885	blastx	protein_match	9758	10024	171	+	.	ID=scaffold167|size363885:hit:26133:3.12.0.0;Name=jgi|Fracy1|155131|gw1.8.475.1;score=171
scaffold167|size363885	blastx	match_part	9758	10024	171	+	.	ID=scaffold167|size363885:hsp:50426:3.12.0.0;Parent=scaffold167|size363885:hit:26133:3.12.0.0;Target=jgi|Fracy1|155131|gw1.8.475.1 1 85 +;Gap=M267
scaffold167|size363885	blastx	protein_match	9737	10015	198	+	.	ID=scaffold167|size363885:hit:26134:3.12.0.0;Name=jgi|Phatr2|7626|gw1.12.280.1;score=198
scaffold167|size363885	blastx	match_part	9737	10015	198	+	.	ID=scaffold167|size363885:hsp:50427:3.12.0.0;Parent=scaffold167|size363885:hit:26134:3.12.0.0;Target=jgi|Phatr2|7626|gw1.12.280.1 1 89 +;Gap=M279
scaffold167|size363885	blastx	protein_match	9752	10015	211	+	.	ID=scaffold167|size363885:hit:26135:3.12.0.0;Name=jgi|Fracy1|164879|gw1.1.2200.1;score=211
scaffold167|size363885	blastx	match_part	9752	10015	211	+	.	ID=scaffold167|size363885:hsp:50428:3.12.0.0;Parent=scaffold167|size363885:hit:26135:3.12.0.0;Target=jgi|Fracy1|164879|gw1.1.2200.1 3 86 +;Gap=M264
scaffold167|size363885	blastx	protein_match	9734	10015	188	+	.	ID=scaffold167|size363885:hit:26136:3.12.0.0;Name=jgi|Thaps3|37367|e_gw1.14.291.1;score=188
scaffold167|size363885	blastx	match_part	9734	10015	188	+	.	ID=scaffold167|size363885:hsp:50429:3.12.0.0;Parent=scaffold167|size363885:hit:26136:3.12.0.0;Target=jgi|Thaps3|37367|e_gw1.14.291.1 4 93 +;Gap=M282
scaffold167|size363885	blastx	protein_match	9734	10024	154	+	.	ID=scaffold167|size363885:hit:26137:3.12.0.0;Name=jgi|Fracy1|234017|fgenesh2_pg.2_%2523_125;score=154
scaffold167|size363885	blastx	match_part	9734	10024	154	+	.	ID=scaffold167|size363885:hsp:50430:3.12.0.0;Parent=scaffold167|size363885:hit:26137:3.12.0.0;Target=jgi|Fracy1|234017|fgenesh2_pg.2_%252523_125 9 107 +;Gap=M291
scaffold167|size363885	blastx	protein_match	9752	10024	188	+	.	ID=scaffold167|size363885:hit:26138:3.12.0.0;Name=jgi|Thaoce1|91202|rna21289;score=188
scaffold167|size363885	blastx	match_part	9752	10024	188	+	.	ID=scaffold167|size363885:hsp:50431:3.12.0.0;Parent=scaffold167|size363885:hit:26138:3.12.0.0;Target=jgi|Thaoce1|91202|rna21289 71 164 +;Gap=M273
scaffold167|size363885	blastx	protein_match	9758	10024	168	+	.	ID=scaffold167|size363885:hit:26139:3.12.0.0;Name=jgi|Phatr2|16960|e_gw1.30.74.1;score=168
scaffold167|size363885	blastx	match_part	9758	10024	168	+	.	ID=scaffold167|size363885:hsp:50432:3.12.0.0;Parent=scaffold167|size363885:hit:26139:3.12.0.0;Target=jgi|Phatr2|16960|e_gw1.30.74.1 1 84 +;Gap=M267
scaffold167|size363885	blastx	protein_match	23234	24145	714	-	.	ID=scaffold167|size363885:hit:26140:3.12.0.0;Name=jgi|Thaoce1|103356|rna6419;score=714
scaffold167|size363885	blastx	match_part	23234	24145	714	-	.	ID=scaffold167|size363885:hsp:50433:3.12.0.0;Parent=scaffold167|size363885:hit:26140:3.12.0.0;Target=jgi|Thaoce1|103356|rna6419 136 418 +;Gap=M912
scaffold167|size363885	blastx	protein_match	27839	32224	203	-	.	ID=scaffold167|size363885:hit:26141:3.12.0.0;Name=jgi|Thaps3|37948|e_gw1.17.133.1;score=203
scaffold167|size363885	blastx	match_part	31868	32224	236	-	.	ID=scaffold167|size363885:hsp:50434:3.12.0.0;Parent=scaffold167|size363885:hit:26141:3.12.0.0;Target=jgi|Thaps3|37948|e_gw1.17.133.1 9 92 +;Gap=M357
scaffold167|size363885	blastx	match_part	28366	28545	206	-	.	ID=scaffold167|size363885:hsp:50435:3.12.0.0;Parent=scaffold167|size363885:hit:26141:3.12.0.0;Target=jgi|Thaps3|37948|e_gw1.17.133.1 33 95 +;Gap=M180
scaffold167|size363885	blastx	match_part	28071	28184	188	-	.	ID=scaffold167|size363885:hsp:50436:3.12.0.0;Parent=scaffold167|size363885:hit:26141:3.12.0.0;Target=jgi|Thaps3|37948|e_gw1.17.133.1 85 122 +;Gap=M114
scaffold167|size363885	blastx	match_part	27839	27961	203	-	.	ID=scaffold167|size363885:hsp:50437:3.12.0.0;Parent=scaffold167|size363885:hit:26141:3.12.0.0;Target=jgi|Thaps3|37948|e_gw1.17.133.1 122 162 +;Gap=M123
scaffold167|size363885	blastx	protein_match	27839	28491	203	-	.	ID=scaffold167|size363885:hit:26142:3.12.0.0;Name=jgi|Thaoce1|103355|rna6418;score=203
scaffold167|size363885	blastx	match_part	28366	28491	137	-	.	ID=scaffold167|size363885:hsp:50438:3.12.0.0;Parent=scaffold167|size363885:hit:26142:3.12.0.0;Target=jgi|Thaoce1|103355|rna6418 1 45 +;Gap=M126
scaffold167|size363885	blastx	match_part	28071	28184	172	-	.	ID=scaffold167|size363885:hsp:50439:3.12.0.0;Parent=scaffold167|size363885:hit:26142:3.12.0.0;Target=jgi|Thaoce1|103355|rna6418 35 72 +;Gap=M114
scaffold167|size363885	blastx	match_part	27839	27961	203	-	.	ID=scaffold167|size363885:hsp:50440:3.12.0.0;Parent=scaffold167|size363885:hit:26142:3.12.0.0;Target=jgi|Thaoce1|103355|rna6418 72 112 +;Gap=M123
scaffold167|size363885	blastx	protein_match	27842	32218	186	-	.	ID=scaffold167|size363885:hit:26143:3.12.0.0;Name=jgi|Phatr2|49270|estExt_fgenesh1_pg.C_chr_210170;score=186
scaffold167|size363885	blastx	match_part	31868	32218	189	-	.	ID=scaffold167|size363885:hsp:50441:3.12.0.0;Parent=scaffold167|size363885:hit:26143:3.12.0.0;Target=jgi|Phatr2|49270|estExt_fgenesh1_pg.C_chr_210170 2 83 +;Gap=M351
scaffold167|size363885	blastx	match_part	28363	28536	155	-	.	ID=scaffold167|size363885:hsp:50442:3.12.0.0;Parent=scaffold167|size363885:hit:26143:3.12.0.0;Target=jgi|Phatr2|49270|estExt_fgenesh1_pg.C_chr_210170 27 87 +;Gap=M174
scaffold167|size363885	blastx	match_part	28065	28184	182	-	.	ID=scaffold167|size363885:hsp:50443:3.12.0.0;Parent=scaffold167|size363885:hit:26143:3.12.0.0;Target=jgi|Phatr2|49270|estExt_fgenesh1_pg.C_chr_210170 76 115 +;Gap=M120
scaffold167|size363885	blastx	match_part	27842	27961	186	-	.	ID=scaffold167|size363885:hsp:50444:3.12.0.0;Parent=scaffold167|size363885:hit:26143:3.12.0.0;Target=jgi|Phatr2|49270|estExt_fgenesh1_pg.C_chr_210170 113 152 +;Gap=M120
scaffold167|size363885	blastx	protein_match	28092	32215	148	-	.	ID=scaffold167|size363885:hit:26144:3.12.0.0;Name=jgi|Thaoce1|81885|rna27545;score=148
scaffold167|size363885	blastx	match_part	31868	32215	198	-	.	ID=scaffold167|size363885:hsp:50445:3.12.0.0;Parent=scaffold167|size363885:hit:26144:3.12.0.0;Target=jgi|Thaoce1|81885|rna27545 54 134 +;Gap=M348
scaffold167|size363885	blastx	match_part	28366	28536	172	-	.	ID=scaffold167|size363885:hsp:50446:3.12.0.0;Parent=scaffold167|size363885:hit:26144:3.12.0.0;Target=jgi|Thaoce1|81885|rna27545 78 137 +;Gap=M171
scaffold167|size363885	blastx	match_part	28092	28184	148	-	.	ID=scaffold167|size363885:hsp:50447:3.12.0.0;Parent=scaffold167|size363885:hit:26144:3.12.0.0;Target=jgi|Thaoce1|81885|rna27545 127 157 +;Gap=M93
scaffold167|size363885	blastx	protein_match	36004	36288	228	-	.	ID=scaffold167|size363885:hit:26145:3.12.0.0;Name=jgi|Thaoce1|87378|rna21929;score=228
scaffold167|size363885	blastx	match_part	36004	36288	228	-	.	ID=scaffold167|size363885:hsp:50448:3.12.0.0;Parent=scaffold167|size363885:hit:26145:3.12.0.0;Target=jgi|Thaoce1|87378|rna21929 19 113 +;Gap=M285
scaffold167|size363885	blastx	protein_match	40511	40789	167	+	.	ID=scaffold167|size363885:hit:26146:3.12.0.0;Name=jgi|Fracy1|172577|estExt_Genewise1.C_150036;score=167
scaffold167|size363885	blastx	match_part	40511	40789	167	+	.	ID=scaffold167|size363885:hsp:50449:3.12.0.0;Parent=scaffold167|size363885:hit:26146:3.12.0.0;Target=jgi|Fracy1|172577|estExt_Genewise1.C_150036 65 164 +;Gap=M279
scaffold167|size363885	blastx	protein_match	40511	40789	167	+	.	ID=scaffold167|size363885:hit:26147:3.12.0.0;Name=jgi|Fracy1|172577|estExt_Genewise1.C_150036;score=167
scaffold167|size363885	blastx	match_part	40511	40789	167	+	.	ID=scaffold167|size363885:hsp:50450:3.12.0.0;Parent=scaffold167|size363885:hit:26147:3.12.0.0;Target=jgi|Fracy1|172577|estExt_Genewise1.C_150036 65 164 +;Gap=M279
scaffold167|size363885	blastx	protein_match	43254	44515	144	+	.	ID=scaffold167|size363885:hit:26148:3.12.0.0;Name=jgi|Thaps3|264451|thaps1_ua_kg.chr_17000049;score=144
scaffold167|size363885	blastx	match_part	43254	43418	144	+	.	ID=scaffold167|size363885:hsp:50451:3.12.0.0;Parent=scaffold167|size363885:hit:26148:3.12.0.0;Target=jgi|Thaps3|264451|thaps1_ua_kg.chr_17000049 8 58 +;Gap=M165
scaffold167|size363885	blastx	match_part	43490	44515	1181	+	.	ID=scaffold167|size363885:hsp:50452:3.12.0.0;Parent=scaffold167|size363885:hit:26148:3.12.0.0;Target=jgi|Thaps3|264451|thaps1_ua_kg.chr_17000049 45 328 +;Gap=M1026
scaffold167|size363885	blastx	protein_match	43469	44095	866	+	.	ID=scaffold167|size363885:hit:26149:3.12.0.0;Name=jgi|Fracy1|233226|fgenesh2_pg.1_%2523_1424;score=866
scaffold167|size363885	blastx	match_part	43469	44095	866	+	.	ID=scaffold167|size363885:hsp:50453:3.12.0.0;Parent=scaffold167|size363885:hit:26149:3.12.0.0;Target=jgi|Fracy1|233226|fgenesh2_pg.1_%252523_1424 86 299 +;Gap=M627
scaffold167|size363885	blastx	protein_match	43469	44095	866	+	.	ID=scaffold167|size363885:hit:26150:3.12.0.0;Name=jgi|Fracy1|233226|fgenesh2_pg.1_%2523_1424;score=866
scaffold167|size363885	blastx	match_part	43469	44095	866	+	.	ID=scaffold167|size363885:hsp:50454:3.12.0.0;Parent=scaffold167|size363885:hit:26150:3.12.0.0;Target=jgi|Fracy1|233226|fgenesh2_pg.1_%252523_1424 86 299 +;Gap=M627
scaffold167|size363885	blastx	protein_match	43194	44098	137	+	.	ID=scaffold167|size363885:hit:26151:3.12.0.0;Name=jgi|Phatr2|43086|estExt_fgenesh1_pg.C_chr_10825;score=137
scaffold167|size363885	blastx	match_part	43194	43418	137	+	.	ID=scaffold167|size363885:hsp:50455:3.12.0.0;Parent=scaffold167|size363885:hit:26151:3.12.0.0;Target=jgi|Phatr2|43086|estExt_fgenesh1_pg.C_chr_10825 17 93 +;Gap=M225
scaffold167|size363885	blastx	match_part	43469	44098	906	+	.	ID=scaffold167|size363885:hsp:50456:3.12.0.0;Parent=scaffold167|size363885:hit:26151:3.12.0.0;Target=jgi|Phatr2|43086|estExt_fgenesh1_pg.C_chr_10825 73 283 +;Gap=M630
scaffold167|size363885	blastx	protein_match	43469	44095	866	+	.	ID=scaffold167|size363885:hit:26152:3.12.0.0;Name=jgi|Fracy1|233226|fgenesh2_pg.1_%2523_1424;score=866
scaffold167|size363885	blastx	match_part	43469	44095	866	+	.	ID=scaffold167|size363885:hsp:50457:3.12.0.0;Parent=scaffold167|size363885:hit:26152:3.12.0.0;Target=jgi|Fracy1|233226|fgenesh2_pg.1_%252523_1424 86 299 +;Gap=M627
scaffold167|size363885	blastx	protein_match	43469	44092	851	+	.	ID=scaffold167|size363885:hit:26153:3.12.0.0;Name=jgi|Fracy1|159871|gw1.71.60.1;score=851
scaffold167|size363885	blastx	match_part	43469	44092	851	+	.	ID=scaffold167|size363885:hsp:50458:3.12.0.0;Parent=scaffold167|size363885:hit:26153:3.12.0.0;Target=jgi|Fracy1|159871|gw1.71.60.1 63 275 +;Gap=M624
scaffold167|size363885	blastx	protein_match	43215	44515	170	+	.	ID=scaffold167|size363885:hit:26154:3.12.0.0;Name=jgi|Thaoce1|84492|rna28266;score=170
scaffold167|size363885	blastx	match_part	43215	43418	170	+	.	ID=scaffold167|size363885:hsp:50459:3.12.0.0;Parent=scaffold167|size363885:hit:26154:3.12.0.0;Target=jgi|Thaoce1|84492|rna28266 3 72 +;Gap=M204
scaffold167|size363885	blastx	match_part	43469	44515	1158	+	.	ID=scaffold167|size363885:hsp:50460:3.12.0.0;Parent=scaffold167|size363885:hit:26154:3.12.0.0;Target=jgi|Thaoce1|84492|rna28266 52 370 +;Gap=M1047
scaffold167|size363885	blastx	protein_match	44829	48782	3005	-	.	ID=scaffold167|size363885:hit:26155:3.12.0.0;Name=jgi|Thaoce1|90545|rna12632;score=3005
scaffold167|size363885	blastx	match_part	44829	48782	3005	-	.	ID=scaffold167|size363885:hsp:50461:3.12.0.0;Parent=scaffold167|size363885:hit:26155:3.12.0.0;Target=jgi|Thaoce1|90545|rna12632 56 1280 +;Gap=M3954
scaffold167|size363885	blastx	protein_match	44880	48053	790	-	.	ID=scaffold167|size363885:hit:26156:3.12.0.0;Name=jgi|Phatr2|44049|estExt_fgenesh1_pg.C_chr_30320;score=790
scaffold167|size363885	blastx	match_part	46644	48053	862	-	.	ID=scaffold167|size363885:hsp:50462:3.12.0.0;Parent=scaffold167|size363885:hit:26156:3.12.0.0;Target=jgi|Phatr2|44049|estExt_fgenesh1_pg.C_chr_30320 1 495 +;Gap=M1410
scaffold167|size363885	blastx	match_part	44880	46073	790	-	.	ID=scaffold167|size363885:hsp:50463:3.12.0.0;Parent=scaffold167|size363885:hit:26156:3.12.0.0;Target=jgi|Phatr2|44049|estExt_fgenesh1_pg.C_chr_30320 523 882 +;Gap=M1194
scaffold167|size363885	blastx	protein_match	44904	47567	697	-	.	ID=scaffold167|size363885:hit:26157:3.12.0.0;Name=jgi|Fracy1|197479|e_gw1.33.6.1;score=697
scaffold167|size363885	blastx	match_part	46647	47567	629	-	.	ID=scaffold167|size363885:hsp:50464:3.12.0.0;Parent=scaffold167|size363885:hit:26157:3.12.0.0;Target=jgi|Fracy1|197479|e_gw1.33.6.1 154 551 +;Gap=M921
scaffold167|size363885	blastx	match_part	44904	46073	697	-	.	ID=scaffold167|size363885:hsp:50465:3.12.0.0;Parent=scaffold167|size363885:hit:26157:3.12.0.0;Target=jgi|Fracy1|197479|e_gw1.33.6.1 578 911 +;Gap=M1170
scaffold167|size363885	blastx	protein_match	44823	48776	3724	-	.	ID=scaffold167|size363885:hit:26158:3.12.0.0;Name=jgi|Thaps3|25267|estExt_fgenesh1_pg.C_chr_170126;score=3724
scaffold167|size363885	blastx	match_part	48516	48776	196	-	.	ID=scaffold167|size363885:hsp:50466:3.12.0.0;Parent=scaffold167|size363885:hit:26158:3.12.0.0;Target=jgi|Thaps3|25267|estExt_fgenesh1_pg.C_chr_170126 161 252 +;Gap=M261
scaffold167|size363885	blastx	match_part	44823	48164	3724	-	.	ID=scaffold167|size363885:hsp:50467:3.12.0.0;Parent=scaffold167|size363885:hit:26158:3.12.0.0;Target=jgi|Thaps3|25267|estExt_fgenesh1_pg.C_chr_170126 384 1512 +;Gap=M3342
scaffold167|size363885	blastx	protein_match	44904	47567	697	-	.	ID=scaffold167|size363885:hit:26159:3.12.0.0;Name=jgi|Fracy1|197479|e_gw1.33.6.1;score=697
scaffold167|size363885	blastx	match_part	46647	47567	629	-	.	ID=scaffold167|size363885:hsp:50468:3.12.0.0;Parent=scaffold167|size363885:hit:26159:3.12.0.0;Target=jgi|Fracy1|197479|e_gw1.33.6.1 154 551 +;Gap=M921
scaffold167|size363885	blastx	match_part	44904	46073	697	-	.	ID=scaffold167|size363885:hsp:50469:3.12.0.0;Parent=scaffold167|size363885:hit:26159:3.12.0.0;Target=jgi|Fracy1|197479|e_gw1.33.6.1 578 911 +;Gap=M1170
scaffold167|size363885	blastx	protein_match	44904	47567	697	-	.	ID=scaffold167|size363885:hit:26160:3.12.0.0;Name=jgi|Fracy1|197479|e_gw1.33.6.1;score=697
scaffold167|size363885	blastx	match_part	46647	47567	629	-	.	ID=scaffold167|size363885:hsp:50470:3.12.0.0;Parent=scaffold167|size363885:hit:26160:3.12.0.0;Target=jgi|Fracy1|197479|e_gw1.33.6.1 154 551 +;Gap=M921
scaffold167|size363885	blastx	match_part	44904	46073	697	-	.	ID=scaffold167|size363885:hsp:50471:3.12.0.0;Parent=scaffold167|size363885:hit:26160:3.12.0.0;Target=jgi|Fracy1|197479|e_gw1.33.6.1 578 911 +;Gap=M1170
scaffold167|size363885	blastx	protein_match	54505	54951	345	+	.	ID=scaffold167|size363885:hit:26161:3.12.0.0;Name=jgi|Fracy1|272758|estExt_fgenesh2_kg.C_570004;score=345
scaffold167|size363885	blastx	match_part	54505	54951	345	+	.	ID=scaffold167|size363885:hsp:50472:3.12.0.0;Parent=scaffold167|size363885:hit:26161:3.12.0.0;Target=jgi|Fracy1|272758|estExt_fgenesh2_kg.C_570004 1 153 +;Gap=M447
scaffold167|size363885	blastx	protein_match	54505	54951	352	+	.	ID=scaffold167|size363885:hit:26162:3.12.0.0;Name=jgi|Fracy1|270527|estExt_fgenesh2_kg.C_130033;score=352
scaffold167|size363885	blastx	match_part	54505	54951	352	+	.	ID=scaffold167|size363885:hsp:50473:3.12.0.0;Parent=scaffold167|size363885:hit:26162:3.12.0.0;Target=jgi|Fracy1|270527|estExt_fgenesh2_kg.C_130033 1 153 +;Gap=M447
scaffold167|size363885	blastx	protein_match	54505	54951	352	+	.	ID=scaffold167|size363885:hit:26163:3.12.0.0;Name=jgi|Fracy1|270527|estExt_fgenesh2_kg.C_130033;score=352
scaffold167|size363885	blastx	match_part	54505	54951	352	+	.	ID=scaffold167|size363885:hsp:50474:3.12.0.0;Parent=scaffold167|size363885:hit:26163:3.12.0.0;Target=jgi|Fracy1|270527|estExt_fgenesh2_kg.C_130033 1 153 +;Gap=M447
scaffold167|size363885	blastx	protein_match	50423	54951	2820	+	.	ID=scaffold167|size363885:hit:26164:3.12.0.0;Name=jgi|Thaps3|25288|estExt_fgenesh1_pg.C_chr_170165;score=2820
scaffold167|size363885	blastx	match_part	50423	53710	2820	+	.	ID=scaffold167|size363885:hsp:50475:3.12.0.0;Parent=scaffold167|size363885:hit:26164:3.12.0.0;Target=jgi|Thaps3|25288|estExt_fgenesh1_pg.C_chr_170165 38 1119 +;Gap=M3288
scaffold167|size363885	blastx	match_part	53737	54951	1937	+	.	ID=scaffold167|size363885:hsp:50476:3.12.0.0;Parent=scaffold167|size363885:hit:26164:3.12.0.0;Target=jgi|Thaps3|25288|estExt_fgenesh1_pg.C_chr_170165 1098 1501 +;Gap=M1215
scaffold167|size363885	blastx	protein_match	51803	54942	1673	+	.	ID=scaffold167|size363885:hit:26165:3.12.0.0;Name=jgi|Phatr2|42505|estExt_fgenesh1_pg.C_chr_10108;score=1673
scaffold167|size363885	blastx	match_part	51803	53707	1673	+	.	ID=scaffold167|size363885:hsp:50477:3.12.0.0;Parent=scaffold167|size363885:hit:26165:3.12.0.0;Target=jgi|Phatr2|42505|estExt_fgenesh1_pg.C_chr_10108 204 813 +;Gap=M1905
scaffold167|size363885	blastx	match_part	53737	54942	959	+	.	ID=scaffold167|size363885:hsp:50478:3.12.0.0;Parent=scaffold167|size363885:hit:26165:3.12.0.0;Target=jgi|Phatr2|42505|estExt_fgenesh1_pg.C_chr_10108 793 1195 +;Gap=M1206
scaffold167|size363885	blastx	protein_match	54505	54951	352	+	.	ID=scaffold167|size363885:hit:26166:3.12.0.0;Name=jgi|Fracy1|270527|estExt_fgenesh2_kg.C_130033;score=352
scaffold167|size363885	blastx	match_part	54505	54951	352	+	.	ID=scaffold167|size363885:hsp:50479:3.12.0.0;Parent=scaffold167|size363885:hit:26166:3.12.0.0;Target=jgi|Fracy1|270527|estExt_fgenesh2_kg.C_130033 1 153 +;Gap=M447
scaffold167|size363885	blastx	protein_match	51995	54878	1453	+	.	ID=scaffold167|size363885:hit:26167:3.12.0.0;Name=jgi|Thaoce1|91001|rna419;score=1453
scaffold167|size363885	blastx	match_part	51995	53107	1453	+	.	ID=scaffold167|size363885:hsp:50480:3.12.0.0;Parent=scaffold167|size363885:hit:26167:3.12.0.0;Target=jgi|Thaoce1|91001|rna419 3 404 +;Gap=M1113
scaffold167|size363885	blastx	match_part	53817	54878	343	+	.	ID=scaffold167|size363885:hsp:50481:3.12.0.0;Parent=scaffold167|size363885:hit:26167:3.12.0.0;Target=jgi|Thaoce1|91001|rna419 580 933 +;Gap=M1062
scaffold167|size363885	blastx	protein_match	54505	54951	345	+	.	ID=scaffold167|size363885:hit:26168:3.12.0.0;Name=jgi|Fracy1|272758|estExt_fgenesh2_kg.C_570004;score=345
scaffold167|size363885	blastx	match_part	54505	54951	345	+	.	ID=scaffold167|size363885:hsp:50482:3.12.0.0;Parent=scaffold167|size363885:hit:26168:3.12.0.0;Target=jgi|Fracy1|272758|estExt_fgenesh2_kg.C_570004 1 153 +;Gap=M447
scaffold167|size363885	blastx	protein_match	55567	56724	765	-	.	ID=scaffold167|size363885:hit:26169:3.12.0.0;Name=jgi|Thaps3|9145|fgenesh1_pg.C_chr_12000226;score=765
scaffold167|size363885	blastx	match_part	55567	56724	765	-	.	ID=scaffold167|size363885:hsp:50483:3.12.0.0;Parent=scaffold167|size363885:hit:26169:3.12.0.0;Target=jgi|Thaps3|9145|fgenesh1_pg.C_chr_12000226 1 438 +;Gap=M1158
scaffold167|size363885	blastx	protein_match	58549	59999	473	+	.	ID=scaffold167|size363885:hit:26170:3.12.0.0;Name=jgi|Thaoce1|96693|rna4970;score=473
scaffold167|size363885	blastx	match_part	58549	58848	473	+	.	ID=scaffold167|size363885:hsp:50484:3.12.0.0;Parent=scaffold167|size363885:hit:26170:3.12.0.0;Target=jgi|Thaoce1|96693|rna4970 1 100 +;Gap=M300
scaffold167|size363885	blastx	match_part	58908	59999	1704	+	.	ID=scaffold167|size363885:hsp:50485:3.12.0.0;Parent=scaffold167|size363885:hit:26170:3.12.0.0;Target=jgi|Thaoce1|96693|rna4970 94 457 +;Gap=M1092
scaffold167|size363885	blastx	protein_match	58087	59999	1004	+	.	ID=scaffold167|size363885:hit:26171:3.12.0.0;Name=jgi|Phatr2|14994|e_gw1.17.34.1;score=1004
scaffold167|size363885	blastx	match_part	58087	58830	1004	+	.	ID=scaffold167|size363885:hsp:50486:3.12.0.0;Parent=scaffold167|size363885:hit:26171:3.12.0.0;Target=jgi|Phatr2|14994|e_gw1.17.34.1 1 246 +;Gap=M744
scaffold167|size363885	blastx	match_part	58908	59999	1411	+	.	ID=scaffold167|size363885:hsp:50487:3.12.0.0;Parent=scaffold167|size363885:hit:26171:3.12.0.0;Target=jgi|Phatr2|14994|e_gw1.17.34.1 246 606 +;Gap=M1092
scaffold167|size363885	blastx	protein_match	58033	59999	1021	+	.	ID=scaffold167|size363885:hit:26172:3.12.0.0;Name=jgi|Fracy1|186511|e_gw1.7.391.1;score=1021
scaffold167|size363885	blastx	match_part	58033	58830	1021	+	.	ID=scaffold167|size363885:hsp:50488:3.12.0.0;Parent=scaffold167|size363885:hit:26172:3.12.0.0;Target=jgi|Fracy1|186511|e_gw1.7.391.1 46 320 +;Gap=M798
scaffold167|size363885	blastx	match_part	58908	59999	1314	+	.	ID=scaffold167|size363885:hsp:50489:3.12.0.0;Parent=scaffold167|size363885:hit:26172:3.12.0.0;Target=jgi|Fracy1|186511|e_gw1.7.391.1 320 681 +;Gap=M1092
scaffold167|size363885	blastx	protein_match	58012	59999	1301	+	.	ID=scaffold167|size363885:hit:26173:3.12.0.0;Name=jgi|Thaoce1|86104|rna4226;score=1301
scaffold167|size363885	blastx	match_part	58012	58848	1301	+	.	ID=scaffold167|size363885:hsp:50490:3.12.0.0;Parent=scaffold167|size363885:hit:26173:3.12.0.0;Target=jgi|Thaoce1|86104|rna4226 59 361 +;Gap=M837
scaffold167|size363885	blastx	match_part	58908	59999	1703	+	.	ID=scaffold167|size363885:hsp:50491:3.12.0.0;Parent=scaffold167|size363885:hit:26173:3.12.0.0;Target=jgi|Thaoce1|86104|rna4226 355 718 +;Gap=M1092
scaffold167|size363885	blastx	protein_match	58021	59945	767	+	.	ID=scaffold167|size363885:hit:26174:3.12.0.0;Name=jgi|Thaps3|10567|fgenesh1_pg.C_chr_17000030;score=767
scaffold167|size363885	blastx	match_part	58021	58830	767	+	.	ID=scaffold167|size363885:hsp:50492:3.12.0.0;Parent=scaffold167|size363885:hit:26174:3.12.0.0;Target=jgi|Thaps3|10567|fgenesh1_pg.C_chr_17000030 79 348 +;Gap=M810
scaffold167|size363885	blastx	match_part	58908	59945	1076	+	.	ID=scaffold167|size363885:hsp:50493:3.12.0.0;Parent=scaffold167|size363885:hit:26174:3.12.0.0;Target=jgi|Thaps3|10567|fgenesh1_pg.C_chr_17000030 348 691 +;Gap=M1038
scaffold167|size363885	blastx	protein_match	58264	59999	759	+	.	ID=scaffold167|size363885:hit:26175:3.12.0.0;Name=jgi|Fracy1|231027|fgenesh2_pm.72_%2523_34;score=759
scaffold167|size363885	blastx	match_part	58264	58830	759	+	.	ID=scaffold167|size363885:hsp:50494:3.12.0.0;Parent=scaffold167|size363885:hit:26175:3.12.0.0;Target=jgi|Fracy1|231027|fgenesh2_pm.72_%252523_34 8 204 +;Gap=M567
scaffold167|size363885	blastx	match_part	58908	59999	1314	+	.	ID=scaffold167|size363885:hsp:50495:3.12.0.0;Parent=scaffold167|size363885:hit:26175:3.12.0.0;Target=jgi|Fracy1|231027|fgenesh2_pm.72_%252523_34 204 565 +;Gap=M1092
scaffold167|size363885	blastx	protein_match	59016	59342	499	+	.	ID=scaffold167|size363885:hit:26176:3.12.0.0;Name=jgi|Thaoce1|93307|rna12874;score=499
scaffold167|size363885	blastx	match_part	59016	59342	499	+	.	ID=scaffold167|size363885:hsp:50496:3.12.0.0;Parent=scaffold167|size363885:hit:26176:3.12.0.0;Target=jgi|Thaoce1|93307|rna12874 1 109 +;Gap=M327
scaffold167|size363885	blastx	protein_match	57796	59999	1431	+	.	ID=scaffold167|size363885:hit:26177:3.12.0.0;Name=jgi|Thaps3|24521|estExt_fgenesh1_pg.C_chr_120227;score=1431
scaffold167|size363885	blastx	match_part	57796	58848	1431	+	.	ID=scaffold167|size363885:hsp:50497:3.12.0.0;Parent=scaffold167|size363885:hit:26177:3.12.0.0;Target=jgi|Thaps3|24521|estExt_fgenesh1_pg.C_chr_120227 1 359 +;Gap=M1053
scaffold167|size363885	blastx	match_part	58908	59999	1793	+	.	ID=scaffold167|size363885:hsp:50498:3.12.0.0;Parent=scaffold167|size363885:hit:26177:3.12.0.0;Target=jgi|Thaps3|24521|estExt_fgenesh1_pg.C_chr_120227 353 716 +;Gap=M1092
scaffold167|size363885	blastx	protein_match	58144	59999	1124	+	.	ID=scaffold167|size363885:hit:26178:3.12.0.0;Name=jgi|Thaps3|42123|estExt_gwp_gw1.C_chr_120170;score=1124
scaffold167|size363885	blastx	match_part	58144	58848	1124	+	.	ID=scaffold167|size363885:hsp:50499:3.12.0.0;Parent=scaffold167|size363885:hit:26178:3.12.0.0;Target=jgi|Thaps3|42123|estExt_gwp_gw1.C_chr_120170 1 235 +;Gap=M705
scaffold167|size363885	blastx	match_part	58908	59999	1789	+	.	ID=scaffold167|size363885:hsp:50500:3.12.0.0;Parent=scaffold167|size363885:hit:26178:3.12.0.0;Target=jgi|Thaps3|42123|estExt_gwp_gw1.C_chr_120170 229 592 +;Gap=M1092
scaffold167|size363885	blastx	protein_match	58006	59885	1185	+	.	ID=scaffold167|size363885:hit:26179:3.12.0.0;Name=jgi|Thaps3|8952|fgenesh1_pg.C_chr_12000033;score=1185
scaffold167|size363885	blastx	match_part	58006	58848	1185	+	.	ID=scaffold167|size363885:hsp:50501:3.12.0.0;Parent=scaffold167|size363885:hit:26179:3.12.0.0;Target=jgi|Thaps3|8952|fgenesh1_pg.C_chr_12000033 53 329 +;Gap=M843
scaffold167|size363885	blastx	match_part	58908	59885	1499	+	.	ID=scaffold167|size363885:hsp:50502:3.12.0.0;Parent=scaffold167|size363885:hit:26179:3.12.0.0;Target=jgi|Thaps3|8952|fgenesh1_pg.C_chr_12000033 323 646 +;Gap=M978
scaffold167|size363885	blastx	protein_match	58033	59999	1021	+	.	ID=scaffold167|size363885:hit:26180:3.12.0.0;Name=jgi|Fracy1|186511|e_gw1.7.391.1;score=1021
scaffold167|size363885	blastx	match_part	58033	58830	1021	+	.	ID=scaffold167|size363885:hsp:50503:3.12.0.0;Parent=scaffold167|size363885:hit:26180:3.12.0.0;Target=jgi|Fracy1|186511|e_gw1.7.391.1 46 320 +;Gap=M798
scaffold167|size363885	blastx	match_part	58908	59999	1314	+	.	ID=scaffold167|size363885:hsp:50504:3.12.0.0;Parent=scaffold167|size363885:hit:26180:3.12.0.0;Target=jgi|Fracy1|186511|e_gw1.7.391.1 320 681 +;Gap=M1092
scaffold167|size363885	blastx	protein_match	58744	59099	167	+	.	ID=scaffold167|size363885:hit:26181:3.12.0.0;Name=jgi|Thaps3|9152|fgenesh1_pg.C_chr_12000233;score=167
scaffold167|size363885	blastx	match_part	58744	58848	167	+	.	ID=scaffold167|size363885:hsp:50505:3.12.0.0;Parent=scaffold167|size363885:hit:26181:3.12.0.0;Target=jgi|Thaps3|9152|fgenesh1_pg.C_chr_12000233 1 35 +;Gap=M105
scaffold167|size363885	blastx	match_part	58908	59099	284	+	.	ID=scaffold167|size363885:hsp:50506:3.12.0.0;Parent=scaffold167|size363885:hit:26181:3.12.0.0;Target=jgi|Thaps3|9152|fgenesh1_pg.C_chr_12000233 29 92 +;Gap=M192
scaffold167|size363885	blastx	protein_match	58078	59999	1060	+	.	ID=scaffold167|size363885:hit:26182:3.12.0.0;Name=jgi|Thaps3|39696|estExt_gwp_gw1.C_chr_20679;score=1060
scaffold167|size363885	blastx	match_part	58078	58830	1060	+	.	ID=scaffold167|size363885:hsp:50507:3.12.0.0;Parent=scaffold167|size363885:hit:26182:3.12.0.0;Target=jgi|Thaps3|39696|estExt_gwp_gw1.C_chr_20679 8 259 +;Gap=M753
scaffold167|size363885	blastx	match_part	58908	59999	1619	+	.	ID=scaffold167|size363885:hsp:50508:3.12.0.0;Parent=scaffold167|size363885:hit:26182:3.12.0.0;Target=jgi|Thaps3|39696|estExt_gwp_gw1.C_chr_20679 259 622 +;Gap=M1092
scaffold167|size363885	blastx	protein_match	58171	59999	974	+	.	ID=scaffold167|size363885:hit:26183:3.12.0.0;Name=jgi|Thaoce1|97811|rna22733;score=974
scaffold167|size363885	blastx	match_part	58171	58848	974	+	.	ID=scaffold167|size363885:hsp:50509:3.12.0.0;Parent=scaffold167|size363885:hit:26183:3.12.0.0;Target=jgi|Thaoce1|97811|rna22733 4 228 +;Gap=M678
scaffold167|size363885	blastx	match_part	58914	59999	1586	+	.	ID=scaffold167|size363885:hsp:50510:3.12.0.0;Parent=scaffold167|size363885:hit:26183:3.12.0.0;Target=jgi|Thaoce1|97811|rna22733 250 611 +;Gap=M1086
scaffold167|size363885	blastx	protein_match	58033	59999	1021	+	.	ID=scaffold167|size363885:hit:26184:3.12.0.0;Name=jgi|Fracy1|186511|e_gw1.7.391.1;score=1021
scaffold167|size363885	blastx	match_part	58033	58830	1021	+	.	ID=scaffold167|size363885:hsp:50511:3.12.0.0;Parent=scaffold167|size363885:hit:26184:3.12.0.0;Target=jgi|Fracy1|186511|e_gw1.7.391.1 46 320 +;Gap=M798
scaffold167|size363885	blastx	match_part	58908	59999	1314	+	.	ID=scaffold167|size363885:hsp:50512:3.12.0.0;Parent=scaffold167|size363885:hit:26184:3.12.0.0;Target=jgi|Fracy1|186511|e_gw1.7.391.1 320 681 +;Gap=M1092
scaffold167|size363885	blastx	protein_match	58012	59999	740	+	.	ID=scaffold167|size363885:hit:26185:3.12.0.0;Name=jgi|Thaoce1|83502|rna15059;score=740
scaffold167|size363885	blastx	match_part	58012	58830	740	+	.	ID=scaffold167|size363885:hsp:50513:3.12.0.0;Parent=scaffold167|size363885:hit:26185:3.12.0.0;Target=jgi|Thaoce1|83502|rna15059 73 351 +;Gap=M819
scaffold167|size363885	blastx	match_part	58908	59999	1041	+	.	ID=scaffold167|size363885:hsp:50514:3.12.0.0;Parent=scaffold167|size363885:hit:26185:3.12.0.0;Target=jgi|Thaoce1|83502|rna15059 351 711 +;Gap=M1092
scaffold167|size363885	blastx	protein_match	57796	58317	469	+	.	ID=scaffold167|size363885:hit:26186:3.12.0.0;Name=jgi|Thaoce1|73922|rna12873;score=469
scaffold167|size363885	blastx	match_part	57796	58317	469	+	.	ID=scaffold167|size363885:hsp:50515:3.12.0.0;Parent=scaffold167|size363885:hit:26186:3.12.0.0;Target=jgi|Thaoce1|73922|rna12873 1 168 +;Gap=M522
scaffold167|size363885	blastx	protein_match	63818	65963	281	-	.	ID=scaffold167|size363885:hit:26187:3.12.0.0;Name=jgi|Thaps3|25833|estExt_fgenesh1_pg.C_chr_230048;score=281
scaffold167|size363885	blastx	match_part	65817	65963	126	-	.	ID=scaffold167|size363885:hsp:50516:3.12.0.0;Parent=scaffold167|size363885:hit:26187:3.12.0.0;Target=jgi|Thaps3|25833|estExt_fgenesh1_pg.C_chr_230048 108 155 +;Gap=M147
scaffold167|size363885	blastx	match_part	65311	65754	239	-	.	ID=scaffold167|size363885:hsp:50517:3.12.0.0;Parent=scaffold167|size363885:hit:26187:3.12.0.0;Target=jgi|Thaps3|25833|estExt_fgenesh1_pg.C_chr_230048 176 343 +;Gap=M444
scaffold167|size363885	blastx	match_part	64120	64878	736	-	.	ID=scaffold167|size363885:hsp:50518:3.12.0.0;Parent=scaffold167|size363885:hit:26187:3.12.0.0;Target=jgi|Thaps3|25833|estExt_fgenesh1_pg.C_chr_230048 477 748 +;Gap=M759
scaffold167|size363885	blastx	match_part	63818	64117	281	-	.	ID=scaffold167|size363885:hsp:50519:3.12.0.0;Parent=scaffold167|size363885:hit:26187:3.12.0.0;Target=jgi|Thaps3|25833|estExt_fgenesh1_pg.C_chr_230048 750 841 +;Gap=M300
scaffold167|size363885	blastx	protein_match	67517	68960	1171	+	.	ID=scaffold167|size363885:hit:26188:3.12.0.0;Name=jgi|Fracy1|184999|e_gw1.6.1122.1;score=1171
scaffold167|size363885	blastx	match_part	67517	68668	1171	+	.	ID=scaffold167|size363885:hsp:50520:3.12.0.0;Parent=scaffold167|size363885:hit:26188:3.12.0.0;Target=jgi|Fracy1|184999|e_gw1.6.1122.1 74 420 +;Gap=M1152
scaffold167|size363885	blastx	match_part	68781	68960	143	+	.	ID=scaffold167|size363885:hsp:50521:3.12.0.0;Parent=scaffold167|size363885:hit:26188:3.12.0.0;Target=jgi|Fracy1|184999|e_gw1.6.1122.1 421 481 +;Gap=M180
scaffold167|size363885	blastx	protein_match	67577	68446	612	+	.	ID=scaffold167|size363885:hit:26189:3.12.0.0;Name=jgi|Thaps3|36889|e_gw1.12.131.1;score=612
scaffold167|size363885	blastx	match_part	67577	68446	612	+	.	ID=scaffold167|size363885:hsp:50522:3.12.0.0;Parent=scaffold167|size363885:hit:26189:3.12.0.0;Target=jgi|Thaps3|36889|e_gw1.12.131.1 2 261 +;Gap=M870
scaffold167|size363885	blastx	protein_match	67454	68434	726	+	.	ID=scaffold167|size363885:hit:26190:3.12.0.0;Name=jgi|Thaoce1|72814|rna20064;score=726
scaffold167|size363885	blastx	match_part	67454	68434	726	+	.	ID=scaffold167|size363885:hsp:50523:3.12.0.0;Parent=scaffold167|size363885:hit:26190:3.12.0.0;Target=jgi|Thaoce1|72814|rna20064 126 417 +;Gap=M981
scaffold167|size363885	blastx	protein_match	67556	68431	711	+	.	ID=scaffold167|size363885:hit:26191:3.12.0.0;Name=jgi|Thaps3|36897|e_gw1.12.62.1;score=711
scaffold167|size363885	blastx	match_part	67556	68431	711	+	.	ID=scaffold167|size363885:hsp:50524:3.12.0.0;Parent=scaffold167|size363885:hit:26191:3.12.0.0;Target=jgi|Thaps3|36897|e_gw1.12.62.1 3 263 +;Gap=M876
scaffold167|size363885	blastx	protein_match	67517	68960	1171	+	.	ID=scaffold167|size363885:hit:26192:3.12.0.0;Name=jgi|Fracy1|184999|e_gw1.6.1122.1;score=1171
scaffold167|size363885	blastx	match_part	67517	68668	1171	+	.	ID=scaffold167|size363885:hsp:50525:3.12.0.0;Parent=scaffold167|size363885:hit:26192:3.12.0.0;Target=jgi|Fracy1|184999|e_gw1.6.1122.1 74 420 +;Gap=M1152
scaffold167|size363885	blastx	match_part	68781	68960	143	+	.	ID=scaffold167|size363885:hsp:50526:3.12.0.0;Parent=scaffold167|size363885:hit:26192:3.12.0.0;Target=jgi|Fracy1|184999|e_gw1.6.1122.1 421 481 +;Gap=M180
scaffold167|size363885	blastx	protein_match	68141	68677	717	+	.	ID=scaffold167|size363885:hit:26193:3.12.0.0;Name=jgi|Thaoce1|81505|rna28425;score=717
scaffold167|size363885	blastx	match_part	68141	68677	717	+	.	ID=scaffold167|size363885:hsp:50527:3.12.0.0;Parent=scaffold167|size363885:hit:26193:3.12.0.0;Target=jgi|Thaoce1|81505|rna28425 10 190 +;Gap=M537
scaffold167|size363885	blastx	protein_match	67511	68485	686	+	.	ID=scaffold167|size363885:hit:26194:3.12.0.0;Name=jgi|Fracy1|181531|e_gw1.3.592.1;score=686
scaffold167|size363885	blastx	match_part	67511	68485	686	+	.	ID=scaffold167|size363885:hsp:50528:3.12.0.0;Parent=scaffold167|size363885:hit:26194:3.12.0.0;Target=jgi|Fracy1|181531|e_gw1.3.592.1 2 311 +;Gap=M975
scaffold167|size363885	blastx	protein_match	67556	68431	546	+	.	ID=scaffold167|size363885:hit:26195:3.12.0.0;Name=jgi|Thaps3|36909|e_gw1.12.155.1;score=546
scaffold167|size363885	blastx	match_part	67556	68431	546	+	.	ID=scaffold167|size363885:hsp:50529:3.12.0.0;Parent=scaffold167|size363885:hit:26195:3.12.0.0;Target=jgi|Thaps3|36909|e_gw1.12.155.1 2 261 +;Gap=M876
scaffold167|size363885	blastx	protein_match	67625	67912	142	+	.	ID=scaffold167|size363885:hit:26196:3.12.0.0;Name=jgi|Phatr2|7721|gw1.11.307.1;score=142
scaffold167|size363885	blastx	match_part	67625	67912	142	+	.	ID=scaffold167|size363885:hsp:50530:3.12.0.0;Parent=scaffold167|size363885:hit:26196:3.12.0.0;Target=jgi|Phatr2|7721|gw1.11.307.1 1 91 +;Gap=M288
scaffold167|size363885	blastx	protein_match	67520	69066	1654	+	.	ID=scaffold167|size363885:hit:26197:3.12.0.0;Name=jgi|Thaps3|789|fgenesh1_pm.C_chr_17000006;score=1654
scaffold167|size363885	blastx	match_part	67520	68671	1654	+	.	ID=scaffold167|size363885:hsp:50531:3.12.0.0;Parent=scaffold167|size363885:hit:26197:3.12.0.0;Target=jgi|Thaps3|789|fgenesh1_pm.C_chr_17000006 1 355 +;Gap=M1152
scaffold167|size363885	blastx	match_part	68754	68978	301	+	.	ID=scaffold167|size363885:hsp:50532:3.12.0.0;Parent=scaffold167|size363885:hit:26197:3.12.0.0;Target=jgi|Thaps3|789|fgenesh1_pm.C_chr_17000006 354 429 +;Gap=M225
scaffold167|size363885	blastx	match_part	68977	69066	118	+	.	ID=scaffold167|size363885:hsp:50533:3.12.0.0;Parent=scaffold167|size363885:hit:26197:3.12.0.0;Target=jgi|Thaps3|789|fgenesh1_pm.C_chr_17000006 430 459 +;Gap=M90
scaffold167|size363885	blastx	protein_match	67523	68440	732	+	.	ID=scaffold167|size363885:hit:26198:3.12.0.0;Name=jgi|Thaoce1|102298|rna11426;score=732
scaffold167|size363885	blastx	match_part	67523	68440	732	+	.	ID=scaffold167|size363885:hsp:50534:3.12.0.0;Parent=scaffold167|size363885:hit:26198:3.12.0.0;Target=jgi|Thaoce1|102298|rna11426 65 340 +;Gap=M918
scaffold167|size363885	blastx	protein_match	67577	68431	665	+	.	ID=scaffold167|size363885:hit:26199:3.12.0.0;Name=jgi|Thaps3|14242|gw1.7.127.1;score=665
scaffold167|size363885	blastx	match_part	67577	68431	665	+	.	ID=scaffold167|size363885:hsp:50535:3.12.0.0;Parent=scaffold167|size363885:hit:26199:3.12.0.0;Target=jgi|Thaps3|14242|gw1.7.127.1 1 260 +;Gap=M855
scaffold167|size363885	blastx	protein_match	67520	68431	659	+	.	ID=scaffold167|size363885:hit:26200:3.12.0.0;Name=jgi|Thaps3|28920|estExt_Genewise1.C_chr_70197;score=659
scaffold167|size363885	blastx	match_part	67520	68431	659	+	.	ID=scaffold167|size363885:hsp:50536:3.12.0.0;Parent=scaffold167|size363885:hit:26200:3.12.0.0;Target=jgi|Thaps3|28920|estExt_Genewise1.C_chr_70197 51 323 +;Gap=M912
scaffold167|size363885	blastx	protein_match	68768	69050	97	-	.	ID=scaffold167|size363885:hit:26201:3.12.0.0;Name=jgi|Thaoce1|81506|rna28426;score=97
scaffold167|size363885	blastx	match_part	68976	69050	81	-	.	ID=scaffold167|size363885:hsp:50537:3.12.0.0;Parent=scaffold167|size363885:hit:26201:3.12.0.0;Target=jgi|Thaoce1|81506|rna28426 4 28 +;Gap=M75
scaffold167|size363885	blastx	match_part	68768	68977	97	-	.	ID=scaffold167|size363885:hsp:50538:3.12.0.0;Parent=scaffold167|size363885:hit:26201:3.12.0.0;Target=jgi|Thaoce1|81506|rna28426 29 98 +;Gap=M210
scaffold167|size363885	blastx	protein_match	67517	68960	1171	+	.	ID=scaffold167|size363885:hit:26202:3.12.0.0;Name=jgi|Fracy1|184999|e_gw1.6.1122.1;score=1171
scaffold167|size363885	blastx	match_part	67517	68668	1171	+	.	ID=scaffold167|size363885:hsp:50539:3.12.0.0;Parent=scaffold167|size363885:hit:26202:3.12.0.0;Target=jgi|Fracy1|184999|e_gw1.6.1122.1 74 420 +;Gap=M1152
scaffold167|size363885	blastx	match_part	68781	68960	143	+	.	ID=scaffold167|size363885:hsp:50540:3.12.0.0;Parent=scaffold167|size363885:hit:26202:3.12.0.0;Target=jgi|Fracy1|184999|e_gw1.6.1122.1 421 481 +;Gap=M180
scaffold167|size363885	blastx	protein_match	67511	68485	686	+	.	ID=scaffold167|size363885:hit:26203:3.12.0.0;Name=jgi|Fracy1|181531|e_gw1.3.592.1;score=686
scaffold167|size363885	blastx	match_part	67511	68485	686	+	.	ID=scaffold167|size363885:hsp:50541:3.12.0.0;Parent=scaffold167|size363885:hit:26203:3.12.0.0;Target=jgi|Fracy1|181531|e_gw1.3.592.1 2 311 +;Gap=M975
scaffold167|size363885	blastx	protein_match	67577	67969	275	+	.	ID=scaffold167|size363885:hit:26204:3.12.0.0;Name=jgi|Fracy1|249665|fgenesh2_pg.27_%2523_272;score=275
scaffold167|size363885	blastx	match_part	67577	67969	275	+	.	ID=scaffold167|size363885:hsp:50542:3.12.0.0;Parent=scaffold167|size363885:hit:26204:3.12.0.0;Target=jgi|Fracy1|249665|fgenesh2_pg.27_%252523_272 43 177 +;Gap=M393
scaffold167|size363885	blastx	protein_match	67376	69069	1314	+	.	ID=scaffold167|size363885:hit:26205:3.12.0.0;Name=jgi|Phatr2|25067|estExt_Genewise1.C_chr_10937;score=1314
scaffold167|size363885	blastx	match_part	67376	68677	1314	+	.	ID=scaffold167|size363885:hsp:50543:3.12.0.0;Parent=scaffold167|size363885:hit:26205:3.12.0.0;Target=jgi|Phatr2|25067|estExt_Genewise1.C_chr_10937 46 448 +;Gap=M1302
scaffold167|size363885	blastx	match_part	68790	68987	181	+	.	ID=scaffold167|size363885:hsp:50544:3.12.0.0;Parent=scaffold167|size363885:hit:26205:3.12.0.0;Target=jgi|Phatr2|25067|estExt_Genewise1.C_chr_10937 457 522 +;Gap=M198
scaffold167|size363885	blastx	match_part	68971	69069	88	+	.	ID=scaffold167|size363885:hsp:50545:3.12.0.0;Parent=scaffold167|size363885:hit:26205:3.12.0.0;Target=jgi|Phatr2|25067|estExt_Genewise1.C_chr_10937 518 550 +;Gap=M99
scaffold167|size363885	blastx	protein_match	67517	68431	718	+	.	ID=scaffold167|size363885:hit:26206:3.12.0.0;Name=jgi|Thaps3|264671|thaps1_ua_kg.chr_20000012;score=718
scaffold167|size363885	blastx	match_part	67517	68431	718	+	.	ID=scaffold167|size363885:hsp:50546:3.12.0.0;Parent=scaffold167|size363885:hit:26206:3.12.0.0;Target=jgi|Thaps3|264671|thaps1_ua_kg.chr_20000012 52 332 +;Gap=M915
scaffold167|size363885	blastx	protein_match	67526	68431	651	+	.	ID=scaffold167|size363885:hit:26207:3.12.0.0;Name=jgi|Thaoce1|99169|rna9523;score=651
scaffold167|size363885	blastx	match_part	67526	68431	651	+	.	ID=scaffold167|size363885:hsp:50547:3.12.0.0;Parent=scaffold167|size363885:hit:26207:3.12.0.0;Target=jgi|Thaoce1|99169|rna9523 77 381 +;Gap=M906
scaffold167|size363885	blastx	protein_match	67580	68446	590	+	.	ID=scaffold167|size363885:hit:26208:3.12.0.0;Name=jgi|Thaps3|32738|e_gw1.3.72.1;score=590
scaffold167|size363885	blastx	match_part	67580	68446	590	+	.	ID=scaffold167|size363885:hsp:50548:3.12.0.0;Parent=scaffold167|size363885:hit:26208:3.12.0.0;Target=jgi|Thaps3|32738|e_gw1.3.72.1 7 266 +;Gap=M867
scaffold167|size363885	blastx	protein_match	67577	68431	648	+	.	ID=scaffold167|size363885:hit:26209:3.12.0.0;Name=jgi|Thaps3|14322|gw1.20.43.1;score=648
scaffold167|size363885	blastx	match_part	67577	68431	648	+	.	ID=scaffold167|size363885:hsp:50549:3.12.0.0;Parent=scaffold167|size363885:hit:26209:3.12.0.0;Target=jgi|Thaps3|14322|gw1.20.43.1 2 258 +;Gap=M855
scaffold167|size363885	blastx	protein_match	67577	68434	547	+	.	ID=scaffold167|size363885:hit:26210:3.12.0.0;Name=jgi|Thaps3|14490|gw1.2.198.1;score=547
scaffold167|size363885	blastx	match_part	67577	68434	547	+	.	ID=scaffold167|size363885:hsp:50550:3.12.0.0;Parent=scaffold167|size363885:hit:26210:3.12.0.0;Target=jgi|Thaps3|14490|gw1.2.198.1 2 265 +;Gap=M858
scaffold167|size363885	blastx	protein_match	67733	68437	522	+	.	ID=scaffold167|size363885:hit:26211:3.12.0.0;Name=jgi|Thaps3|29651|estExt_Genewise1.C_chr_120025;score=522
scaffold167|size363885	blastx	match_part	67733	68437	522	+	.	ID=scaffold167|size363885:hsp:50551:3.12.0.0;Parent=scaffold167|size363885:hit:26211:3.12.0.0;Target=jgi|Thaps3|29651|estExt_Genewise1.C_chr_120025 1 204 +;Gap=M705
scaffold167|size363885	blastx	protein_match	67580	68960	1087	+	.	ID=scaffold167|size363885:hit:26212:3.12.0.0;Name=jgi|Fracy1|265198|estExt_fgenesh2_pg.C_400081;score=1087
scaffold167|size363885	blastx	match_part	67580	68668	1087	+	.	ID=scaffold167|size363885:hsp:50552:3.12.0.0;Parent=scaffold167|size363885:hit:26212:3.12.0.0;Target=jgi|Fracy1|265198|estExt_fgenesh2_pg.C_400081 32 371 +;Gap=M1089
scaffold167|size363885	blastx	match_part	68775	68960	149	+	.	ID=scaffold167|size363885:hsp:50553:3.12.0.0;Parent=scaffold167|size363885:hit:26212:3.12.0.0;Target=jgi|Fracy1|265198|estExt_fgenesh2_pg.C_400081 378 440 +;Gap=M186
scaffold167|size363885	blastx	protein_match	67511	68485	686	+	.	ID=scaffold167|size363885:hit:26213:3.12.0.0;Name=jgi|Fracy1|181531|e_gw1.3.592.1;score=686
scaffold167|size363885	blastx	match_part	67511	68485	686	+	.	ID=scaffold167|size363885:hsp:50554:3.12.0.0;Parent=scaffold167|size363885:hit:26213:3.12.0.0;Target=jgi|Fracy1|181531|e_gw1.3.592.1 2 311 +;Gap=M975
scaffold167|size363885	blastx	protein_match	67577	68440	616	+	.	ID=scaffold167|size363885:hit:26214:3.12.0.0;Name=jgi|Thaps3|34559|e_gw1.5.292.1;score=616
scaffold167|size363885	blastx	match_part	67577	68440	616	+	.	ID=scaffold167|size363885:hsp:50555:3.12.0.0;Parent=scaffold167|size363885:hit:26214:3.12.0.0;Target=jgi|Thaps3|34559|e_gw1.5.292.1 2 256 +;Gap=M864
scaffold167|size363885	blastx	protein_match	67541	68431	597	+	.	ID=scaffold167|size363885:hit:26215:3.12.0.0;Name=jgi|Thaoce1|80561|rna31593;score=597
scaffold167|size363885	blastx	match_part	67541	68431	597	+	.	ID=scaffold167|size363885:hsp:50556:3.12.0.0;Parent=scaffold167|size363885:hit:26215:3.12.0.0;Target=jgi|Thaoce1|80561|rna31593 100 368 +;Gap=M891
scaffold167|size363885	blastx	protein_match	67577	67969	275	+	.	ID=scaffold167|size363885:hit:26216:3.12.0.0;Name=jgi|Fracy1|249665|fgenesh2_pg.27_%2523_272;score=275
scaffold167|size363885	blastx	match_part	67577	67969	275	+	.	ID=scaffold167|size363885:hsp:50557:3.12.0.0;Parent=scaffold167|size363885:hit:26216:3.12.0.0;Target=jgi|Fracy1|249665|fgenesh2_pg.27_%252523_272 43 177 +;Gap=M393
scaffold167|size363885	blastx	protein_match	67523	68353	630	+	.	ID=scaffold167|size363885:hit:26217:3.12.0.0;Name=jgi|Thaoce1|99712|rna1009;score=630
scaffold167|size363885	blastx	match_part	67523	68353	630	+	.	ID=scaffold167|size363885:hsp:50558:3.12.0.0;Parent=scaffold167|size363885:hit:26217:3.12.0.0;Target=jgi|Thaoce1|99712|rna1009 66 307 +;Gap=M831
scaffold167|size363885	blastx	protein_match	67577	67969	275	+	.	ID=scaffold167|size363885:hit:26218:3.12.0.0;Name=jgi|Fracy1|249665|fgenesh2_pg.27_%2523_272;score=275
scaffold167|size363885	blastx	match_part	67577	67969	275	+	.	ID=scaffold167|size363885:hsp:50559:3.12.0.0;Parent=scaffold167|size363885:hit:26218:3.12.0.0;Target=jgi|Fracy1|249665|fgenesh2_pg.27_%252523_272 43 177 +;Gap=M393
scaffold167|size363885	protein2genome	protein_match	3032	4978	1349	+	.	ID=scaffold167|size363885:hit:26219:3.12.0.0;Name=jgi|Thaoce1|82386|rna32970;score=1349
scaffold167|size363885	protein2genome	match_part	3032	3253	1349	+	.	ID=scaffold167|size363885:hsp:50560:3.12.0.0;Parent=scaffold167|size363885:hit:26219:3.12.0.0;Target=jgi|Thaoce1|82386|rna32970 360 432 +;Gap=M222
scaffold167|size363885	protein2genome	match_part	3284	3608	1349	+	.	ID=scaffold167|size363885:hsp:50561:3.12.0.0;Parent=scaffold167|size363885:hit:26219:3.12.0.0;Target=jgi|Thaoce1|82386|rna32970 433 542 +;Gap=M325
scaffold167|size363885	protein2genome	match_part	3720	4978	1349	+	.	ID=scaffold167|size363885:hsp:50562:3.12.0.0;Parent=scaffold167|size363885:hit:26219:3.12.0.0;Target=jgi|Thaoce1|82386|rna32970 543 967 +;Gap=M1259
scaffold167|size363885	protein2genome	protein_match	5682	6324	464	-	.	ID=scaffold167|size363885:hit:26220:3.12.0.0;Name=jgi|Phatr2|9400|e_gw1.1.758.1;score=464
scaffold167|size363885	protein2genome	match_part	6240	6324	464	-	.	ID=scaffold167|size363885:hsp:50563:3.12.0.0;Parent=scaffold167|size363885:hit:26220:3.12.0.0;Target=jgi|Phatr2|9400|e_gw1.1.758.1 4 31 +;Gap=M85
scaffold167|size363885	protein2genome	match_part	6047	6146	464	-	.	ID=scaffold167|size363885:hsp:50564:3.12.0.0;Parent=scaffold167|size363885:hit:26220:3.12.0.0;Target=jgi|Phatr2|9400|e_gw1.1.758.1 32 64 +;Gap=M100
scaffold167|size363885	protein2genome	match_part	5797	5974	464	-	.	ID=scaffold167|size363885:hsp:50565:3.12.0.0;Parent=scaffold167|size363885:hit:26220:3.12.0.0;Target=jgi|Phatr2|9400|e_gw1.1.758.1 65 124 +;Gap=M178
scaffold167|size363885	protein2genome	match_part	5682	5705	464	-	.	ID=scaffold167|size363885:hsp:50566:3.12.0.0;Parent=scaffold167|size363885:hit:26220:3.12.0.0;Target=jgi|Phatr2|9400|e_gw1.1.758.1 125 132 +;Gap=M24
scaffold167|size363885	protein2genome	protein_match	5791	6324	432	-	.	ID=scaffold167|size363885:hit:26221:3.12.0.0;Name=jgi|Fracy1|185166|e_gw1.6.959.1;score=432
scaffold167|size363885	protein2genome	match_part	6240	6324	432	-	.	ID=scaffold167|size363885:hsp:50567:3.12.0.0;Parent=scaffold167|size363885:hit:26221:3.12.0.0;Target=jgi|Fracy1|185166|e_gw1.6.959.1 25 52 +;Gap=M85
scaffold167|size363885	protein2genome	match_part	6047	6149	432	-	.	ID=scaffold167|size363885:hsp:50568:3.12.0.0;Parent=scaffold167|size363885:hit:26221:3.12.0.0;Target=jgi|Fracy1|185166|e_gw1.6.959.1 53 86 +;Gap=M103
scaffold167|size363885	protein2genome	match_part	5791	5974	432	-	.	ID=scaffold167|size363885:hsp:50569:3.12.0.0;Parent=scaffold167|size363885:hit:26221:3.12.0.0;Target=jgi|Fracy1|185166|e_gw1.6.959.1 87 148 +;Gap=M184
scaffold167|size363885	protein2genome	protein_match	5791	6324	433	-	.	ID=scaffold167|size363885:hit:26222:3.12.0.0;Name=jgi|Fracy1|253166|fgenesh2_pg.46_%2523_12;score=433
scaffold167|size363885	protein2genome	match_part	6240	6324	433	-	.	ID=scaffold167|size363885:hsp:50570:3.12.0.0;Parent=scaffold167|size363885:hit:26222:3.12.0.0;Target=jgi|Fracy1|253166|fgenesh2_pg.46_%252523_12 25 52 +;Gap=M85
scaffold167|size363885	protein2genome	match_part	6047	6149	433	-	.	ID=scaffold167|size363885:hsp:50571:3.12.0.0;Parent=scaffold167|size363885:hit:26222:3.12.0.0;Target=jgi|Fracy1|253166|fgenesh2_pg.46_%252523_12 53 86 +;Gap=M103
scaffold167|size363885	protein2genome	match_part	5791	5974	433	-	.	ID=scaffold167|size363885:hsp:50572:3.12.0.0;Parent=scaffold167|size363885:hit:26222:3.12.0.0;Target=jgi|Fracy1|253166|fgenesh2_pg.46_%252523_12 87 148 +;Gap=M184
scaffold167|size363885	protein2genome	protein_match	5794	5955	131	-	.	ID=scaffold167|size363885:hit:26223:3.12.0.0;Name=jgi|Fracy1|155131|gw1.8.475.1;score=131
scaffold167|size363885	protein2genome	match_part	5794	5955	131	-	.	ID=scaffold167|size363885:hsp:50573:3.12.0.0;Parent=scaffold167|size363885:hit:26223:3.12.0.0;Target=jgi|Fracy1|155131|gw1.8.475.1 32 85 +;Gap=M162
scaffold167|size363885	protein2genome	protein_match	5773	6324	585	-	.	ID=scaffold167|size363885:hit:26224:3.12.0.0;Name=jgi|Thaps3|37911|e_gw1.17.119.1;score=585
scaffold167|size363885	protein2genome	match_part	6234	6324	585	-	.	ID=scaffold167|size363885:hsp:50574:3.12.0.0;Parent=scaffold167|size363885:hit:26224:3.12.0.0;Target=jgi|Thaps3|37911|e_gw1.17.119.1 3 32 +;Gap=M91
scaffold167|size363885	protein2genome	match_part	6047	6146	585	-	.	ID=scaffold167|size363885:hsp:50575:3.12.0.0;Parent=scaffold167|size363885:hit:26224:3.12.0.0;Target=jgi|Thaps3|37911|e_gw1.17.119.1 33 65 +;Gap=M100
scaffold167|size363885	protein2genome	match_part	5773	5974	585	-	.	ID=scaffold167|size363885:hsp:50576:3.12.0.0;Parent=scaffold167|size363885:hit:26224:3.12.0.0;Target=jgi|Thaps3|37911|e_gw1.17.119.1 66 133 +;Gap=M202
scaffold167|size363885	protein2genome	protein_match	5803	5955	138	-	.	ID=scaffold167|size363885:hit:26225:3.12.0.0;Name=jgi|Fracy1|164879|gw1.1.2200.1;score=138
scaffold167|size363885	protein2genome	match_part	5803	5955	138	-	.	ID=scaffold167|size363885:hsp:50577:3.12.0.0;Parent=scaffold167|size363885:hit:26225:3.12.0.0;Target=jgi|Fracy1|164879|gw1.1.2200.1 36 86 +;Gap=M153
scaffold167|size363885	protein2genome	protein_match	5791	6132	319	-	.	ID=scaffold167|size363885:hit:26226:3.12.0.0;Name=jgi|Phatr2|12088|e_gw1.7.327.1;score=319
scaffold167|size363885	protein2genome	match_part	6047	6132	319	-	.	ID=scaffold167|size363885:hsp:50578:3.12.0.0;Parent=scaffold167|size363885:hit:26226:3.12.0.0;Target=jgi|Phatr2|12088|e_gw1.7.327.1 40 67 +;Gap=M86
scaffold167|size363885	protein2genome	match_part	5791	5974	319	-	.	ID=scaffold167|size363885:hsp:50579:3.12.0.0;Parent=scaffold167|size363885:hit:26226:3.12.0.0;Target=jgi|Phatr2|12088|e_gw1.7.327.1 68 129 +;Gap=M184
scaffold167|size363885	protein2genome	protein_match	5794	5970	192	-	.	ID=scaffold167|size363885:hit:26227:3.12.0.0;Name=jgi|Thaps3|34864|e_gw1.6.639.1;score=192
scaffold167|size363885	protein2genome	match_part	5794	5970	192	-	.	ID=scaffold167|size363885:hsp:50580:3.12.0.0;Parent=scaffold167|size363885:hit:26227:3.12.0.0;Target=jgi|Thaps3|34864|e_gw1.6.639.1 39 97 +;Gap=M177
scaffold167|size363885	protein2genome	protein_match	5803	5955	131	-	.	ID=scaffold167|size363885:hit:26228:3.12.0.0;Name=jgi|Fracy1|145208|gw1.71.27.1;score=131
scaffold167|size363885	protein2genome	match_part	5803	5955	131	-	.	ID=scaffold167|size363885:hsp:50581:3.12.0.0;Parent=scaffold167|size363885:hit:26228:3.12.0.0;Target=jgi|Fracy1|145208|gw1.71.27.1 36 86 +;Gap=M153
scaffold167|size363885	protein2genome	protein_match	5791	6132	319	-	.	ID=scaffold167|size363885:hit:26229:3.12.0.0;Name=jgi|Phatr2|6282|gw1.32.24.1;score=319
scaffold167|size363885	protein2genome	match_part	6047	6132	319	-	.	ID=scaffold167|size363885:hsp:50582:3.12.0.0;Parent=scaffold167|size363885:hit:26229:3.12.0.0;Target=jgi|Phatr2|6282|gw1.32.24.1 40 67 +;Gap=M86
scaffold167|size363885	protein2genome	match_part	5791	5974	319	-	.	ID=scaffold167|size363885:hsp:50583:3.12.0.0;Parent=scaffold167|size363885:hit:26229:3.12.0.0;Target=jgi|Phatr2|6282|gw1.32.24.1 68 129 +;Gap=M184
scaffold167|size363885	protein2genome	protein_match	5803	5955	120	-	.	ID=scaffold167|size363885:hit:26230:3.12.0.0;Name=jgi|Phatr2|7626|gw1.12.280.1;score=120
scaffold167|size363885	protein2genome	match_part	5803	5955	120	-	.	ID=scaffold167|size363885:hsp:50584:3.12.0.0;Parent=scaffold167|size363885:hit:26230:3.12.0.0;Target=jgi|Phatr2|7626|gw1.12.280.1 39 89 +;Gap=M153
scaffold167|size363885	protein2genome	protein_match	5794	6156	276	-	.	ID=scaffold167|size363885:hit:26231:3.12.0.0;Name=jgi|Phatr2|12254|e_gw1.8.239.1;score=276
scaffold167|size363885	protein2genome	match_part	6047	6156	276	-	.	ID=scaffold167|size363885:hsp:50585:3.12.0.0;Parent=scaffold167|size363885:hit:26231:3.12.0.0;Target=jgi|Phatr2|12254|e_gw1.8.239.1 15 50 +;Gap=M110
scaffold167|size363885	protein2genome	match_part	5794	5974	276	-	.	ID=scaffold167|size363885:hsp:50586:3.12.0.0;Parent=scaffold167|size363885:hit:26231:3.12.0.0;Target=jgi|Phatr2|12254|e_gw1.8.239.1 51 111 +;Gap=M181
scaffold167|size363885	protein2genome	protein_match	5794	6324	392	-	.	ID=scaffold167|size363885:hit:26232:3.12.0.0;Name=jgi|Thaps3|18469|gw1.4.559.1;score=392
scaffold167|size363885	protein2genome	match_part	6234	6324	392	-	.	ID=scaffold167|size363885:hsp:50587:3.12.0.0;Parent=scaffold167|size363885:hit:26232:3.12.0.0;Target=jgi|Thaps3|18469|gw1.4.559.1 2 31 +;Gap=M91
scaffold167|size363885	protein2genome	match_part	6047	6143	392	-	.	ID=scaffold167|size363885:hsp:50588:3.12.0.0;Parent=scaffold167|size363885:hit:26232:3.12.0.0;Target=jgi|Thaps3|18469|gw1.4.559.1 32 63 +;Gap=M97
scaffold167|size363885	protein2genome	match_part	5794	5974	392	-	.	ID=scaffold167|size363885:hsp:50589:3.12.0.0;Parent=scaffold167|size363885:hit:26232:3.12.0.0;Target=jgi|Thaps3|18469|gw1.4.559.1 64 124 +;Gap=M181
scaffold167|size363885	protein2genome	protein_match	9734	10024	172	+	.	ID=scaffold167|size363885:hit:26233:3.12.0.0;Name=jgi|Fracy1|232008|fgenesh2_pg.1_%2523_206;score=172
scaffold167|size363885	protein2genome	match_part	9734	10024	172	+	.	ID=scaffold167|size363885:hsp:50590:3.12.0.0;Parent=scaffold167|size363885:hit:26233:3.12.0.0;Target=jgi|Fracy1|232008|fgenesh2_pg.1_%252523_206 9 107 +;Gap=M291
scaffold167|size363885	protein2genome	protein_match	9584	10027	521	+	.	ID=scaffold167|size363885:hit:26234:3.12.0.0;Name=jgi|Thaoce1|82384|rna32968;score=521
scaffold167|size363885	protein2genome	match_part	9584	10027	521	+	.	ID=scaffold167|size363885:hsp:50591:3.12.0.0;Parent=scaffold167|size363885:hit:26234:3.12.0.0;Target=jgi|Thaoce1|82384|rna32968 137 284 +;Gap=M444
scaffold167|size363885	protein2genome	protein_match	9749	10015	181	+	.	ID=scaffold167|size363885:hit:26235:3.12.0.0;Name=jgi|Fracy1|164879|gw1.1.2200.1;score=181
scaffold167|size363885	protein2genome	match_part	9749	10015	181	+	.	ID=scaffold167|size363885:hsp:50592:3.12.0.0;Parent=scaffold167|size363885:hit:26235:3.12.0.0;Target=jgi|Fracy1|164879|gw1.1.2200.1 2 86 +;Gap=M267
scaffold167|size363885	protein2genome	protein_match	9602	10018	505	+	.	ID=scaffold167|size363885:hit:26236:3.12.0.0;Name=jgi|Thaps3|38006|e_gw1.17.139.1;score=505
scaffold167|size363885	protein2genome	match_part	9602	10018	505	+	.	ID=scaffold167|size363885:hsp:50593:3.12.0.0;Parent=scaffold167|size363885:hit:26236:3.12.0.0;Target=jgi|Thaps3|38006|e_gw1.17.139.1 1 139 +;Gap=M417
scaffold167|size363885	protein2genome	protein_match	9752	10024	202	+	.	ID=scaffold167|size363885:hit:26237:3.12.0.0;Name=jgi|Phatr2|30615|estExt_Genewise1.C_chr_240067;score=202
scaffold167|size363885	protein2genome	match_part	9752	10024	202	+	.	ID=scaffold167|size363885:hsp:50594:3.12.0.0;Parent=scaffold167|size363885:hit:26237:3.12.0.0;Target=jgi|Phatr2|30615|estExt_Genewise1.C_chr_240067 18 108 +;Gap=M273
scaffold167|size363885	protein2genome	protein_match	9749	10015	174	+	.	ID=scaffold167|size363885:hit:26238:3.12.0.0;Name=jgi|Fracy1|145208|gw1.71.27.1;score=174
scaffold167|size363885	protein2genome	match_part	9749	10015	174	+	.	ID=scaffold167|size363885:hsp:50595:3.12.0.0;Parent=scaffold167|size363885:hit:26238:3.12.0.0;Target=jgi|Fracy1|145208|gw1.71.27.1 2 86 +;Gap=M267
scaffold167|size363885	protein2genome	protein_match	9734	10024	172	+	.	ID=scaffold167|size363885:hit:26239:3.12.0.0;Name=jgi|Fracy1|234017|fgenesh2_pg.2_%2523_125;score=172
scaffold167|size363885	protein2genome	match_part	9734	10024	172	+	.	ID=scaffold167|size363885:hsp:50596:3.12.0.0;Parent=scaffold167|size363885:hit:26239:3.12.0.0;Target=jgi|Fracy1|234017|fgenesh2_pg.2_%252523_125 9 107 +;Gap=M291
scaffold167|size363885	protein2genome	protein_match	9734	10018	185	+	.	ID=scaffold167|size363885:hit:26240:3.12.0.0;Name=jgi|Phatr2|19690|estExt_gwp_gw1.C_chr_60175;score=185
scaffold167|size363885	protein2genome	match_part	9734	10018	185	+	.	ID=scaffold167|size363885:hsp:50597:3.12.0.0;Parent=scaffold167|size363885:hit:26240:3.12.0.0;Target=jgi|Phatr2|19690|estExt_gwp_gw1.C_chr_60175 74 170 +;Gap=M285
scaffold167|size363885	protein2genome	protein_match	9737	10015	172	+	.	ID=scaffold167|size363885:hit:26241:3.12.0.0;Name=jgi|Phatr2|7626|gw1.12.280.1;score=172
scaffold167|size363885	protein2genome	match_part	9737	10015	172	+	.	ID=scaffold167|size363885:hsp:50598:3.12.0.0;Parent=scaffold167|size363885:hit:26241:3.12.0.0;Target=jgi|Phatr2|7626|gw1.12.280.1 1 89 +;Gap=M279
scaffold167|size363885	protein2genome	protein_match	9734	10024	166	+	.	ID=scaffold167|size363885:hit:26242:3.12.0.0;Name=jgi|Thaps3|37367|e_gw1.14.291.1;score=166
scaffold167|size363885	protein2genome	match_part	9734	10024	166	+	.	ID=scaffold167|size363885:hsp:50599:3.12.0.0;Parent=scaffold167|size363885:hit:26242:3.12.0.0;Target=jgi|Thaps3|37367|e_gw1.14.291.1 4 96 +;Gap=M291
scaffold167|size363885	protein2genome	protein_match	9827	10024	145	+	.	ID=scaffold167|size363885:hit:26243:3.12.0.0;Name=jgi|Phatr2|16960|e_gw1.30.74.1;score=145
scaffold167|size363885	protein2genome	match_part	9827	10024	145	+	.	ID=scaffold167|size363885:hsp:50600:3.12.0.0;Parent=scaffold167|size363885:hit:26243:3.12.0.0;Target=jgi|Phatr2|16960|e_gw1.30.74.1 19 84 +;Gap=M198
scaffold167|size363885	protein2genome	protein_match	23324	24085	617	-	.	ID=scaffold167|size363885:hit:26244:3.12.0.0;Name=jgi|Thaoce1|103356|rna6419;score=617
scaffold167|size363885	protein2genome	match_part	23324	24085	617	-	.	ID=scaffold167|size363885:hsp:50601:3.12.0.0;Parent=scaffold167|size363885:hit:26244:3.12.0.0;Target=jgi|Thaoce1|103356|rna6419 151 397 +;Gap=M762
scaffold167|size363885	protein2genome	protein_match	27839	32224	683	-	.	ID=scaffold167|size363885:hit:26245:3.12.0.0;Name=jgi|Thaps3|37948|e_gw1.17.133.1;score=683
scaffold167|size363885	protein2genome	match_part	32144	32224	683	-	.	ID=scaffold167|size363885:hsp:50602:3.12.0.0;Parent=scaffold167|size363885:hit:26245:3.12.0.0;Target=jgi|Thaps3|37948|e_gw1.17.133.1 9 35 +;Gap=M81
scaffold167|size363885	protein2genome	match_part	28418	28536	683	-	.	ID=scaffold167|size363885:hsp:50603:3.12.0.0;Parent=scaffold167|size363885:hit:26245:3.12.0.0;Target=jgi|Thaps3|37948|e_gw1.17.133.1 36 74 +;Gap=M119
scaffold167|size363885	protein2genome	match_part	28275	28303	683	-	.	ID=scaffold167|size363885:hsp:50604:3.12.0.0;Parent=scaffold167|size363885:hit:26245:3.12.0.0;Target=jgi|Thaps3|37948|e_gw1.17.133.1 75 84 +;Gap=M29
scaffold167|size363885	protein2genome	match_part	28074	28183	683	-	.	ID=scaffold167|size363885:hsp:50605:3.12.0.0;Parent=scaffold167|size363885:hit:26245:3.12.0.0;Target=jgi|Thaps3|37948|e_gw1.17.133.1 85 121 +;Gap=M110
scaffold167|size363885	protein2genome	match_part	27839	27961	683	-	.	ID=scaffold167|size363885:hsp:50606:3.12.0.0;Parent=scaffold167|size363885:hit:26245:3.12.0.0;Target=jgi|Thaps3|37948|e_gw1.17.133.1 122 162 +;Gap=M123
scaffold167|size363885	protein2genome	protein_match	27839	28491	487	-	.	ID=scaffold167|size363885:hit:26246:3.12.0.0;Name=jgi|Thaoce1|103355|rna6418;score=487
scaffold167|size363885	protein2genome	match_part	28418	28491	487	-	.	ID=scaffold167|size363885:hsp:50607:3.12.0.0;Parent=scaffold167|size363885:hit:26246:3.12.0.0;Target=jgi|Thaoce1|103355|rna6418 1 24 +;Gap=M74
scaffold167|size363885	protein2genome	match_part	28275	28303	487	-	.	ID=scaffold167|size363885:hsp:50608:3.12.0.0;Parent=scaffold167|size363885:hit:26246:3.12.0.0;Target=jgi|Thaoce1|103355|rna6418 25 34 +;Gap=M29
scaffold167|size363885	protein2genome	match_part	28074	28183	487	-	.	ID=scaffold167|size363885:hsp:50609:3.12.0.0;Parent=scaffold167|size363885:hit:26246:3.12.0.0;Target=jgi|Thaoce1|103355|rna6418 35 71 +;Gap=M110
scaffold167|size363885	protein2genome	match_part	27839	27961	487	-	.	ID=scaffold167|size363885:hsp:50610:3.12.0.0;Parent=scaffold167|size363885:hit:26246:3.12.0.0;Target=jgi|Thaoce1|103355|rna6418 72 112 +;Gap=M123
scaffold167|size363885	protein2genome	protein_match	27842	32218	540	-	.	ID=scaffold167|size363885:hit:26247:3.12.0.0;Name=jgi|Phatr2|49270|estExt_fgenesh1_pg.C_chr_210170;score=540
scaffold167|size363885	protein2genome	match_part	32144	32218	540	-	.	ID=scaffold167|size363885:hsp:50611:3.12.0.0;Parent=scaffold167|size363885:hit:26247:3.12.0.0;Target=jgi|Phatr2|49270|estExt_fgenesh1_pg.C_chr_210170 2 26 +;Gap=M75
scaffold167|size363885	protein2genome	match_part	28418	28536	540	-	.	ID=scaffold167|size363885:hsp:50612:3.12.0.0;Parent=scaffold167|size363885:hit:26247:3.12.0.0;Target=jgi|Phatr2|49270|estExt_fgenesh1_pg.C_chr_210170 27 65 +;Gap=M119
scaffold167|size363885	protein2genome	match_part	28074	28212	540	-	.	ID=scaffold167|size363885:hsp:50613:3.12.0.0;Parent=scaffold167|size363885:hit:26247:3.12.0.0;Target=jgi|Phatr2|49270|estExt_fgenesh1_pg.C_chr_210170 66 112 +;Gap=M139
scaffold167|size363885	protein2genome	match_part	27842	27961	540	-	.	ID=scaffold167|size363885:hsp:50614:3.12.0.0;Parent=scaffold167|size363885:hit:26247:3.12.0.0;Target=jgi|Phatr2|49270|estExt_fgenesh1_pg.C_chr_210170 113 152 +;Gap=M120
scaffold167|size363885	protein2genome	protein_match	28092	32215	399	-	.	ID=scaffold167|size363885:hit:26248:3.12.0.0;Name=jgi|Thaoce1|81885|rna27545;score=399
scaffold167|size363885	protein2genome	match_part	32144	32215	399	-	.	ID=scaffold167|size363885:hsp:50615:3.12.0.0;Parent=scaffold167|size363885:hit:26248:3.12.0.0;Target=jgi|Thaoce1|81885|rna27545 54 77 +;Gap=M72
scaffold167|size363885	protein2genome	match_part	28418	28536	399	-	.	ID=scaffold167|size363885:hsp:50616:3.12.0.0;Parent=scaffold167|size363885:hit:26248:3.12.0.0;Target=jgi|Thaoce1|81885|rna27545 78 116 +;Gap=M119
scaffold167|size363885	protein2genome	match_part	28275	28303	399	-	.	ID=scaffold167|size363885:hsp:50617:3.12.0.0;Parent=scaffold167|size363885:hit:26248:3.12.0.0;Target=jgi|Thaoce1|81885|rna27545 117 126 +;Gap=M29
scaffold167|size363885	protein2genome	match_part	28092	28183	399	-	.	ID=scaffold167|size363885:hsp:50618:3.12.0.0;Parent=scaffold167|size363885:hit:26248:3.12.0.0;Target=jgi|Thaoce1|81885|rna27545 127 157 +;Gap=M92
scaffold167|size363885	protein2genome	protein_match	35875	36288	294	-	.	ID=scaffold167|size363885:hit:26249:3.12.0.0;Name=jgi|Thaoce1|87378|rna21929;score=294
scaffold167|size363885	protein2genome	match_part	35875	36288	294	-	.	ID=scaffold167|size363885:hsp:50619:3.12.0.0;Parent=scaffold167|size363885:hit:26249:3.12.0.0;Target=jgi|Thaoce1|87378|rna21929 19 155 +;Gap=M414
scaffold167|size363885	protein2genome	protein_match	43254	44515	1252	+	.	ID=scaffold167|size363885:hit:26250:3.12.0.0;Name=jgi|Thaps3|264451|thaps1_ua_kg.chr_17000049;score=1252
scaffold167|size363885	protein2genome	match_part	43254	43368	1252	+	.	ID=scaffold167|size363885:hsp:50620:3.12.0.0;Parent=scaffold167|size363885:hit:26250:3.12.0.0;Target=jgi|Thaps3|264451|thaps1_ua_kg.chr_17000049 8 45 +;Gap=M115
scaffold167|size363885	protein2genome	match_part	43494	44219	1252	+	.	ID=scaffold167|size363885:hsp:50621:3.12.0.0;Parent=scaffold167|size363885:hit:26250:3.12.0.0;Target=jgi|Thaps3|264451|thaps1_ua_kg.chr_17000049 46 288 +;Gap=M726
scaffold167|size363885	protein2genome	match_part	44400	44515	1252	+	.	ID=scaffold167|size363885:hsp:50622:3.12.0.0;Parent=scaffold167|size363885:hit:26250:3.12.0.0;Target=jgi|Thaps3|264451|thaps1_ua_kg.chr_17000049 289 328 +;Gap=M116
scaffold167|size363885	protein2genome	protein_match	43317	44338	843	+	.	ID=scaffold167|size363885:hit:26251:3.12.0.0;Name=jgi|Fracy1|233226|fgenesh2_pg.1_%2523_1424;score=843
scaffold167|size363885	protein2genome	match_part	43317	43364	843	+	.	ID=scaffold167|size363885:hsp:50623:3.12.0.0;Parent=scaffold167|size363885:hit:26251:3.12.0.0;Target=jgi|Fracy1|233226|fgenesh2_pg.1_%252523_1424 70 85 +;Gap=M48
scaffold167|size363885	protein2genome	match_part	43469	44091	843	+	.	ID=scaffold167|size363885:hsp:50624:3.12.0.0;Parent=scaffold167|size363885:hit:26251:3.12.0.0;Target=jgi|Fracy1|233226|fgenesh2_pg.1_%252523_1424 86 297 +;Gap=M623
scaffold167|size363885	protein2genome	match_part	44167	44338	843	+	.	ID=scaffold167|size363885:hsp:50625:3.12.0.0;Parent=scaffold167|size363885:hit:26251:3.12.0.0;Target=jgi|Fracy1|233226|fgenesh2_pg.1_%252523_1424 298 355 +;Gap=M172
scaffold167|size363885	protein2genome	protein_match	43200	44242	978	+	.	ID=scaffold167|size363885:hit:26252:3.12.0.0;Name=jgi|Phatr2|43086|estExt_fgenesh1_pg.C_chr_10825;score=978
scaffold167|size363885	protein2genome	match_part	43200	43364	978	+	.	ID=scaffold167|size363885:hsp:50626:3.12.0.0;Parent=scaffold167|size363885:hit:26252:3.12.0.0;Target=jgi|Phatr2|43086|estExt_fgenesh1_pg.C_chr_10825 19 72 +;Gap=M165
scaffold167|size363885	protein2genome	match_part	43469	44242	978	+	.	ID=scaffold167|size363885:hsp:50627:3.12.0.0;Parent=scaffold167|size363885:hit:26252:3.12.0.0;Target=jgi|Phatr2|43086|estExt_fgenesh1_pg.C_chr_10825 73 330 +;Gap=M774
scaffold167|size363885	protein2genome	protein_match	43317	44092	833	+	.	ID=scaffold167|size363885:hit:26253:3.12.0.0;Name=jgi|Fracy1|159871|gw1.71.60.1;score=833
scaffold167|size363885	protein2genome	match_part	43317	43364	833	+	.	ID=scaffold167|size363885:hsp:50628:3.12.0.0;Parent=scaffold167|size363885:hit:26253:3.12.0.0;Target=jgi|Fracy1|159871|gw1.71.60.1 47 62 +;Gap=M48
scaffold167|size363885	protein2genome	match_part	43469	44092	833	+	.	ID=scaffold167|size363885:hsp:50629:3.12.0.0;Parent=scaffold167|size363885:hit:26253:3.12.0.0;Target=jgi|Fracy1|159871|gw1.71.60.1 63 275 +;Gap=M624
scaffold167|size363885	protein2genome	protein_match	43215	44515	1277	+	.	ID=scaffold167|size363885:hit:26254:3.12.0.0;Name=jgi|Thaoce1|84492|rna28266;score=1277
scaffold167|size363885	protein2genome	match_part	43215	43364	1277	+	.	ID=scaffold167|size363885:hsp:50630:3.12.0.0;Parent=scaffold167|size363885:hit:26254:3.12.0.0;Target=jgi|Thaoce1|84492|rna28266 3 51 +;Gap=M150
scaffold167|size363885	protein2genome	match_part	43469	44213	1277	+	.	ID=scaffold167|size363885:hsp:50631:3.12.0.0;Parent=scaffold167|size363885:hit:26254:3.12.0.0;Target=jgi|Thaoce1|84492|rna28266 52 300 +;Gap=M745
scaffold167|size363885	protein2genome	match_part	44310	44515	1277	+	.	ID=scaffold167|size363885:hsp:50632:3.12.0.0;Parent=scaffold167|size363885:hit:26254:3.12.0.0;Target=jgi|Thaoce1|84492|rna28266 301 370 +;Gap=M206
scaffold167|size363885	protein2genome	protein_match	46107	48140	1747	-	.	ID=scaffold167|size363885:hit:26255:3.12.0.0;Name=jgi|Thaoce1|90545|rna12632;score=1747
scaffold167|size363885	protein2genome	match_part	47675	48140	1747	-	.	ID=scaffold167|size363885:hsp:50633:3.12.0.0;Parent=scaffold167|size363885:hit:26255:3.12.0.0;Target=jgi|Thaoce1|90545|rna12632 223 375 +;Gap=M466
scaffold167|size363885	protein2genome	match_part	46107	47635	1747	-	.	ID=scaffold167|size363885:hsp:50634:3.12.0.0;Parent=scaffold167|size363885:hit:26255:3.12.0.0;Target=jgi|Thaoce1|90545|rna12632 376 884 +;Gap=M1529
scaffold167|size363885	protein2genome	protein_match	44823	47585	3210	-	.	ID=scaffold167|size363885:hit:26256:3.12.0.0;Name=jgi|Thaps3|25267|estExt_fgenesh1_pg.C_chr_170126;score=3210
scaffold167|size363885	protein2genome	match_part	45642	47585	3210	-	.	ID=scaffold167|size363885:hsp:50635:3.12.0.0;Parent=scaffold167|size363885:hit:26256:3.12.0.0;Target=jgi|Thaps3|25267|estExt_fgenesh1_pg.C_chr_170126 620 1270 +;Gap=M1944
scaffold167|size363885	protein2genome	match_part	44823	45542	3210	-	.	ID=scaffold167|size363885:hsp:50636:3.12.0.0;Parent=scaffold167|size363885:hit:26256:3.12.0.0;Target=jgi|Thaps3|25267|estExt_fgenesh1_pg.C_chr_170126 1271 1512 +;Gap=M720
scaffold167|size363885	protein2genome	protein_match	54505	54951	311	+	.	ID=scaffold167|size363885:hit:26257:3.12.0.0;Name=jgi|Fracy1|272758|estExt_fgenesh2_kg.C_570004;score=311
scaffold167|size363885	protein2genome	match_part	54505	54951	311	+	.	ID=scaffold167|size363885:hsp:50637:3.12.0.0;Parent=scaffold167|size363885:hit:26257:3.12.0.0;Target=jgi|Fracy1|272758|estExt_fgenesh2_kg.C_570004 1 149 +;Gap=M447
scaffold167|size363885	protein2genome	protein_match	54505	54951	317	+	.	ID=scaffold167|size363885:hit:26258:3.12.0.0;Name=jgi|Fracy1|270527|estExt_fgenesh2_kg.C_130033;score=317
scaffold167|size363885	protein2genome	match_part	54505	54951	317	+	.	ID=scaffold167|size363885:hsp:50638:3.12.0.0;Parent=scaffold167|size363885:hit:26258:3.12.0.0;Target=jgi|Fracy1|270527|estExt_fgenesh2_kg.C_130033 1 149 +;Gap=M447
scaffold167|size363885	protein2genome	protein_match	51041	54954	4308	+	.	ID=scaffold167|size363885:hit:26259:3.12.0.0;Name=jgi|Thaps3|25288|estExt_fgenesh1_pg.C_chr_170165;score=4308
scaffold167|size363885	protein2genome	match_part	51041	51069	4308	+	.	ID=scaffold167|size363885:hsp:50639:3.12.0.0;Parent=scaffold167|size363885:hit:26259:3.12.0.0;Target=jgi|Thaps3|25288|estExt_fgenesh1_pg.C_chr_170165 495 503 +;Gap=M29
scaffold167|size363885	protein2genome	match_part	51721	51926	4308	+	.	ID=scaffold167|size363885:hsp:50640:3.12.0.0;Parent=scaffold167|size363885:hit:26259:3.12.0.0;Target=jgi|Thaps3|25288|estExt_fgenesh1_pg.C_chr_170165 504 570 +;Gap=M206
scaffold167|size363885	protein2genome	match_part	51966	53101	4308	+	.	ID=scaffold167|size363885:hsp:50641:3.12.0.0;Parent=scaffold167|size363885:hit:26259:3.12.0.0;Target=jgi|Thaps3|25288|estExt_fgenesh1_pg.C_chr_170165 571 947 +;Gap=M1136
scaffold167|size363885	protein2genome	match_part	53195	53709	4308	+	.	ID=scaffold167|size363885:hsp:50642:3.12.0.0;Parent=scaffold167|size363885:hit:26259:3.12.0.0;Target=jgi|Thaps3|25288|estExt_fgenesh1_pg.C_chr_170165 948 1118 +;Gap=M515
scaffold167|size363885	protein2genome	match_part	53805	54954	4308	+	.	ID=scaffold167|size363885:hsp:50643:3.12.0.0;Parent=scaffold167|size363885:hit:26259:3.12.0.0;Target=jgi|Thaps3|25288|estExt_fgenesh1_pg.C_chr_170165 1119 1502 +;Gap=M1150
scaffold167|size363885	protein2genome	protein_match	52769	54924	1786	+	.	ID=scaffold167|size363885:hit:26260:3.12.0.0;Name=jgi|Phatr2|42505|estExt_fgenesh1_pg.C_chr_10108;score=1786
scaffold167|size363885	protein2genome	match_part	52769	53101	1786	+	.	ID=scaffold167|size363885:hsp:50644:3.12.0.0;Parent=scaffold167|size363885:hit:26260:3.12.0.0;Target=jgi|Phatr2|42505|estExt_fgenesh1_pg.C_chr_10108 534 643 +;Gap=M333
scaffold167|size363885	protein2genome	match_part	53195	53709	1786	+	.	ID=scaffold167|size363885:hsp:50645:3.12.0.0;Parent=scaffold167|size363885:hit:26260:3.12.0.0;Target=jgi|Phatr2|42505|estExt_fgenesh1_pg.C_chr_10108 644 813 +;Gap=M515
scaffold167|size363885	protein2genome	match_part	53805	54924	1786	+	.	ID=scaffold167|size363885:hsp:50646:3.12.0.0;Parent=scaffold167|size363885:hit:26260:3.12.0.0;Target=jgi|Phatr2|42505|estExt_fgenesh1_pg.C_chr_10108 814 1186 +;Gap=M1120
scaffold167|size363885	protein2genome	protein_match	58549	59999	2068	+	.	ID=scaffold167|size363885:hit:26261:3.12.0.0;Name=jgi|Thaoce1|96693|rna4970;score=2068
scaffold167|size363885	protein2genome	match_part	58549	58830	2068	+	.	ID=scaffold167|size363885:hsp:50647:3.12.0.0;Parent=scaffold167|size363885:hit:26261:3.12.0.0;Target=jgi|Thaoce1|96693|rna4970 1 94 +;Gap=M282
scaffold167|size363885	protein2genome	match_part	58911	59999	2068	+	.	ID=scaffold167|size363885:hsp:50648:3.12.0.0;Parent=scaffold167|size363885:hit:26261:3.12.0.0;Target=jgi|Thaoce1|96693|rna4970 95 457 +;Gap=M1089
scaffold167|size363885	protein2genome	protein_match	58087	59999	2290	+	.	ID=scaffold167|size363885:hit:26262:3.12.0.0;Name=jgi|Phatr2|14994|e_gw1.17.34.1;score=2290
scaffold167|size363885	protein2genome	match_part	58087	58830	2290	+	.	ID=scaffold167|size363885:hsp:50649:3.12.0.0;Parent=scaffold167|size363885:hit:26262:3.12.0.0;Target=jgi|Phatr2|14994|e_gw1.17.34.1 1 246 +;Gap=M744
scaffold167|size363885	protein2genome	match_part	58911	59999	2290	+	.	ID=scaffold167|size363885:hsp:50650:3.12.0.0;Parent=scaffold167|size363885:hit:26262:3.12.0.0;Target=jgi|Phatr2|14994|e_gw1.17.34.1 247 606 +;Gap=M1089
scaffold167|size363885	protein2genome	protein_match	58468	59999	1695	+	.	ID=scaffold167|size363885:hit:26263:3.12.0.0;Name=jgi|Fracy1|186511|e_gw1.7.391.1;score=1695
scaffold167|size363885	protein2genome	match_part	58468	58830	1695	+	.	ID=scaffold167|size363885:hsp:50651:3.12.0.0;Parent=scaffold167|size363885:hit:26263:3.12.0.0;Target=jgi|Fracy1|186511|e_gw1.7.391.1 200 320 +;Gap=M363
scaffold167|size363885	protein2genome	match_part	58911	59999	1695	+	.	ID=scaffold167|size363885:hsp:50652:3.12.0.0;Parent=scaffold167|size363885:hit:26263:3.12.0.0;Target=jgi|Fracy1|186511|e_gw1.7.391.1 321 681 +;Gap=M1089
scaffold167|size363885	protein2genome	protein_match	58165	59999	2671	+	.	ID=scaffold167|size363885:hit:26264:3.12.0.0;Name=jgi|Thaoce1|86104|rna4226;score=2671
scaffold167|size363885	protein2genome	match_part	58165	58830	2671	+	.	ID=scaffold167|size363885:hsp:50653:3.12.0.0;Parent=scaffold167|size363885:hit:26264:3.12.0.0;Target=jgi|Thaoce1|86104|rna4226 134 355 +;Gap=M666
scaffold167|size363885	protein2genome	match_part	58911	59999	2671	+	.	ID=scaffold167|size363885:hsp:50654:3.12.0.0;Parent=scaffold167|size363885:hit:26264:3.12.0.0;Target=jgi|Thaoce1|86104|rna4226 356 718 +;Gap=M1089
scaffold167|size363885	protein2genome	protein_match	57973	59945	1811	+	.	ID=scaffold167|size363885:hit:26265:3.12.0.0;Name=jgi|Thaps3|10567|fgenesh1_pg.C_chr_17000030;score=1811
scaffold167|size363885	protein2genome	match_part	57973	58830	1811	+	.	ID=scaffold167|size363885:hsp:50655:3.12.0.0;Parent=scaffold167|size363885:hit:26265:3.12.0.0;Target=jgi|Thaps3|10567|fgenesh1_pg.C_chr_17000030 63 348 +;Gap=M858
scaffold167|size363885	protein2genome	match_part	58911	59945	1811	+	.	ID=scaffold167|size363885:hsp:50656:3.12.0.0;Parent=scaffold167|size363885:hit:26265:3.12.0.0;Target=jgi|Thaps3|10567|fgenesh1_pg.C_chr_17000030 349 691 +;Gap=M1035
scaffold167|size363885	protein2genome	protein_match	58468	59999	1693	+	.	ID=scaffold167|size363885:hit:26266:3.12.0.0;Name=jgi|Fracy1|231027|fgenesh2_pm.72_%2523_34;score=1693
scaffold167|size363885	protein2genome	match_part	58468	58830	1693	+	.	ID=scaffold167|size363885:hsp:50657:3.12.0.0;Parent=scaffold167|size363885:hit:26266:3.12.0.0;Target=jgi|Fracy1|231027|fgenesh2_pm.72_%252523_34 84 204 +;Gap=M363
scaffold167|size363885	protein2genome	match_part	58911	59999	1693	+	.	ID=scaffold167|size363885:hsp:50658:3.12.0.0;Parent=scaffold167|size363885:hit:26266:3.12.0.0;Target=jgi|Fracy1|231027|fgenesh2_pm.72_%252523_34 205 565 +;Gap=M1089
scaffold167|size363885	protein2genome	protein_match	59016	59342	478	+	.	ID=scaffold167|size363885:hit:26267:3.12.0.0;Name=jgi|Thaoce1|93307|rna12874;score=478
scaffold167|size363885	protein2genome	match_part	59016	59342	478	+	.	ID=scaffold167|size363885:hsp:50659:3.12.0.0;Parent=scaffold167|size363885:hit:26267:3.12.0.0;Target=jgi|Thaoce1|93307|rna12874 1 109 +;Gap=M327
scaffold167|size363885	protein2genome	protein_match	57796	59999	3070	+	.	ID=scaffold167|size363885:hit:26268:3.12.0.0;Name=jgi|Thaps3|24521|estExt_fgenesh1_pg.C_chr_120227;score=3070
scaffold167|size363885	protein2genome	match_part	57796	58830	3070	+	.	ID=scaffold167|size363885:hsp:50660:3.12.0.0;Parent=scaffold167|size363885:hit:26268:3.12.0.0;Target=jgi|Thaps3|24521|estExt_fgenesh1_pg.C_chr_120227 1 353 +;Gap=M1035
scaffold167|size363885	protein2genome	match_part	58911	59999	3070	+	.	ID=scaffold167|size363885:hsp:50661:3.12.0.0;Parent=scaffold167|size363885:hit:26268:3.12.0.0;Target=jgi|Thaps3|24521|estExt_fgenesh1_pg.C_chr_120227 354 716 +;Gap=M1089
scaffold167|size363885	protein2genome	protein_match	58144	59999	2781	+	.	ID=scaffold167|size363885:hit:26269:3.12.0.0;Name=jgi|Thaps3|42123|estExt_gwp_gw1.C_chr_120170;score=2781
scaffold167|size363885	protein2genome	match_part	58144	58830	2781	+	.	ID=scaffold167|size363885:hsp:50662:3.12.0.0;Parent=scaffold167|size363885:hit:26269:3.12.0.0;Target=jgi|Thaps3|42123|estExt_gwp_gw1.C_chr_120170 1 229 +;Gap=M687
scaffold167|size363885	protein2genome	match_part	58911	59999	2781	+	.	ID=scaffold167|size363885:hsp:50663:3.12.0.0;Parent=scaffold167|size363885:hit:26269:3.12.0.0;Target=jgi|Thaps3|42123|estExt_gwp_gw1.C_chr_120170 230 592 +;Gap=M1089
scaffold167|size363885	protein2genome	protein_match	58171	59885	2309	+	.	ID=scaffold167|size363885:hit:26270:3.12.0.0;Name=jgi|Thaps3|8952|fgenesh1_pg.C_chr_12000033;score=2309
scaffold167|size363885	protein2genome	match_part	58171	58785	2309	+	.	ID=scaffold167|size363885:hsp:50664:3.12.0.0;Parent=scaffold167|size363885:hit:26270:3.12.0.0;Target=jgi|Thaps3|8952|fgenesh1_pg.C_chr_12000033 119 323 +;Gap=M615
scaffold167|size363885	protein2genome	match_part	58911	59885	2309	+	.	ID=scaffold167|size363885:hsp:50665:3.12.0.0;Parent=scaffold167|size363885:hit:26270:3.12.0.0;Target=jgi|Thaps3|8952|fgenesh1_pg.C_chr_12000033 324 646 +;Gap=M975
scaffold167|size363885	protein2genome	protein_match	58744	59099	420	+	.	ID=scaffold167|size363885:hit:26271:3.12.0.0;Name=jgi|Thaps3|9152|fgenesh1_pg.C_chr_12000233;score=420
scaffold167|size363885	protein2genome	match_part	58744	58830	420	+	.	ID=scaffold167|size363885:hsp:50666:3.12.0.0;Parent=scaffold167|size363885:hit:26271:3.12.0.0;Target=jgi|Thaps3|9152|fgenesh1_pg.C_chr_12000233 1 29 +;Gap=M87
scaffold167|size363885	protein2genome	match_part	58911	59099	420	+	.	ID=scaffold167|size363885:hsp:50667:3.12.0.0;Parent=scaffold167|size363885:hit:26271:3.12.0.0;Target=jgi|Thaps3|9152|fgenesh1_pg.C_chr_12000233 30 92 +;Gap=M189
scaffold167|size363885	protein2genome	protein_match	58078	59999	2537	+	.	ID=scaffold167|size363885:hit:26272:3.12.0.0;Name=jgi|Thaps3|39696|estExt_gwp_gw1.C_chr_20679;score=2537
scaffold167|size363885	protein2genome	match_part	58078	58830	2537	+	.	ID=scaffold167|size363885:hsp:50668:3.12.0.0;Parent=scaffold167|size363885:hit:26272:3.12.0.0;Target=jgi|Thaps3|39696|estExt_gwp_gw1.C_chr_20679 8 259 +;Gap=M753
scaffold167|size363885	protein2genome	match_part	58911	59999	2537	+	.	ID=scaffold167|size363885:hsp:50669:3.12.0.0;Parent=scaffold167|size363885:hit:26272:3.12.0.0;Target=jgi|Thaps3|39696|estExt_gwp_gw1.C_chr_20679 260 622 +;Gap=M1089
scaffold167|size363885	protein2genome	protein_match	58914	59999	1521	+	.	ID=scaffold167|size363885:hit:26273:3.12.0.0;Name=jgi|Thaoce1|97811|rna22733;score=1521
scaffold167|size363885	protein2genome	match_part	58914	59999	1521	+	.	ID=scaffold167|size363885:hsp:50670:3.12.0.0;Parent=scaffold167|size363885:hit:26273:3.12.0.0;Target=jgi|Thaoce1|97811|rna22733 250 611 +;Gap=M1086
scaffold167|size363885	protein2genome	protein_match	57913	59999	1717	+	.	ID=scaffold167|size363885:hit:26274:3.12.0.0;Name=jgi|Thaoce1|83502|rna15059;score=1717
scaffold167|size363885	protein2genome	match_part	57913	58830	1717	+	.	ID=scaffold167|size363885:hsp:50671:3.12.0.0;Parent=scaffold167|size363885:hit:26274:3.12.0.0;Target=jgi|Thaoce1|83502|rna15059 40 351 +;Gap=M918
scaffold167|size363885	protein2genome	match_part	58911	59999	1717	+	.	ID=scaffold167|size363885:hsp:50672:3.12.0.0;Parent=scaffold167|size363885:hit:26274:3.12.0.0;Target=jgi|Thaoce1|83502|rna15059 352 711 +;Gap=M1089
scaffold167|size363885	protein2genome	protein_match	57874	58176	270	+	.	ID=scaffold167|size363885:hit:26275:3.12.0.0;Name=jgi|Thaoce1|73922|rna12873;score=270
scaffold167|size363885	protein2genome	match_part	57874	58176	270	+	.	ID=scaffold167|size363885:hsp:50673:3.12.0.0;Parent=scaffold167|size363885:hit:26275:3.12.0.0;Target=jgi|Thaoce1|73922|rna12873 13 114 +;Gap=M303
scaffold167|size363885	protein2genome	protein_match	67517	68431	1036	+	.	ID=scaffold167|size363885:hit:26276:3.12.0.0;Name=jgi|Fracy1|184999|e_gw1.6.1122.1;score=1036
scaffold167|size363885	protein2genome	match_part	67517	68053	1036	+	.	ID=scaffold167|size363885:hsp:50674:3.12.0.0;Parent=scaffold167|size363885:hit:26276:3.12.0.0;Target=jgi|Fracy1|184999|e_gw1.6.1122.1 74 250 +;Gap=M537
scaffold167|size363885	protein2genome	match_part	68141	68431	1036	+	.	ID=scaffold167|size363885:hsp:50675:3.12.0.0;Parent=scaffold167|size363885:hit:26276:3.12.0.0;Target=jgi|Fracy1|184999|e_gw1.6.1122.1 251 347 +;Gap=M291
scaffold167|size363885	protein2genome	protein_match	67577	68446	613	+	.	ID=scaffold167|size363885:hit:26277:3.12.0.0;Name=jgi|Thaps3|36889|e_gw1.12.131.1;score=613
scaffold167|size363885	protein2genome	match_part	67577	68053	613	+	.	ID=scaffold167|size363885:hsp:50676:3.12.0.0;Parent=scaffold167|size363885:hit:26277:3.12.0.0;Target=jgi|Thaps3|36889|e_gw1.12.131.1 2 159 +;Gap=M477
scaffold167|size363885	protein2genome	match_part	68141	68446	613	+	.	ID=scaffold167|size363885:hsp:50677:3.12.0.0;Parent=scaffold167|size363885:hit:26277:3.12.0.0;Target=jgi|Thaps3|36889|e_gw1.12.131.1 160 261 +;Gap=M306
scaffold167|size363885	protein2genome	protein_match	67523	68434	718	+	.	ID=scaffold167|size363885:hit:26278:3.12.0.0;Name=jgi|Thaoce1|72814|rna20064;score=718
scaffold167|size363885	protein2genome	match_part	67523	68053	718	+	.	ID=scaffold167|size363885:hsp:50678:3.12.0.0;Parent=scaffold167|size363885:hit:26278:3.12.0.0;Target=jgi|Thaoce1|72814|rna20064 145 319 +;Gap=M531
scaffold167|size363885	protein2genome	match_part	68141	68434	718	+	.	ID=scaffold167|size363885:hsp:50679:3.12.0.0;Parent=scaffold167|size363885:hit:26278:3.12.0.0;Target=jgi|Thaoce1|72814|rna20064 320 417 +;Gap=M294
scaffold167|size363885	protein2genome	protein_match	67556	68431	733	+	.	ID=scaffold167|size363885:hit:26279:3.12.0.0;Name=jgi|Thaps3|36897|e_gw1.12.62.1;score=733
scaffold167|size363885	protein2genome	match_part	67556	68053	733	+	.	ID=scaffold167|size363885:hsp:50680:3.12.0.0;Parent=scaffold167|size363885:hit:26279:3.12.0.0;Target=jgi|Thaps3|36897|e_gw1.12.62.1 3 166 +;Gap=M498
scaffold167|size363885	protein2genome	match_part	68141	68431	733	+	.	ID=scaffold167|size363885:hsp:50681:3.12.0.0;Parent=scaffold167|size363885:hit:26279:3.12.0.0;Target=jgi|Thaps3|36897|e_gw1.12.62.1 167 263 +;Gap=M291
scaffold167|size363885	protein2genome	protein_match	68027	68677	722	+	.	ID=scaffold167|size363885:hit:26280:3.12.0.0;Name=jgi|Thaoce1|81505|rna28425;score=722
scaffold167|size363885	protein2genome	match_part	68027	68053	722	+	.	ID=scaffold167|size363885:hsp:50682:3.12.0.0;Parent=scaffold167|size363885:hit:26280:3.12.0.0;Target=jgi|Thaoce1|81505|rna28425 1 9 +;Gap=M27
scaffold167|size363885	protein2genome	match_part	68141	68677	722	+	.	ID=scaffold167|size363885:hsp:50683:3.12.0.0;Parent=scaffold167|size363885:hit:26280:3.12.0.0;Target=jgi|Thaoce1|81505|rna28425 10 190 +;Gap=M537
scaffold167|size363885	protein2genome	protein_match	67634	68464	655	+	.	ID=scaffold167|size363885:hit:26281:3.12.0.0;Name=jgi|Fracy1|181531|e_gw1.3.592.1;score=655
scaffold167|size363885	protein2genome	match_part	67634	68053	655	+	.	ID=scaffold167|size363885:hsp:50684:3.12.0.0;Parent=scaffold167|size363885:hit:26281:3.12.0.0;Target=jgi|Fracy1|181531|e_gw1.3.592.1 56 195 +;Gap=M420
scaffold167|size363885	protein2genome	match_part	68141	68464	655	+	.	ID=scaffold167|size363885:hsp:50685:3.12.0.0;Parent=scaffold167|size363885:hit:26281:3.12.0.0;Target=jgi|Fracy1|181531|e_gw1.3.592.1 196 304 +;Gap=M324
scaffold167|size363885	protein2genome	protein_match	67556	68431	530	+	.	ID=scaffold167|size363885:hit:26282:3.12.0.0;Name=jgi|Thaps3|36909|e_gw1.12.155.1;score=530
scaffold167|size363885	protein2genome	match_part	67556	68053	530	+	.	ID=scaffold167|size363885:hsp:50686:3.12.0.0;Parent=scaffold167|size363885:hit:26282:3.12.0.0;Target=jgi|Thaps3|36909|e_gw1.12.155.1 2 164 +;Gap=M498
scaffold167|size363885	protein2genome	match_part	68141	68431	530	+	.	ID=scaffold167|size363885:hsp:50687:3.12.0.0;Parent=scaffold167|size363885:hit:26282:3.12.0.0;Target=jgi|Thaps3|36909|e_gw1.12.155.1 165 261 +;Gap=M291
scaffold167|size363885	protein2genome	protein_match	67664	67819	109	+	.	ID=scaffold167|size363885:hit:26283:3.12.0.0;Name=jgi|Phatr2|7721|gw1.11.307.1;score=109
scaffold167|size363885	protein2genome	match_part	67664	67819	109	+	.	ID=scaffold167|size363885:hsp:50688:3.12.0.0;Parent=scaffold167|size363885:hit:26283:3.12.0.0;Target=jgi|Phatr2|7721|gw1.11.307.1 16 69 +;Gap=M156
scaffold167|size363885	protein2genome	protein_match	67520	69066	1998	+	.	ID=scaffold167|size363885:hit:26284:3.12.0.0;Name=jgi|Thaps3|789|fgenesh1_pm.C_chr_17000006;score=1998
scaffold167|size363885	protein2genome	match_part	67520	68053	1998	+	.	ID=scaffold167|size363885:hsp:50689:3.12.0.0;Parent=scaffold167|size363885:hit:26284:3.12.0.0;Target=jgi|Thaps3|789|fgenesh1_pm.C_chr_17000006 1 178 +;Gap=M534
scaffold167|size363885	protein2genome	match_part	68141	68675	1998	+	.	ID=scaffold167|size363885:hsp:50690:3.12.0.0;Parent=scaffold167|size363885:hit:26284:3.12.0.0;Target=jgi|Thaps3|789|fgenesh1_pm.C_chr_17000006 179 356 +;Gap=M535
scaffold167|size363885	protein2genome	match_part	68761	69066	1998	+	.	ID=scaffold167|size363885:hsp:50691:3.12.0.0;Parent=scaffold167|size363885:hit:26284:3.12.0.0;Target=jgi|Thaps3|789|fgenesh1_pm.C_chr_17000006 357 459 +;Gap=M306
scaffold167|size363885	protein2genome	protein_match	67493	68440	728	+	.	ID=scaffold167|size363885:hit:26285:3.12.0.0;Name=jgi|Thaoce1|102298|rna11426;score=728
scaffold167|size363885	protein2genome	match_part	67493	68053	728	+	.	ID=scaffold167|size363885:hsp:50692:3.12.0.0;Parent=scaffold167|size363885:hit:26285:3.12.0.0;Target=jgi|Thaoce1|102298|rna11426 55 240 +;Gap=M561
scaffold167|size363885	protein2genome	match_part	68141	68440	728	+	.	ID=scaffold167|size363885:hsp:50693:3.12.0.0;Parent=scaffold167|size363885:hit:26285:3.12.0.0;Target=jgi|Thaoce1|102298|rna11426 241 340 +;Gap=M300
scaffold167|size363885	protein2genome	protein_match	67577	68431	633	+	.	ID=scaffold167|size363885:hit:26286:3.12.0.0;Name=jgi|Thaps3|14242|gw1.7.127.1;score=633
scaffold167|size363885	protein2genome	match_part	67577	68053	633	+	.	ID=scaffold167|size363885:hsp:50694:3.12.0.0;Parent=scaffold167|size363885:hit:26286:3.12.0.0;Target=jgi|Thaps3|14242|gw1.7.127.1 1 161 +;Gap=M477
scaffold167|size363885	protein2genome	match_part	68135	68431	633	+	.	ID=scaffold167|size363885:hsp:50695:3.12.0.0;Parent=scaffold167|size363885:hit:26286:3.12.0.0;Target=jgi|Thaps3|14242|gw1.7.127.1 162 260 +;Gap=M297
scaffold167|size363885	protein2genome	protein_match	67520	68431	667	+	.	ID=scaffold167|size363885:hit:26287:3.12.0.0;Name=jgi|Thaps3|28920|estExt_Genewise1.C_chr_70197;score=667
scaffold167|size363885	protein2genome	match_part	67520	68053	667	+	.	ID=scaffold167|size363885:hsp:50696:3.12.0.0;Parent=scaffold167|size363885:hit:26287:3.12.0.0;Target=jgi|Thaps3|28920|estExt_Genewise1.C_chr_70197 51 226 +;Gap=M534
scaffold167|size363885	protein2genome	match_part	68141	68431	667	+	.	ID=scaffold167|size363885:hsp:50697:3.12.0.0;Parent=scaffold167|size363885:hit:26287:3.12.0.0;Target=jgi|Thaps3|28920|estExt_Genewise1.C_chr_70197 227 323 +;Gap=M291
scaffold167|size363885	protein2genome	protein_match	68768	69050	178	-	.	ID=scaffold167|size363885:hit:26288:3.12.0.0;Name=jgi|Thaoce1|81506|rna28426;score=178
scaffold167|size363885	protein2genome	match_part	68768	69050	178	-	.	ID=scaffold167|size363885:hsp:50698:3.12.0.0;Parent=scaffold167|size363885:hit:26288:3.12.0.0;Target=jgi|Thaoce1|81506|rna28426 4 98 +;Gap=M283
scaffold167|size363885	protein2genome	protein_match	67559	67969	245	+	.	ID=scaffold167|size363885:hit:26289:3.12.0.0;Name=jgi|Fracy1|249665|fgenesh2_pg.27_%2523_272;score=245
scaffold167|size363885	protein2genome	match_part	67559	67969	245	+	.	ID=scaffold167|size363885:hsp:50699:3.12.0.0;Parent=scaffold167|size363885:hit:26289:3.12.0.0;Target=jgi|Fracy1|249665|fgenesh2_pg.27_%252523_272 37 177 +;Gap=M411
scaffold167|size363885	protein2genome	protein_match	67511	69069	1448	+	.	ID=scaffold167|size363885:hit:26290:3.12.0.0;Name=jgi|Phatr2|25067|estExt_Genewise1.C_chr_10937;score=1448
scaffold167|size363885	protein2genome	match_part	67511	68053	1448	+	.	ID=scaffold167|size363885:hsp:50700:3.12.0.0;Parent=scaffold167|size363885:hit:26290:3.12.0.0;Target=jgi|Phatr2|25067|estExt_Genewise1.C_chr_10937 92 271 +;Gap=M543
scaffold167|size363885	protein2genome	match_part	68141	68675	1448	+	.	ID=scaffold167|size363885:hsp:50701:3.12.0.0;Parent=scaffold167|size363885:hit:26290:3.12.0.0;Target=jgi|Phatr2|25067|estExt_Genewise1.C_chr_10937 272 447 +;Gap=M535
scaffold167|size363885	protein2genome	match_part	68764	69069	1448	+	.	ID=scaffold167|size363885:hsp:50702:3.12.0.0;Parent=scaffold167|size363885:hit:26290:3.12.0.0;Target=jgi|Phatr2|25067|estExt_Genewise1.C_chr_10937 448 550 +;Gap=M306
scaffold167|size363885	protein2genome	protein_match	67517	68431	686	+	.	ID=scaffold167|size363885:hit:26291:3.12.0.0;Name=jgi|Thaps3|264671|thaps1_ua_kg.chr_20000012;score=686
scaffold167|size363885	protein2genome	match_part	67517	68053	686	+	.	ID=scaffold167|size363885:hsp:50703:3.12.0.0;Parent=scaffold167|size363885:hit:26291:3.12.0.0;Target=jgi|Thaps3|264671|thaps1_ua_kg.chr_20000012 52 233 +;Gap=M537
scaffold167|size363885	protein2genome	match_part	68141	68431	686	+	.	ID=scaffold167|size363885:hsp:50704:3.12.0.0;Parent=scaffold167|size363885:hit:26291:3.12.0.0;Target=jgi|Thaps3|264671|thaps1_ua_kg.chr_20000012 234 332 +;Gap=M291
scaffold167|size363885	protein2genome	protein_match	67580	68446	586	+	.	ID=scaffold167|size363885:hit:26292:3.12.0.0;Name=jgi|Thaps3|32738|e_gw1.3.72.1;score=586
scaffold167|size363885	protein2genome	match_part	67580	68053	586	+	.	ID=scaffold167|size363885:hsp:50705:3.12.0.0;Parent=scaffold167|size363885:hit:26292:3.12.0.0;Target=jgi|Thaps3|32738|e_gw1.3.72.1 7 164 +;Gap=M474
scaffold167|size363885	protein2genome	match_part	68141	68446	586	+	.	ID=scaffold167|size363885:hsp:50706:3.12.0.0;Parent=scaffold167|size363885:hit:26292:3.12.0.0;Target=jgi|Thaps3|32738|e_gw1.3.72.1 165 266 +;Gap=M306
scaffold167|size363885	protein2genome	protein_match	67577	68431	648	+	.	ID=scaffold167|size363885:hit:26293:3.12.0.0;Name=jgi|Thaps3|14322|gw1.20.43.1;score=648
scaffold167|size363885	protein2genome	match_part	67577	68053	648	+	.	ID=scaffold167|size363885:hsp:50707:3.12.0.0;Parent=scaffold167|size363885:hit:26293:3.12.0.0;Target=jgi|Thaps3|14322|gw1.20.43.1 2 161 +;Gap=M477
scaffold167|size363885	protein2genome	match_part	68141	68431	648	+	.	ID=scaffold167|size363885:hsp:50708:3.12.0.0;Parent=scaffold167|size363885:hit:26293:3.12.0.0;Target=jgi|Thaps3|14322|gw1.20.43.1 162 258 +;Gap=M291
scaffold167|size363885	protein2genome	protein_match	67577	68434	487	+	.	ID=scaffold167|size363885:hit:26294:3.12.0.0;Name=jgi|Thaps3|14490|gw1.2.198.1;score=487
scaffold167|size363885	protein2genome	match_part	67577	68053	487	+	.	ID=scaffold167|size363885:hsp:50709:3.12.0.0;Parent=scaffold167|size363885:hit:26294:3.12.0.0;Target=jgi|Thaps3|14490|gw1.2.198.1 2 168 +;Gap=M477
scaffold167|size363885	protein2genome	match_part	68141	68434	487	+	.	ID=scaffold167|size363885:hsp:50710:3.12.0.0;Parent=scaffold167|size363885:hit:26294:3.12.0.0;Target=jgi|Thaps3|14490|gw1.2.198.1 169 265 +;Gap=M294
scaffold167|size363885	protein2genome	protein_match	67733	68437	538	+	.	ID=scaffold167|size363885:hit:26295:3.12.0.0;Name=jgi|Thaps3|29651|estExt_Genewise1.C_chr_120025;score=538
scaffold167|size363885	protein2genome	match_part	67733	68053	538	+	.	ID=scaffold167|size363885:hsp:50711:3.12.0.0;Parent=scaffold167|size363885:hit:26295:3.12.0.0;Target=jgi|Thaps3|29651|estExt_Genewise1.C_chr_120025 1 105 +;Gap=M321
scaffold167|size363885	protein2genome	match_part	68141	68437	538	+	.	ID=scaffold167|size363885:hsp:50712:3.12.0.0;Parent=scaffold167|size363885:hit:26295:3.12.0.0;Target=jgi|Thaps3|29651|estExt_Genewise1.C_chr_120025 106 204 +;Gap=M297
scaffold167|size363885	protein2genome	protein_match	67580	68431	954	+	.	ID=scaffold167|size363885:hit:26296:3.12.0.0;Name=jgi|Fracy1|265198|estExt_fgenesh2_pg.C_400081;score=954
scaffold167|size363885	protein2genome	match_part	67580	68053	954	+	.	ID=scaffold167|size363885:hsp:50713:3.12.0.0;Parent=scaffold167|size363885:hit:26296:3.12.0.0;Target=jgi|Fracy1|265198|estExt_fgenesh2_pg.C_400081 32 187 +;Gap=M474
scaffold167|size363885	protein2genome	match_part	68141	68431	954	+	.	ID=scaffold167|size363885:hsp:50714:3.12.0.0;Parent=scaffold167|size363885:hit:26296:3.12.0.0;Target=jgi|Fracy1|265198|estExt_fgenesh2_pg.C_400081 188 284 +;Gap=M291
scaffold167|size363885	protein2genome	protein_match	67577	68437	616	+	.	ID=scaffold167|size363885:hit:26297:3.12.0.0;Name=jgi|Thaps3|34559|e_gw1.5.292.1;score=616
scaffold167|size363885	protein2genome	match_part	67577	68053	616	+	.	ID=scaffold167|size363885:hsp:50715:3.12.0.0;Parent=scaffold167|size363885:hit:26297:3.12.0.0;Target=jgi|Thaps3|34559|e_gw1.5.292.1 2 157 +;Gap=M477
scaffold167|size363885	protein2genome	match_part	68141	68437	616	+	.	ID=scaffold167|size363885:hsp:50716:3.12.0.0;Parent=scaffold167|size363885:hit:26297:3.12.0.0;Target=jgi|Thaps3|34559|e_gw1.5.292.1 158 255 +;Gap=M297
scaffold167|size363885	protein2genome	protein_match	67541	68431	577	+	.	ID=scaffold167|size363885:hit:26298:3.12.0.0;Name=jgi|Thaoce1|80561|rna31593;score=577
scaffold167|size363885	protein2genome	match_part	67541	68053	577	+	.	ID=scaffold167|size363885:hsp:50717:3.12.0.0;Parent=scaffold167|size363885:hit:26298:3.12.0.0;Target=jgi|Thaoce1|80561|rna31593 100 271 +;Gap=M513
scaffold167|size363885	protein2genome	match_part	68141	68431	577	+	.	ID=scaffold167|size363885:hsp:50718:3.12.0.0;Parent=scaffold167|size363885:hit:26298:3.12.0.0;Target=jgi|Thaoce1|80561|rna31593 272 368 +;Gap=M291
scaffold167|size363885	protein2genome	protein_match	67523	68314	625	+	.	ID=scaffold167|size363885:hit:26299:3.12.0.0;Name=jgi|Thaoce1|99712|rna1009;score=625
scaffold167|size363885	protein2genome	match_part	67523	68053	625	+	.	ID=scaffold167|size363885:hsp:50719:3.12.0.0;Parent=scaffold167|size363885:hit:26299:3.12.0.0;Target=jgi|Thaoce1|99712|rna1009 66 241 +;Gap=M531
scaffold167|size363885	protein2genome	match_part	68141	68314	625	+	.	ID=scaffold167|size363885:hsp:50720:3.12.0.0;Parent=scaffold167|size363885:hit:26299:3.12.0.0;Target=jgi|Thaoce1|99712|rna1009 242 299 +;Gap=M174
scaffold167|size363885	blastn	expressed_sequence_match	1531	5501	3875	+	.	ID=scaffold167|size363885:hit:26300:3.12.0.0;Name=TRINITY_DN17812_c0_g1_i1;score=3875
scaffold167|size363885	blastn	match_part	1531	5501	3875	+	.	ID=scaffold167|size363885:hsp:50721:3.12.0.0;Parent=scaffold167|size363885:hit:26300:3.12.0.0;Target=TRINITY_DN17812_c0_g1_i1 1 3971 +;Gap=M3971
scaffold167|size363885	blastn	expressed_sequence_match	5476	6624	191	-	.	ID=scaffold167|size363885:hit:26301:3.12.0.0;Name=TRINITY_DN14461_c0_g1_i2;score=191
scaffold167|size363885	blastn	match_part	6428	6624	191	-	.	ID=scaffold167|size363885:hsp:50722:3.12.0.0;Parent=scaffold167|size363885:hit:26301:3.12.0.0;Target=TRINITY_DN14461_c0_g1_i2 1 197 +;Gap=M197
scaffold167|size363885	blastn	match_part	6046	6325	280	-	.	ID=scaffold167|size363885:hsp:50723:3.12.0.0;Parent=scaffold167|size363885:hit:26301:3.12.0.0;Target=TRINITY_DN14461_c0_g1_i2 194 473 +;Gap=M280
scaffold167|size363885	blastn	match_part	5476	5974	409	-	.	ID=scaffold167|size363885:hsp:50724:3.12.0.0;Parent=scaffold167|size363885:hit:26301:3.12.0.0;Target=TRINITY_DN14461_c0_g1_i2 473 971 +;Gap=M499
scaffold167|size363885	blastn	expressed_sequence_match	5481	5974	42	+	.	ID=scaffold167|size363885:hit:26302:3.12.0.0;Name=TRINITY_DN4334_c0_g1_i1;score=42
scaffold167|size363885	blastn	match_part	5481	5522	42	+	.	ID=scaffold167|size363885:hsp:50725:3.12.0.0;Parent=scaffold167|size363885:hit:26302:3.12.0.0;Target=TRINITY_DN4334_c0_g1_i1 1 42 +;Gap=M42
scaffold167|size363885	blastn	match_part	5598	5974	371	+	.	ID=scaffold167|size363885:hsp:50726:3.12.0.0;Parent=scaffold167|size363885:hit:26302:3.12.0.0;Target=TRINITY_DN4334_c0_g1_i1 42 418 +;Gap=M377
scaffold167|size363885	blastn	expressed_sequence_match	5476	6624	191	-	.	ID=scaffold167|size363885:hit:26303:3.12.0.0;Name=TRINITY_DN14461_c0_g1_i3;score=191
scaffold167|size363885	blastn	match_part	6428	6624	191	-	.	ID=scaffold167|size363885:hsp:50727:3.12.0.0;Parent=scaffold167|size363885:hit:26303:3.12.0.0;Target=TRINITY_DN14461_c0_g1_i3 1 197 +;Gap=M197
scaffold167|size363885	blastn	match_part	6234	6325	92	-	.	ID=scaffold167|size363885:hsp:50728:3.12.0.0;Parent=scaffold167|size363885:hit:26303:3.12.0.0;Target=TRINITY_DN14461_c0_g1_i3 194 285 +;Gap=M92
scaffold167|size363885	blastn	match_part	5476	6146	581	-	.	ID=scaffold167|size363885:hsp:50729:3.12.0.0;Parent=scaffold167|size363885:hit:26303:3.12.0.0;Target=TRINITY_DN14461_c0_g1_i3 286 956 +;Gap=M671
scaffold167|size363885	blastn	expressed_sequence_match	1528	6647	214	-	.	ID=scaffold167|size363885:hit:26304:3.12.0.0;Name=TRINITY_DN9809_c0_g1_i1;score=214
scaffold167|size363885	blastn	match_part	6428	6647	214	-	.	ID=scaffold167|size363885:hsp:50730:3.12.0.0;Parent=scaffold167|size363885:hit:26304:3.12.0.0;Target=TRINITY_DN9809_c0_g1_i1 3 222 +;Gap=M220
scaffold167|size363885	blastn	match_part	6234	6325	92	-	.	ID=scaffold167|size363885:hsp:50731:3.12.0.0;Parent=scaffold167|size363885:hit:26304:3.12.0.0;Target=TRINITY_DN9809_c0_g1_i1 219 310 +;Gap=M92
scaffold167|size363885	blastn	match_part	6046	6146	101	-	.	ID=scaffold167|size363885:hsp:50732:3.12.0.0;Parent=scaffold167|size363885:hit:26304:3.12.0.0;Target=TRINITY_DN9809_c0_g1_i1 311 411 +;Gap=M101
scaffold167|size363885	blastn	match_part	5795	5974	180	-	.	ID=scaffold167|size363885:hsp:50733:3.12.0.0;Parent=scaffold167|size363885:hit:26304:3.12.0.0;Target=TRINITY_DN9809_c0_g1_i1 411 590 +;Gap=M180
scaffold167|size363885	blastn	match_part	5239	5707	427	-	.	ID=scaffold167|size363885:hsp:50734:3.12.0.0;Parent=scaffold167|size363885:hit:26304:3.12.0.0;Target=TRINITY_DN9809_c0_g1_i1 587 1055 +;Gap=M469
scaffold167|size363885	blastn	match_part	1528	5159	3321	-	.	ID=scaffold167|size363885:hsp:50735:3.12.0.0;Parent=scaffold167|size363885:hit:26304:3.12.0.0;Target=TRINITY_DN9809_c0_g1_i1 1055 4684 +;Gap=M3632
scaffold167|size363885	blastn	expressed_sequence_match	5490	6624	191	-	.	ID=scaffold167|size363885:hit:26305:3.12.0.0;Name=TRINITY_DN14461_c0_g1_i4;score=191
scaffold167|size363885	blastn	match_part	6428	6624	191	-	.	ID=scaffold167|size363885:hsp:50736:3.12.0.0;Parent=scaffold167|size363885:hit:26305:3.12.0.0;Target=TRINITY_DN14461_c0_g1_i4 1 197 +;Gap=M197
scaffold167|size363885	blastn	match_part	6046	6325	280	-	.	ID=scaffold167|size363885:hsp:50737:3.12.0.0;Parent=scaffold167|size363885:hit:26305:3.12.0.0;Target=TRINITY_DN14461_c0_g1_i4 194 473 +;Gap=M280
scaffold167|size363885	blastn	match_part	5795	5974	180	-	.	ID=scaffold167|size363885:hsp:50738:3.12.0.0;Parent=scaffold167|size363885:hit:26305:3.12.0.0;Target=TRINITY_DN14461_c0_g1_i4 473 652 +;Gap=M180
scaffold167|size363885	blastn	match_part	5490	5707	218	-	.	ID=scaffold167|size363885:hsp:50739:3.12.0.0;Parent=scaffold167|size363885:hit:26305:3.12.0.0;Target=TRINITY_DN14461_c0_g1_i4 649 866 +;Gap=M218
scaffold167|size363885	blastn	expressed_sequence_match	6239	6500	245	-	.	ID=scaffold167|size363885:hit:26306:3.12.0.0;Name=TRINITY_DN2309_c0_g1_i1;score=245
scaffold167|size363885	blastn	match_part	6239	6500	245	-	.	ID=scaffold167|size363885:hsp:50740:3.12.0.0;Parent=scaffold167|size363885:hit:26306:3.12.0.0;Target=TRINITY_DN2309_c0_g1_i1 1 261 +;Gap=M262
scaffold167|size363885	blastn	expressed_sequence_match	5960	7234	705	+	.	ID=scaffold167|size363885:hit:26307:3.12.0.0;Name=TRINITY_DN12994_c0_g1_i1;score=705
scaffold167|size363885	blastn	match_part	5960	6688	705	+	.	ID=scaffold167|size363885:hsp:50741:3.12.0.0;Parent=scaffold167|size363885:hit:26307:3.12.0.0;Target=TRINITY_DN12994_c0_g1_i1 1 729 +;Gap=M729
scaffold167|size363885	blastn	match_part	6693	7026	304	+	.	ID=scaffold167|size363885:hsp:50742:3.12.0.0;Parent=scaffold167|size363885:hit:26307:3.12.0.0;Target=TRINITY_DN12994_c0_g1_i1 721 1054 +;Gap=M334
scaffold167|size363885	blastn	match_part	7107	7234	128	+	.	ID=scaffold167|size363885:hsp:50743:3.12.0.0;Parent=scaffold167|size363885:hit:26307:3.12.0.0;Target=TRINITY_DN12994_c0_g1_i1 1052 1179 +;Gap=M128
scaffold167|size363885	blastn	expressed_sequence_match	5960	7234	977	+	.	ID=scaffold167|size363885:hit:26308:3.12.0.0;Name=TRINITY_DN12994_c0_g1_i2;score=977
scaffold167|size363885	blastn	match_part	5960	7026	977	+	.	ID=scaffold167|size363885:hsp:50744:3.12.0.0;Parent=scaffold167|size363885:hit:26308:3.12.0.0;Target=TRINITY_DN12994_c0_g1_i2 1 1072 +;Gap=M1067
scaffold167|size363885	blastn	match_part	7107	7234	128	+	.	ID=scaffold167|size363885:hsp:50745:3.12.0.0;Parent=scaffold167|size363885:hit:26308:3.12.0.0;Target=TRINITY_DN12994_c0_g1_i2 1070 1197 +;Gap=M128
scaffold167|size363885	blastn	expressed_sequence_match	23233	24345	1059	-	.	ID=scaffold167|size363885:hit:26309:3.12.0.0;Name=TRINITY_DN15446_c0_g1_i1;score=1059
scaffold167|size363885	blastn	match_part	23233	24345	1059	-	.	ID=scaffold167|size363885:hsp:50746:3.12.0.0;Parent=scaffold167|size363885:hit:26309:3.12.0.0;Target=TRINITY_DN15446_c0_g1_i1 39 1151 +;Gap=M1113
scaffold167|size363885	blastn	expressed_sequence_match	23233	24377	1145	-	.	ID=scaffold167|size363885:hit:26310:3.12.0.0;Name=TRINITY_DN8393_c0_g1_i1;score=1145
scaffold167|size363885	blastn	match_part	23233	24377	1145	-	.	ID=scaffold167|size363885:hsp:50747:3.12.0.0;Parent=scaffold167|size363885:hit:26310:3.12.0.0;Target=TRINITY_DN8393_c0_g1_i1 24 1168 +;Gap=M1145
scaffold167|size363885	blastn	expressed_sequence_match	28777	30346	1492	+	.	ID=scaffold167|size363885:hit:26311:3.12.0.0;Name=TRINITY_DN16244_c0_g1_i1;score=1492
scaffold167|size363885	blastn	match_part	28777	30346	1492	+	.	ID=scaffold167|size363885:hsp:50748:3.12.0.0;Parent=scaffold167|size363885:hit:26311:3.12.0.0;Target=TRINITY_DN16244_c0_g1_i1 1 1570 +;Gap=M1570
scaffold167|size363885	blastn	expressed_sequence_match	28678	30346	32	+	.	ID=scaffold167|size363885:hit:26312:3.12.0.0;Name=TRINITY_DN16244_c0_g1_i2;score=32
scaffold167|size363885	blastn	match_part	28678	28709	32	+	.	ID=scaffold167|size363885:hsp:50749:3.12.0.0;Parent=scaffold167|size363885:hit:26312:3.12.0.0;Target=TRINITY_DN16244_c0_g1_i2 154 185 +;Gap=M32
scaffold167|size363885	blastn	match_part	28798	29112	198	+	.	ID=scaffold167|size363885:hsp:50750:3.12.0.0;Parent=scaffold167|size363885:hit:26312:3.12.0.0;Target=TRINITY_DN16244_c0_g1_i2 228 534 +;Gap=M315
scaffold167|size363885	blastn	match_part	29156	30346	1077	+	.	ID=scaffold167|size363885:hsp:50751:3.12.0.0;Parent=scaffold167|size363885:hit:26312:3.12.0.0;Target=TRINITY_DN16244_c0_g1_i2 562 1752 +;Gap=M1191
scaffold167|size363885	blastn	expressed_sequence_match	28763	30304	1428	+	.	ID=scaffold167|size363885:hit:26313:3.12.0.0;Name=TRINITY_DN8739_c0_g1_i1;score=1428
scaffold167|size363885	blastn	match_part	28763	30304	1428	+	.	ID=scaffold167|size363885:hsp:50752:3.12.0.0;Parent=scaffold167|size363885:hit:26313:3.12.0.0;Target=TRINITY_DN8739_c0_g1_i1 1 1542 +;Gap=M1542
scaffold167|size363885	blastn	expressed_sequence_match	27510	28184	669	-	.	ID=scaffold167|size363885:hit:26314:3.12.0.0;Name=TRINITY_DN15002_c0_g1_i1;score=669
scaffold167|size363885	blastn	match_part	27510	28184	669	-	.	ID=scaffold167|size363885:hsp:50753:3.12.0.0;Parent=scaffold167|size363885:hit:26314:3.12.0.0;Target=TRINITY_DN15002_c0_g1_i1 1 675 +;Gap=M675
scaffold167|size363885	blastn	expressed_sequence_match	28087	28306	220	-	.	ID=scaffold167|size363885:hit:26315:3.12.0.0;Name=TRINITY_DN15002_c0_g3_i8;score=220
scaffold167|size363885	blastn	match_part	28087	28306	220	-	.	ID=scaffold167|size363885:hsp:50754:3.12.0.0;Parent=scaffold167|size363885:hit:26315:3.12.0.0;Target=TRINITY_DN15002_c0_g3_i8 21 240 +;Gap=M220
scaffold167|size363885	blastn	expressed_sequence_match	28763	30304	233	+	.	ID=scaffold167|size363885:hit:26316:3.12.0.0;Name=TRINITY_DN8739_c0_g1_i2;score=233
scaffold167|size363885	blastn	match_part	28763	29112	233	+	.	ID=scaffold167|size363885:hsp:50755:3.12.0.0;Parent=scaffold167|size363885:hit:26316:3.12.0.0;Target=TRINITY_DN8739_c0_g1_i2 1 342 +;Gap=M350
scaffold167|size363885	blastn	match_part	29156	30304	999	+	.	ID=scaffold167|size363885:hsp:50756:3.12.0.0;Parent=scaffold167|size363885:hit:26316:3.12.0.0;Target=TRINITY_DN8739_c0_g1_i2 370 1518 +;Gap=M1149
scaffold167|size363885	blastn	expressed_sequence_match	27510	28184	105	-	.	ID=scaffold167|size363885:hit:26317:3.12.0.0;Name=TRINITY_DN15002_c0_g1_i2;score=105
scaffold167|size363885	blastn	match_part	28074	28184	105	-	.	ID=scaffold167|size363885:hsp:50757:3.12.0.0;Parent=scaffold167|size363885:hit:26317:3.12.0.0;Target=TRINITY_DN15002_c0_g1_i2 1 111 +;Gap=M111
scaffold167|size363885	blastn	match_part	27510	27951	436	-	.	ID=scaffold167|size363885:hsp:50758:3.12.0.0;Parent=scaffold167|size363885:hit:26317:3.12.0.0;Target=TRINITY_DN15002_c0_g1_i2 122 563 +;Gap=M442
scaffold167|size363885	blastn	expressed_sequence_match	27510	28184	567	-	.	ID=scaffold167|size363885:hit:26318:3.12.0.0;Name=TRINITY_DN15002_c0_g1_i3;score=567
scaffold167|size363885	blastn	match_part	27510	28184	567	-	.	ID=scaffold167|size363885:hsp:50759:3.12.0.0;Parent=scaffold167|size363885:hit:26318:3.12.0.0;Target=TRINITY_DN15002_c0_g1_i3 1 675 +;Gap=M675
scaffold167|size363885	blastn	expressed_sequence_match	30251	30903	36	+	.	ID=scaffold167|size363885:hit:26319:3.12.0.0;Name=TRINITY_DN18657_c0_g1_i1;score=36
scaffold167|size363885	blastn	match_part	30251	30286	36	+	.	ID=scaffold167|size363885:hsp:50760:3.12.0.0;Parent=scaffold167|size363885:hit:26319:3.12.0.0;Target=TRINITY_DN18657_c0_g1_i1 1 36 +;Gap=M36
scaffold167|size363885	blastn	match_part	30355	30903	549	+	.	ID=scaffold167|size363885:hsp:50761:3.12.0.0;Parent=scaffold167|size363885:hit:26319:3.12.0.0;Target=TRINITY_DN18657_c0_g1_i1 35 583 +;Gap=M549
scaffold167|size363885	blastn	expressed_sequence_match	26678	27470	528	+	.	ID=scaffold167|size363885:hit:26320:3.12.0.0;Name=TRINITY_DN12561_c0_g1_i1;score=528
scaffold167|size363885	blastn	match_part	26678	27470	528	+	.	ID=scaffold167|size363885:hsp:50762:3.12.0.0;Parent=scaffold167|size363885:hit:26320:3.12.0.0;Target=TRINITY_DN12561_c0_g1_i1 1 796 +;Gap=M793
scaffold167|size363885	blastn	expressed_sequence_match	27270	27668	250	+	.	ID=scaffold167|size363885:hit:26321:3.12.0.0;Name=TRINITY_DN27819_c0_g1_i1;score=250
scaffold167|size363885	blastn	match_part	27270	27668	250	+	.	ID=scaffold167|size363885:hsp:50763:3.12.0.0;Parent=scaffold167|size363885:hit:26321:3.12.0.0;Target=TRINITY_DN27819_c0_g1_i1 1 396 +;Gap=M399
scaffold167|size363885	blastn	expressed_sequence_match	28087	28306	124	-	.	ID=scaffold167|size363885:hit:26322:3.12.0.0;Name=TRINITY_DN15002_c0_g3_i2;score=124
scaffold167|size363885	blastn	match_part	28087	28306	124	-	.	ID=scaffold167|size363885:hsp:50764:3.12.0.0;Parent=scaffold167|size363885:hit:26322:3.12.0.0;Target=TRINITY_DN15002_c0_g3_i2 21 240 +;Gap=M220
scaffold167|size363885	blastn	expressed_sequence_match	27471	27682	111	-	.	ID=scaffold167|size363885:hit:26323:3.12.0.0;Name=TRINITY_DN15487_c0_g1_i1;score=111
scaffold167|size363885	blastn	match_part	27471	27682	111	-	.	ID=scaffold167|size363885:hsp:50765:3.12.0.0;Parent=scaffold167|size363885:hit:26323:3.12.0.0;Target=TRINITY_DN15487_c0_g1_i1 3 211 +;Gap=M212
scaffold167|size363885	blastn	expressed_sequence_match	27184	27474	285	-	.	ID=scaffold167|size363885:hit:26324:3.12.0.0;Name=TRINITY_DN7048_c0_g1_i1;score=285
scaffold167|size363885	blastn	match_part	27184	27474	285	-	.	ID=scaffold167|size363885:hsp:50766:3.12.0.0;Parent=scaffold167|size363885:hit:26324:3.12.0.0;Target=TRINITY_DN7048_c0_g1_i1 26 316 +;Gap=M291
scaffold167|size363885	blastn	expressed_sequence_match	38793	38976	118	-	.	ID=scaffold167|size363885:hit:26325:3.12.0.0;Name=TRINITY_DN9400_c0_g2_i1;score=118
scaffold167|size363885	blastn	match_part	38793	38976	118	-	.	ID=scaffold167|size363885:hsp:50767:3.12.0.0;Parent=scaffold167|size363885:hit:26325:3.12.0.0;Target=TRINITY_DN9400_c0_g2_i1 42 225 +;Gap=M184
scaffold167|size363885	blastn	expressed_sequence_match	34454	34967	464	-	.	ID=scaffold167|size363885:hit:26326:3.12.0.0;Name=TRINITY_DN14348_c1_g1_i1;score=464
scaffold167|size363885	blastn	match_part	34454	34967	464	-	.	ID=scaffold167|size363885:hsp:50768:3.12.0.0;Parent=scaffold167|size363885:hit:26326:3.12.0.0;Target=TRINITY_DN14348_c1_g1_i1 1 516 +;Gap=M514
scaffold167|size363885	blastn	expressed_sequence_match	37628	38379	413	+	.	ID=scaffold167|size363885:hit:26327:3.12.0.0;Name=TRINITY_DN5437_c0_g1_i1;score=413
scaffold167|size363885	blastn	match_part	37628	38379	413	+	.	ID=scaffold167|size363885:hsp:50769:3.12.0.0;Parent=scaffold167|size363885:hit:26327:3.12.0.0;Target=TRINITY_DN5437_c0_g1_i1 49 805 +;Gap=M752
scaffold167|size363885	blastn	expressed_sequence_match	37279	37372	60	-	.	ID=scaffold167|size363885:hit:26328:3.12.0.0;Name=TRINITY_DN27470_c0_g1_i1;score=60
scaffold167|size363885	blastn	match_part	37279	37372	60	-	.	ID=scaffold167|size363885:hsp:50770:3.12.0.0;Parent=scaffold167|size363885:hit:26328:3.12.0.0;Target=TRINITY_DN27470_c0_g1_i1 1 95 +;Gap=M94
scaffold167|size363885	blastn	expressed_sequence_match	37433	37665	127	-	.	ID=scaffold167|size363885:hit:26329:3.12.0.0;Name=TRINITY_DN10953_c0_g1_i1;score=127
scaffold167|size363885	blastn	match_part	37433	37665	127	-	.	ID=scaffold167|size363885:hsp:50771:3.12.0.0;Parent=scaffold167|size363885:hit:26329:3.12.0.0;Target=TRINITY_DN10953_c0_g1_i1 10 247 +;Gap=M233
scaffold167|size363885	blastn	expressed_sequence_match	35999	36192	152	-	.	ID=scaffold167|size363885:hit:26330:3.12.0.0;Name=TRINITY_DN10019_c0_g1_i1;score=152
scaffold167|size363885	blastn	match_part	35999	36192	152	-	.	ID=scaffold167|size363885:hsp:50772:3.12.0.0;Parent=scaffold167|size363885:hit:26330:3.12.0.0;Target=TRINITY_DN10019_c0_g1_i1 1 194 +;Gap=M194
scaffold167|size363885	blastn	expressed_sequence_match	38541	38917	239	+	.	ID=scaffold167|size363885:hit:26331:3.12.0.0;Name=TRINITY_DN16117_c0_g1_i1;score=239
scaffold167|size363885	blastn	match_part	38541	38917	239	+	.	ID=scaffold167|size363885:hsp:50773:3.12.0.0;Parent=scaffold167|size363885:hit:26331:3.12.0.0;Target=TRINITY_DN16117_c0_g1_i1 17 398 +;Gap=M377
scaffold167|size363885	blastn	expressed_sequence_match	37444	37928	165	-	.	ID=scaffold167|size363885:hit:26332:3.12.0.0;Name=TRINITY_DN13420_c0_g1_i1;score=165
scaffold167|size363885	blastn	match_part	37628	37928	165	-	.	ID=scaffold167|size363885:hsp:50774:3.12.0.0;Parent=scaffold167|size363885:hit:26332:3.12.0.0;Target=TRINITY_DN13420_c0_g1_i1 1 304 +;Gap=M301
scaffold167|size363885	blastn	match_part	37444	37550	71	-	.	ID=scaffold167|size363885:hsp:50775:3.12.0.0;Parent=scaffold167|size363885:hit:26332:3.12.0.0;Target=TRINITY_DN13420_c0_g1_i1 385 493 +;Gap=M107
scaffold167|size363885	blastn	expressed_sequence_match	38318	38534	147	-	.	ID=scaffold167|size363885:hit:26333:3.12.0.0;Name=TRINITY_DN9038_c0_g1_i1;score=147
scaffold167|size363885	blastn	match_part	38318	38534	147	-	.	ID=scaffold167|size363885:hsp:50776:3.12.0.0;Parent=scaffold167|size363885:hit:26333:3.12.0.0;Target=TRINITY_DN9038_c0_g1_i1 1 218 +;Gap=M217
scaffold167|size363885	blastn	expressed_sequence_match	36551	36693	119	-	.	ID=scaffold167|size363885:hit:26334:3.12.0.0;Name=TRINITY_DN26560_c0_g1_i1;score=119
scaffold167|size363885	blastn	match_part	36551	36693	119	-	.	ID=scaffold167|size363885:hsp:50777:3.12.0.0;Parent=scaffold167|size363885:hit:26334:3.12.0.0;Target=TRINITY_DN26560_c0_g1_i1 187 329 +;Gap=M143
scaffold167|size363885	blastn	expressed_sequence_match	38535	38778	176	-	.	ID=scaffold167|size363885:hit:26335:3.12.0.0;Name=TRINITY_DN9038_c0_g3_i1;score=176
scaffold167|size363885	blastn	match_part	38535	38778	176	-	.	ID=scaffold167|size363885:hsp:50778:3.12.0.0;Parent=scaffold167|size363885:hit:26335:3.12.0.0;Target=TRINITY_DN9038_c0_g3_i1 31 278 +;Gap=M244
scaffold167|size363885	blastn	expressed_sequence_match	33122	38976	118	-	.	ID=scaffold167|size363885:hit:26336:3.12.0.0;Name=TRINITY_DN9400_c0_g1_i1;score=118
scaffold167|size363885	blastn	match_part	38793	38976	118	-	.	ID=scaffold167|size363885:hsp:50779:3.12.0.0;Parent=scaffold167|size363885:hit:26336:3.12.0.0;Target=TRINITY_DN9400_c0_g1_i1 182 365 +;Gap=M184
scaffold167|size363885	blastn	match_part	33122	33158	37	-	.	ID=scaffold167|size363885:hsp:50780:3.12.0.0;Parent=scaffold167|size363885:hit:26336:3.12.0.0;Target=TRINITY_DN9400_c0_g1_i1 1 37 +;Gap=M37
scaffold167|size363885	blastn	expressed_sequence_match	33122	38976	39	+	.	ID=scaffold167|size363885:hit:26337:3.12.0.0;Name=TRINITY_DN12693_c0_g1_i1;score=39
scaffold167|size363885	blastn	match_part	33122	33160	39	+	.	ID=scaffold167|size363885:hsp:50781:3.12.0.0;Parent=scaffold167|size363885:hit:26337:3.12.0.0;Target=TRINITY_DN12693_c0_g1_i1 245 283 +;Gap=M39
scaffold167|size363885	blastn	match_part	38885	38976	86	+	.	ID=scaffold167|size363885:hsp:50782:3.12.0.0;Parent=scaffold167|size363885:hit:26337:3.12.0.0;Target=TRINITY_DN12693_c0_g1_i1 9 100 +;Gap=M92
scaffold167|size363885	blastn	expressed_sequence_match	45564	49680	141	-	.	ID=scaffold167|size363885:hit:26338:3.12.0.0;Name=TRINITY_DN17723_c1_g1_i3;score=141
scaffold167|size363885	blastn	match_part	49540	49680	141	-	.	ID=scaffold167|size363885:hsp:50783:3.12.0.0;Parent=scaffold167|size363885:hit:26338:3.12.0.0;Target=TRINITY_DN17723_c1_g1_i3 1 141 +;Gap=M141
scaffold167|size363885	blastn	match_part	45564	49060	3222	-	.	ID=scaffold167|size363885:hsp:50784:3.12.0.0;Parent=scaffold167|size363885:hit:26338:3.12.0.0;Target=TRINITY_DN17723_c1_g1_i3 140 3635 +;Gap=M3497
scaffold167|size363885	blastn	expressed_sequence_match	43137	49823	284	-	.	ID=scaffold167|size363885:hit:26339:3.12.0.0;Name=TRINITY_DN9607_c0_g1_i1;score=284
scaffold167|size363885	blastn	match_part	49540	49823	284	-	.	ID=scaffold167|size363885:hsp:50785:3.12.0.0;Parent=scaffold167|size363885:hit:26339:3.12.0.0;Target=TRINITY_DN9607_c0_g1_i1 1 284 +;Gap=M284
scaffold167|size363885	blastn	match_part	45642	49060	3144	-	.	ID=scaffold167|size363885:hsp:50786:3.12.0.0;Parent=scaffold167|size363885:hit:26339:3.12.0.0;Target=TRINITY_DN9607_c0_g1_i1 283 3700 +;Gap=M3419
scaffold167|size363885	blastn	match_part	43468	45543	2034	-	.	ID=scaffold167|size363885:hsp:50787:3.12.0.0;Parent=scaffold167|size363885:hit:26339:3.12.0.0;Target=TRINITY_DN9607_c0_g1_i1 3700 5775 +;Gap=M2076
scaffold167|size363885	blastn	match_part	43137	43364	193	-	.	ID=scaffold167|size363885:hsp:50788:3.12.0.0;Parent=scaffold167|size363885:hit:26339:3.12.0.0;Target=TRINITY_DN9607_c0_g1_i1 5775 5999 +;Gap=M228
scaffold167|size363885	blastn	expressed_sequence_match	47167	49823	284	-	.	ID=scaffold167|size363885:hit:26340:3.12.0.0;Name=TRINITY_DN9607_c0_g1_i2;score=284
scaffold167|size363885	blastn	match_part	49540	49823	284	-	.	ID=scaffold167|size363885:hsp:50789:3.12.0.0;Parent=scaffold167|size363885:hit:26340:3.12.0.0;Target=TRINITY_DN9607_c0_g1_i2 1 284 +;Gap=M284
scaffold167|size363885	blastn	match_part	47167	49060	1739	-	.	ID=scaffold167|size363885:hsp:50790:3.12.0.0;Parent=scaffold167|size363885:hit:26340:3.12.0.0;Target=TRINITY_DN9607_c0_g1_i2 283 2175 +;Gap=M1894
scaffold167|size363885	blastn	expressed_sequence_match	49323	49602	280	-	.	ID=scaffold167|size363885:hit:26341:3.12.0.0;Name=TRINITY_DN16440_c0_g1_i1;score=280
scaffold167|size363885	blastn	match_part	49323	49602	280	-	.	ID=scaffold167|size363885:hsp:50791:3.12.0.0;Parent=scaffold167|size363885:hit:26341:3.12.0.0;Target=TRINITY_DN16440_c0_g1_i1 1 280 +;Gap=M280
scaffold167|size363885	blastn	expressed_sequence_match	43137	44652	222	+	.	ID=scaffold167|size363885:hit:26342:3.12.0.0;Name=TRINITY_DN14489_c0_g2_i1;score=222
scaffold167|size363885	blastn	match_part	43137	43364	222	+	.	ID=scaffold167|size363885:hsp:50792:3.12.0.0;Parent=scaffold167|size363885:hit:26342:3.12.0.0;Target=TRINITY_DN14489_c0_g2_i1 385 612 +;Gap=M228
scaffold167|size363885	blastn	match_part	43468	44652	1179	+	.	ID=scaffold167|size363885:hsp:50793:3.12.0.0;Parent=scaffold167|size363885:hit:26342:3.12.0.0;Target=TRINITY_DN14489_c0_g2_i1 612 1796 +;Gap=M1185
scaffold167|size363885	blastn	expressed_sequence_match	43137	44652	1504	+	.	ID=scaffold167|size363885:hit:26343:3.12.0.0;Name=TRINITY_DN14489_c0_g2_i2;score=1504
scaffold167|size363885	blastn	match_part	43137	44652	1504	+	.	ID=scaffold167|size363885:hsp:50794:3.12.0.0;Parent=scaffold167|size363885:hit:26343:3.12.0.0;Target=TRINITY_DN14489_c0_g2_i2 385 1900 +;Gap=M1516
scaffold167|size363885	blastn	expressed_sequence_match	44623	49680	141	-	.	ID=scaffold167|size363885:hit:26344:3.12.0.0;Name=TRINITY_DN17723_c1_g1_i1;score=141
scaffold167|size363885	blastn	match_part	49540	49680	141	-	.	ID=scaffold167|size363885:hsp:50795:3.12.0.0;Parent=scaffold167|size363885:hit:26344:3.12.0.0;Target=TRINITY_DN17723_c1_g1_i1 1 141 +;Gap=M141
scaffold167|size363885	blastn	match_part	45642	49060	3246	-	.	ID=scaffold167|size363885:hsp:50796:3.12.0.0;Parent=scaffold167|size363885:hit:26344:3.12.0.0;Target=TRINITY_DN17723_c1_g1_i1 140 3557 +;Gap=M3419
scaffold167|size363885	blastn	match_part	44623	45543	885	-	.	ID=scaffold167|size363885:hsp:50797:3.12.0.0;Parent=scaffold167|size363885:hit:26344:3.12.0.0;Target=TRINITY_DN17723_c1_g1_i1 3557 4477 +;Gap=M921
scaffold167|size363885	blastn	expressed_sequence_match	44623	49504	3678	-	.	ID=scaffold167|size363885:hit:26345:3.12.0.0;Name=TRINITY_DN17723_c1_g1_i2;score=3678
scaffold167|size363885	blastn	match_part	45642	49504	3678	-	.	ID=scaffold167|size363885:hsp:50798:3.12.0.0;Parent=scaffold167|size363885:hit:26345:3.12.0.0;Target=TRINITY_DN17723_c1_g1_i2 1 3862 +;Gap=M3863
scaffold167|size363885	blastn	match_part	44623	45543	885	-	.	ID=scaffold167|size363885:hsp:50799:3.12.0.0;Parent=scaffold167|size363885:hit:26345:3.12.0.0;Target=TRINITY_DN17723_c1_g1_i2 3862 4782 +;Gap=M921
scaffold167|size363885	blastn	expressed_sequence_match	56908	57275	344	+	.	ID=scaffold167|size363885:hit:26346:3.12.0.0;Name=TRINITY_DN17329_c1_g2_i1;score=344
scaffold167|size363885	blastn	match_part	56908	57275	344	+	.	ID=scaffold167|size363885:hsp:50800:3.12.0.0;Parent=scaffold167|size363885:hit:26346:3.12.0.0;Target=TRINITY_DN17329_c1_g2_i1 1 368 +;Gap=M368
scaffold167|size363885	blastn	expressed_sequence_match	49871	54754	3190	+	.	ID=scaffold167|size363885:hit:26347:3.12.0.0;Name=TRINITY_DN17329_c1_g4_i1;score=3190
scaffold167|size363885	blastn	match_part	49871	53102	3190	+	.	ID=scaffold167|size363885:hsp:50801:3.12.0.0;Parent=scaffold167|size363885:hit:26347:3.12.0.0;Target=TRINITY_DN17329_c1_g4_i1 1 3232 +;Gap=M3232
scaffold167|size363885	blastn	match_part	53190	54754	1487	+	.	ID=scaffold167|size363885:hsp:50802:3.12.0.0;Parent=scaffold167|size363885:hit:26347:3.12.0.0;Target=TRINITY_DN17329_c1_g4_i1 3227 4791 +;Gap=M1565
scaffold167|size363885	blastn	expressed_sequence_match	52871	53442	572	+	.	ID=scaffold167|size363885:hit:26348:3.12.0.0;Name=TRINITY_DN17329_c1_g4_i2;score=572
scaffold167|size363885	blastn	match_part	52871	53442	572	+	.	ID=scaffold167|size363885:hsp:50803:3.12.0.0;Parent=scaffold167|size363885:hit:26348:3.12.0.0;Target=TRINITY_DN17329_c1_g4_i2 1 572 +;Gap=M572
scaffold167|size363885	blastn	expressed_sequence_match	49871	56918	3134	+	.	ID=scaffold167|size363885:hit:26349:3.12.0.0;Name=TRINITY_DN17329_c1_g4_i3;score=3134
scaffold167|size363885	blastn	match_part	49871	53102	3134	+	.	ID=scaffold167|size363885:hsp:50804:3.12.0.0;Parent=scaffold167|size363885:hit:26349:3.12.0.0;Target=TRINITY_DN17329_c1_g4_i3 1 3235 +;Gap=M3232
scaffold167|size363885	blastn	match_part	53190	53709	520	+	.	ID=scaffold167|size363885:hsp:50805:3.12.0.0;Parent=scaffold167|size363885:hit:26349:3.12.0.0;Target=TRINITY_DN17329_c1_g4_i3 3230 3749 +;Gap=M520
scaffold167|size363885	blastn	match_part	53804	56918	3109	+	.	ID=scaffold167|size363885:hsp:50806:3.12.0.0;Parent=scaffold167|size363885:hit:26349:3.12.0.0;Target=TRINITY_DN17329_c1_g4_i3 3749 6863 +;Gap=M3115
scaffold167|size363885	blastn	expressed_sequence_match	51691	51960	197	-	.	ID=scaffold167|size363885:hit:26350:3.12.0.0;Name=TRINITY_DN8355_c0_g2_i1;score=197
scaffold167|size363885	blastn	match_part	51746	51960	197	-	.	ID=scaffold167|size363885:hsp:50807:3.12.0.0;Parent=scaffold167|size363885:hit:26350:3.12.0.0;Target=TRINITY_DN8355_c0_g2_i1 1 215 +;Gap=M215
scaffold167|size363885	blastn	match_part	51691	51738	42	-	.	ID=scaffold167|size363885:hsp:50808:3.12.0.0;Parent=scaffold167|size363885:hit:26350:3.12.0.0;Target=TRINITY_DN8355_c0_g2_i1 235 282 +;Gap=M48
scaffold167|size363885	blastn	expressed_sequence_match	58847	60174	1311	+	.	ID=scaffold167|size363885:hit:26351:3.12.0.0;Name=TRINITY_DN6524_c0_g2_i1;score=1311
scaffold167|size363885	blastn	match_part	58847	60174	1311	+	.	ID=scaffold167|size363885:hsp:50809:3.12.0.0;Parent=scaffold167|size363885:hit:26351:3.12.0.0;Target=TRINITY_DN6524_c0_g2_i1 1 1327 +;Gap=M1328
scaffold167|size363885	blastn	expressed_sequence_match	57494	60174	1332	+	.	ID=scaffold167|size363885:hit:26352:3.12.0.0;Name=TRINITY_DN6524_c0_g1_i1;score=1332
scaffold167|size363885	blastn	match_part	57494	58831	1332	+	.	ID=scaffold167|size363885:hsp:50810:3.12.0.0;Parent=scaffold167|size363885:hit:26352:3.12.0.0;Target=TRINITY_DN6524_c0_g1_i1 1 1338 +;Gap=M1338
scaffold167|size363885	blastn	match_part	58909	60174	1260	+	.	ID=scaffold167|size363885:hsp:50811:3.12.0.0;Parent=scaffold167|size363885:hit:26352:3.12.0.0;Target=TRINITY_DN6524_c0_g1_i1 1336 2601 +;Gap=M1266
scaffold167|size363885	blastn	expressed_sequence_match	61009	63586	789	-	.	ID=scaffold167|size363885:hit:26353:3.12.0.0;Name=TRINITY_DN17453_c1_g2_i1;score=789
scaffold167|size363885	blastn	match_part	62786	63586	789	-	.	ID=scaffold167|size363885:hsp:50812:3.12.0.0;Parent=scaffold167|size363885:hit:26353:3.12.0.0;Target=TRINITY_DN17453_c1_g2_i1 1 801 +;Gap=M801
scaffold167|size363885	blastn	match_part	61009	61128	54	-	.	ID=scaffold167|size363885:hsp:50813:3.12.0.0;Parent=scaffold167|size363885:hit:26353:3.12.0.0;Target=TRINITY_DN17453_c1_g2_i1 456 575 +;Gap=M120
scaffold167|size363885	blastn	expressed_sequence_match	60693	63131	60	-	.	ID=scaffold167|size363885:hit:26354:3.12.0.0;Name=TRINITY_DN11876_c0_g1_i1;score=60
scaffold167|size363885	blastn	match_part	63012	63131	60	-	.	ID=scaffold167|size363885:hsp:50814:3.12.0.0;Parent=scaffold167|size363885:hit:26354:3.12.0.0;Target=TRINITY_DN11876_c0_g1_i1 160 279 +;Gap=M120
scaffold167|size363885	blastn	match_part	60693	61287	595	-	.	ID=scaffold167|size363885:hsp:50815:3.12.0.0;Parent=scaffold167|size363885:hit:26354:3.12.0.0;Target=TRINITY_DN11876_c0_g1_i1 1 595 +;Gap=M595
scaffold167|size363885	blastn	expressed_sequence_match	60288	63131	60	-	.	ID=scaffold167|size363885:hit:26355:3.12.0.0;Name=TRINITY_DN11876_c0_g1_i2;score=60
scaffold167|size363885	blastn	match_part	63012	63131	60	-	.	ID=scaffold167|size363885:hsp:50816:3.12.0.0;Parent=scaffold167|size363885:hit:26355:3.12.0.0;Target=TRINITY_DN11876_c0_g1_i2 160 279 +;Gap=M120
scaffold167|size363885	blastn	match_part	62617	62987	203	-	.	ID=scaffold167|size363885:hsp:50817:3.12.0.0;Parent=scaffold167|size363885:hit:26355:3.12.0.0;Target=TRINITY_DN11876_c0_g1_i2 702 1072 +;Gap=M371
scaffold167|size363885	blastn	match_part	60288	61287	988	-	.	ID=scaffold167|size363885:hsp:50818:3.12.0.0;Parent=scaffold167|size363885:hit:26355:3.12.0.0;Target=TRINITY_DN11876_c0_g1_i2 1 1000 +;Gap=M1000
scaffold167|size363885	blastn	expressed_sequence_match	60229	63131	60	-	.	ID=scaffold167|size363885:hit:26356:3.12.0.0;Name=TRINITY_DN45_c0_g1_i1;score=60
scaffold167|size363885	blastn	match_part	63012	63131	60	-	.	ID=scaffold167|size363885:hsp:50819:3.12.0.0;Parent=scaffold167|size363885:hit:26356:3.12.0.0;Target=TRINITY_DN45_c0_g1_i1 177 296 +;Gap=M120
scaffold167|size363885	blastn	match_part	62689	62987	131	-	.	ID=scaffold167|size363885:hsp:50820:3.12.0.0;Parent=scaffold167|size363885:hit:26356:3.12.0.0;Target=TRINITY_DN45_c0_g1_i1 719 1017 +;Gap=M299
scaffold167|size363885	blastn	match_part	60229	61304	1064	-	.	ID=scaffold167|size363885:hsp:50821:3.12.0.0;Parent=scaffold167|size363885:hit:26356:3.12.0.0;Target=TRINITY_DN45_c0_g1_i1 1 1076 +;Gap=M1076
scaffold167|size363885	blastn	expressed_sequence_match	60218	63131	60	-	.	ID=scaffold167|size363885:hit:26357:3.12.0.0;Name=TRINITY_DN11876_c0_g1_i3;score=60
scaffold167|size363885	blastn	match_part	63012	63131	60	-	.	ID=scaffold167|size363885:hsp:50822:3.12.0.0;Parent=scaffold167|size363885:hit:26357:3.12.0.0;Target=TRINITY_DN11876_c0_g1_i3 160 279 +;Gap=M120
scaffold167|size363885	blastn	match_part	62689	62987	131	-	.	ID=scaffold167|size363885:hsp:50823:3.12.0.0;Parent=scaffold167|size363885:hit:26357:3.12.0.0;Target=TRINITY_DN11876_c0_g1_i3 702 1000 +;Gap=M299
scaffold167|size363885	blastn	match_part	60218	61287	1058	-	.	ID=scaffold167|size363885:hsp:50824:3.12.0.0;Parent=scaffold167|size363885:hit:26357:3.12.0.0;Target=TRINITY_DN11876_c0_g1_i3 1 1070 +;Gap=M1070
scaffold167|size363885	blastn	expressed_sequence_match	63354	63570	217	+	.	ID=scaffold167|size363885:hit:26358:3.12.0.0;Name=TRINITY_DN11587_c0_g1_i1;score=217
scaffold167|size363885	blastn	match_part	63354	63570	217	+	.	ID=scaffold167|size363885:hsp:50825:3.12.0.0;Parent=scaffold167|size363885:hit:26358:3.12.0.0;Target=TRINITY_DN11587_c0_g1_i1 18 234 +;Gap=M217
scaffold167|size363885	blastn	expressed_sequence_match	63607	66194	158	-	.	ID=scaffold167|size363885:hit:26359:3.12.0.0;Name=TRINITY_DN17453_c1_g6_i4;score=158
scaffold167|size363885	blastn	match_part	65995	66194	158	-	.	ID=scaffold167|size363885:hsp:50826:3.12.0.0;Parent=scaffold167|size363885:hit:26359:3.12.0.0;Target=TRINITY_DN17453_c1_g6_i4 36 235 +;Gap=M200
scaffold167|size363885	blastn	match_part	63746	65985	1956	-	.	ID=scaffold167|size363885:hsp:50827:3.12.0.0;Parent=scaffold167|size363885:hit:26359:3.12.0.0;Target=TRINITY_DN17453_c1_g6_i4 221 2462 +;Gap=M2240
scaffold167|size363885	blastn	match_part	63607	63653	47	-	.	ID=scaffold167|size363885:hsp:50828:3.12.0.0;Parent=scaffold167|size363885:hit:26359:3.12.0.0;Target=TRINITY_DN17453_c1_g6_i4 2463 2509 +;Gap=M47
scaffold167|size363885	blastn	expressed_sequence_match	63607	66267	2262	-	.	ID=scaffold167|size363885:hit:26360:3.12.0.0;Name=TRINITY_DN17453_c1_g6_i1;score=2262
scaffold167|size363885	blastn	match_part	63746	66267	2262	-	.	ID=scaffold167|size363885:hsp:50829:3.12.0.0;Parent=scaffold167|size363885:hit:26360:3.12.0.0;Target=TRINITY_DN17453_c1_g6_i1 1 2524 +;Gap=M2522
scaffold167|size363885	blastn	match_part	63607	63653	47	-	.	ID=scaffold167|size363885:hsp:50830:3.12.0.0;Parent=scaffold167|size363885:hit:26360:3.12.0.0;Target=TRINITY_DN17453_c1_g6_i1 2525 2571 +;Gap=M47
scaffold167|size363885	blastn	expressed_sequence_match	63607	66194	158	-	.	ID=scaffold167|size363885:hit:26361:3.12.0.0;Name=TRINITY_DN17453_c1_g6_i2;score=158
scaffold167|size363885	blastn	match_part	65995	66194	158	-	.	ID=scaffold167|size363885:hsp:50831:3.12.0.0;Parent=scaffold167|size363885:hit:26361:3.12.0.0;Target=TRINITY_DN17453_c1_g6_i2 36 235 +;Gap=M200
scaffold167|size363885	blastn	match_part	63607	65985	2095	-	.	ID=scaffold167|size363885:hsp:50832:3.12.0.0;Parent=scaffold167|size363885:hit:26361:3.12.0.0;Target=TRINITY_DN17453_c1_g6_i2 221 2601 +;Gap=M2379
scaffold167|size363885	blastn	expressed_sequence_match	63607	66267	2401	-	.	ID=scaffold167|size363885:hit:26362:3.12.0.0;Name=TRINITY_DN17453_c1_g6_i3;score=2401
scaffold167|size363885	blastn	match_part	63607	66267	2401	-	.	ID=scaffold167|size363885:hsp:50833:3.12.0.0;Parent=scaffold167|size363885:hit:26362:3.12.0.0;Target=TRINITY_DN17453_c1_g6_i3 1 2663 +;Gap=M2661
scaffold167|size363885	blastn	expressed_sequence_match	63609	66379	2093	+	.	ID=scaffold167|size363885:hit:26363:3.12.0.0;Name=TRINITY_DN8420_c0_g1_i1;score=2093
scaffold167|size363885	blastn	match_part	63609	65985	2093	+	.	ID=scaffold167|size363885:hsp:50834:3.12.0.0;Parent=scaffold167|size363885:hit:26363:3.12.0.0;Target=TRINITY_DN8420_c0_g1_i1 1 2379 +;Gap=M2377
scaffold167|size363885	blastn	match_part	65995	66234	160	+	.	ID=scaffold167|size363885:hsp:50835:3.12.0.0;Parent=scaffold167|size363885:hit:26363:3.12.0.0;Target=TRINITY_DN8420_c0_g1_i1 2365 2607 +;Gap=M240
scaffold167|size363885	blastn	match_part	66270	66379	69	+	.	ID=scaffold167|size363885:hsp:50836:3.12.0.0;Parent=scaffold167|size363885:hit:26363:3.12.0.0;Target=TRINITY_DN8420_c0_g1_i1 2648 2755 +;Gap=M110
scaffold167|size363885	blastn	expressed_sequence_match	66408	68675	483	+	.	ID=scaffold167|size363885:hit:26364:3.12.0.0;Name=TRINITY_DN16671_c0_g1_i11;score=483
scaffold167|size363885	blastn	match_part	66408	66896	483	+	.	ID=scaffold167|size363885:hsp:50837:3.12.0.0;Parent=scaffold167|size363885:hit:26364:3.12.0.0;Target=TRINITY_DN16671_c0_g1_i11 1 489 +;Gap=M489
scaffold167|size363885	blastn	match_part	67274	68056	729	+	.	ID=scaffold167|size363885:hsp:50838:3.12.0.0;Parent=scaffold167|size363885:hit:26364:3.12.0.0;Target=TRINITY_DN16671_c0_g1_i11 488 1270 +;Gap=M783
scaffold167|size363885	blastn	match_part	68139	68675	537	+	.	ID=scaffold167|size363885:hsp:50839:3.12.0.0;Parent=scaffold167|size363885:hit:26364:3.12.0.0;Target=TRINITY_DN16671_c0_g1_i11 1266 1802 +;Gap=M537
scaffold167|size363885	blastn	expressed_sequence_match	66406	69564	725	-	.	ID=scaffold167|size363885:hit:26365:3.12.0.0;Name=TRINITY_DN8083_c0_g1_i2;score=725
scaffold167|size363885	blastn	match_part	68763	69564	725	-	.	ID=scaffold167|size363885:hsp:50840:3.12.0.0;Parent=scaffold167|size363885:hit:26365:3.12.0.0;Target=TRINITY_DN8083_c0_g1_i2 11 821 +;Gap=M802
scaffold167|size363885	blastn	match_part	67360	68675	1304	-	.	ID=scaffold167|size363885:hsp:50841:3.12.0.0;Parent=scaffold167|size363885:hit:26365:3.12.0.0;Target=TRINITY_DN8083_c0_g1_i2 821 2136 +;Gap=M1316
scaffold167|size363885	blastn	match_part	66406	66896	491	-	.	ID=scaffold167|size363885:hsp:50842:3.12.0.0;Parent=scaffold167|size363885:hit:26365:3.12.0.0;Target=TRINITY_DN8083_c0_g1_i2 2135 2625 +;Gap=M491
scaffold167|size363885	blastn	expressed_sequence_match	66406	69564	725	-	.	ID=scaffold167|size363885:hit:26366:3.12.0.0;Name=TRINITY_DN8083_c0_g1_i4;score=725
scaffold167|size363885	blastn	match_part	68763	69564	725	-	.	ID=scaffold167|size363885:hsp:50843:3.12.0.0;Parent=scaffold167|size363885:hit:26366:3.12.0.0;Target=TRINITY_DN8083_c0_g1_i4 11 821 +;Gap=M802
scaffold167|size363885	blastn	match_part	68139	68675	537	-	.	ID=scaffold167|size363885:hsp:50844:3.12.0.0;Parent=scaffold167|size363885:hit:26366:3.12.0.0;Target=TRINITY_DN8083_c0_g1_i4 821 1357 +;Gap=M537
scaffold167|size363885	blastn	match_part	67306	68056	745	-	.	ID=scaffold167|size363885:hsp:50845:3.12.0.0;Parent=scaffold167|size363885:hit:26366:3.12.0.0;Target=TRINITY_DN8083_c0_g1_i4 1353 2103 +;Gap=M751
scaffold167|size363885	blastn	match_part	66406	66898	493	-	.	ID=scaffold167|size363885:hsp:50846:3.12.0.0;Parent=scaffold167|size363885:hit:26366:3.12.0.0;Target=TRINITY_DN8083_c0_g1_i4 2100 2592 +;Gap=M493
scaffold167|size363885	blastn	expressed_sequence_match	69516	69809	264	+	.	ID=scaffold167|size363885:hit:26367:3.12.0.0;Name=TRINITY_DN5540_c0_g1_i1;score=264
scaffold167|size363885	blastn	match_part	69516	69809	264	+	.	ID=scaffold167|size363885:hsp:50847:3.12.0.0;Parent=scaffold167|size363885:hit:26367:3.12.0.0;Target=TRINITY_DN5540_c0_g1_i1 1 294 +;Gap=M294
scaffold167|size363885	blastn	expressed_sequence_match	66406	69564	725	-	.	ID=scaffold167|size363885:hit:26368:3.12.0.0;Name=TRINITY_DN8083_c0_g1_i5;score=725
scaffold167|size363885	blastn	match_part	68763	69564	725	-	.	ID=scaffold167|size363885:hsp:50848:3.12.0.0;Parent=scaffold167|size363885:hit:26368:3.12.0.0;Target=TRINITY_DN8083_c0_g1_i5 11 821 +;Gap=M802
scaffold167|size363885	blastn	match_part	67306	68675	1358	-	.	ID=scaffold167|size363885:hsp:50849:3.12.0.0;Parent=scaffold167|size363885:hit:26368:3.12.0.0;Target=TRINITY_DN8083_c0_g1_i5 821 2190 +;Gap=M1370
scaffold167|size363885	blastn	match_part	66406	66898	493	-	.	ID=scaffold167|size363885:hsp:50850:3.12.0.0;Parent=scaffold167|size363885:hit:26368:3.12.0.0;Target=TRINITY_DN8083_c0_g1_i5 2187 2679 +;Gap=M493
scaffold167|size363885	blastn	expressed_sequence_match	66641	69564	725	-	.	ID=scaffold167|size363885:hit:26369:3.12.0.0;Name=TRINITY_DN8083_c0_g1_i7;score=725
scaffold167|size363885	blastn	match_part	68763	69564	725	-	.	ID=scaffold167|size363885:hsp:50851:3.12.0.0;Parent=scaffold167|size363885:hit:26369:3.12.0.0;Target=TRINITY_DN8083_c0_g1_i7 11 821 +;Gap=M802
scaffold167|size363885	blastn	match_part	68139	68675	537	-	.	ID=scaffold167|size363885:hsp:50852:3.12.0.0;Parent=scaffold167|size363885:hit:26369:3.12.0.0;Target=TRINITY_DN8083_c0_g1_i7 821 1357 +;Gap=M537
scaffold167|size363885	blastn	match_part	67360	68056	691	-	.	ID=scaffold167|size363885:hsp:50853:3.12.0.0;Parent=scaffold167|size363885:hit:26369:3.12.0.0;Target=TRINITY_DN8083_c0_g1_i7 1353 2049 +;Gap=M697
scaffold167|size363885	blastn	match_part	66641	66896	256	-	.	ID=scaffold167|size363885:hsp:50854:3.12.0.0;Parent=scaffold167|size363885:hit:26369:3.12.0.0;Target=TRINITY_DN8083_c0_g1_i7 2048 2303 +;Gap=M256
scaffold167|size363885	blastn	expressed_sequence_match	66408	69536	2192	+	.	ID=scaffold167|size363885:hit:26370:3.12.0.0;Name=TRINITY_DN16671_c0_g1_i2;score=2192
scaffold167|size363885	blastn	match_part	66408	68675	2192	+	.	ID=scaffold167|size363885:hsp:50855:3.12.0.0;Parent=scaffold167|size363885:hit:26370:3.12.0.0;Target=TRINITY_DN16671_c0_g1_i2 1 2269 +;Gap=M2268
scaffold167|size363885	blastn	match_part	68763	69536	703	+	.	ID=scaffold167|size363885:hsp:50856:3.12.0.0;Parent=scaffold167|size363885:hit:26370:3.12.0.0;Target=TRINITY_DN16671_c0_g1_i2 2269 3051 +;Gap=M774
scaffold167|size363885	blastn	expressed_sequence_match	66408	69536	2982	+	.	ID=scaffold167|size363885:hit:26371:3.12.0.0;Name=TRINITY_DN16671_c0_g1_i6;score=2982
scaffold167|size363885	blastn	match_part	66408	69536	2982	+	.	ID=scaffold167|size363885:hsp:50857:3.12.0.0;Parent=scaffold167|size363885:hit:26371:3.12.0.0;Target=TRINITY_DN16671_c0_g1_i6 1 3139 +;Gap=M3129
scaffold167|size363885	blastn	expressed_sequence_match	66408	68675	483	+	.	ID=scaffold167|size363885:hit:26372:3.12.0.0;Name=TRINITY_DN16671_c0_g1_i10;score=483
scaffold167|size363885	blastn	match_part	66408	66896	483	+	.	ID=scaffold167|size363885:hsp:50858:3.12.0.0;Parent=scaffold167|size363885:hit:26372:3.12.0.0;Target=TRINITY_DN16671_c0_g1_i10 1 489 +;Gap=M489
scaffold167|size363885	blastn	match_part	67360	68056	661	+	.	ID=scaffold167|size363885:hsp:50859:3.12.0.0;Parent=scaffold167|size363885:hit:26372:3.12.0.0;Target=TRINITY_DN16671_c0_g1_i10 488 1184 +;Gap=M697
scaffold167|size363885	blastn	match_part	68139	68675	537	+	.	ID=scaffold167|size363885:hsp:50860:3.12.0.0;Parent=scaffold167|size363885:hit:26372:3.12.0.0;Target=TRINITY_DN16671_c0_g1_i10 1180 1716 +;Gap=M537
scaffold167|size363885	est2genome	expressed_sequence_match	1531	5501	19711	+	.	ID=scaffold167|size363885:hit:26373:3.12.0.0;Name=TRINITY_DN17812_c0_g1_i1;score=19711
scaffold167|size363885	est2genome	match_part	1531	5501	19711	+	.	ID=scaffold167|size363885:hsp:50861:3.12.0.0;Parent=scaffold167|size363885:hit:26373:3.12.0.0;Target=TRINITY_DN17812_c0_g1_i1 1 3971 +;Gap=M3971
scaffold167|size363885	est2genome	expressed_sequence_match	5469	6624	4692	-	.	ID=scaffold167|size363885:hit:26374:3.12.0.0;Name=TRINITY_DN14461_c0_g1_i2;score=4692
scaffold167|size363885	est2genome	match_part	6430	6624	4692	-	.	ID=scaffold167|size363885:hsp:50862:3.12.0.0;Parent=scaffold167|size363885:hit:26374:3.12.0.0;Target=TRINITY_DN14461_c0_g1_i2 1 195 +;Gap=M195
scaffold167|size363885	est2genome	match_part	6047	6323	4692	-	.	ID=scaffold167|size363885:hsp:50863:3.12.0.0;Parent=scaffold167|size363885:hit:26374:3.12.0.0;Target=TRINITY_DN14461_c0_g1_i2 196 472 +;Gap=M277
scaffold167|size363885	est2genome	match_part	5469	5974	4692	-	.	ID=scaffold167|size363885:hsp:50864:3.12.0.0;Parent=scaffold167|size363885:hit:26374:3.12.0.0;Target=TRINITY_DN14461_c0_g1_i2 473 978 +;Gap=M506
scaffold167|size363885	est2genome	expressed_sequence_match	5481	5974	2063	+	.	ID=scaffold167|size363885:hit:26375:3.12.0.0;Name=TRINITY_DN4334_c0_g1_i1;score=2063
scaffold167|size363885	est2genome	match_part	5481	5522	2063	+	.	ID=scaffold167|size363885:hsp:50865:3.12.0.0;Parent=scaffold167|size363885:hit:26375:3.12.0.0;Target=TRINITY_DN4334_c0_g1_i1 1 42 +;Gap=M42
scaffold167|size363885	est2genome	match_part	5599	5974	2063	+	.	ID=scaffold167|size363885:hsp:50866:3.12.0.0;Parent=scaffold167|size363885:hit:26375:3.12.0.0;Target=TRINITY_DN4334_c0_g1_i1 43 418 +;Gap=M376
scaffold167|size363885	est2genome	expressed_sequence_match	5469	6624	4613	-	.	ID=scaffold167|size363885:hit:26376:3.12.0.0;Name=TRINITY_DN14461_c0_g1_i3;score=4613
scaffold167|size363885	est2genome	match_part	6430	6624	4613	-	.	ID=scaffold167|size363885:hsp:50867:3.12.0.0;Parent=scaffold167|size363885:hit:26376:3.12.0.0;Target=TRINITY_DN14461_c0_g1_i3 1 195 +;Gap=M195
scaffold167|size363885	est2genome	match_part	6234	6323	4613	-	.	ID=scaffold167|size363885:hsp:50868:3.12.0.0;Parent=scaffold167|size363885:hit:26376:3.12.0.0;Target=TRINITY_DN14461_c0_g1_i3 196 285 +;Gap=M90
scaffold167|size363885	est2genome	match_part	5469	6146	4613	-	.	ID=scaffold167|size363885:hsp:50869:3.12.0.0;Parent=scaffold167|size363885:hit:26376:3.12.0.0;Target=TRINITY_DN14461_c0_g1_i3 286 963 +;Gap=M678
scaffold167|size363885	est2genome	expressed_sequence_match	1506	6649	22834	-	.	ID=scaffold167|size363885:hit:26377:3.12.0.0;Name=TRINITY_DN9809_c0_g1_i1;score=22834
scaffold167|size363885	est2genome	match_part	6430	6649	22834	-	.	ID=scaffold167|size363885:hsp:50870:3.12.0.0;Parent=scaffold167|size363885:hit:26377:3.12.0.0;Target=TRINITY_DN9809_c0_g1_i1 1 220 +;Gap=M220
scaffold167|size363885	est2genome	match_part	6234	6323	22834	-	.	ID=scaffold167|size363885:hsp:50871:3.12.0.0;Parent=scaffold167|size363885:hit:26377:3.12.0.0;Target=TRINITY_DN9809_c0_g1_i1 221 310 +;Gap=M90
scaffold167|size363885	est2genome	match_part	6047	6146	22834	-	.	ID=scaffold167|size363885:hsp:50872:3.12.0.0;Parent=scaffold167|size363885:hit:26377:3.12.0.0;Target=TRINITY_DN9809_c0_g1_i1 311 410 +;Gap=M100
scaffold167|size363885	est2genome	match_part	5797	5974	22834	-	.	ID=scaffold167|size363885:hsp:50873:3.12.0.0;Parent=scaffold167|size363885:hit:26377:3.12.0.0;Target=TRINITY_DN9809_c0_g1_i1 411 588 +;Gap=M178
scaffold167|size363885	est2genome	match_part	5234	5705	22834	-	.	ID=scaffold167|size363885:hsp:50874:3.12.0.0;Parent=scaffold167|size363885:hit:26377:3.12.0.0;Target=TRINITY_DN9809_c0_g1_i1 589 1060 +;Gap=M472
scaffold167|size363885	est2genome	match_part	1506	5153	22834	-	.	ID=scaffold167|size363885:hsp:50875:3.12.0.0;Parent=scaffold167|size363885:hit:26377:3.12.0.0;Target=TRINITY_DN9809_c0_g1_i1 1061 4705 +;Gap=M3648
scaffold167|size363885	est2genome	expressed_sequence_match	5490	6624	4276	-	.	ID=scaffold167|size363885:hit:26378:3.12.0.0;Name=TRINITY_DN14461_c0_g1_i4;score=4276
scaffold167|size363885	est2genome	match_part	6430	6624	4276	-	.	ID=scaffold167|size363885:hsp:50876:3.12.0.0;Parent=scaffold167|size363885:hit:26378:3.12.0.0;Target=TRINITY_DN14461_c0_g1_i4 1 195 +;Gap=M195
scaffold167|size363885	est2genome	match_part	6047	6323	4276	-	.	ID=scaffold167|size363885:hsp:50877:3.12.0.0;Parent=scaffold167|size363885:hit:26378:3.12.0.0;Target=TRINITY_DN14461_c0_g1_i4 196 472 +;Gap=M277
scaffold167|size363885	est2genome	match_part	5797	5974	4276	-	.	ID=scaffold167|size363885:hsp:50878:3.12.0.0;Parent=scaffold167|size363885:hit:26378:3.12.0.0;Target=TRINITY_DN14461_c0_g1_i4 473 650 +;Gap=M178
scaffold167|size363885	est2genome	match_part	5490	5705	4276	-	.	ID=scaffold167|size363885:hsp:50879:3.12.0.0;Parent=scaffold167|size363885:hit:26378:3.12.0.0;Target=TRINITY_DN14461_c0_g1_i4 651 866 +;Gap=M216
scaffold167|size363885	est2genome	expressed_sequence_match	6239	6500	1284	-	.	ID=scaffold167|size363885:hit:26379:3.12.0.0;Name=TRINITY_DN2309_c0_g1_i1;score=1284
scaffold167|size363885	est2genome	match_part	6239	6500	1284	-	.	ID=scaffold167|size363885:hsp:50880:3.12.0.0;Parent=scaffold167|size363885:hit:26379:3.12.0.0;Target=TRINITY_DN2309_c0_g1_i1 1 261 +;Gap=M262
scaffold167|size363885	est2genome	expressed_sequence_match	5960	7234	5727	+	.	ID=scaffold167|size363885:hit:26380:3.12.0.0;Name=TRINITY_DN12994_c0_g1_i1;score=5727
scaffold167|size363885	est2genome	match_part	5960	7024	5727	+	.	ID=scaffold167|size363885:hsp:50881:3.12.0.0;Parent=scaffold167|size363885:hit:26380:3.12.0.0;Target=TRINITY_DN12994_c0_g1_i1 1 1052 +;Gap=M1065
scaffold167|size363885	est2genome	match_part	7108	7234	5727	+	.	ID=scaffold167|size363885:hsp:50882:3.12.0.0;Parent=scaffold167|size363885:hit:26380:3.12.0.0;Target=TRINITY_DN12994_c0_g1_i1 1053 1179 +;Gap=M127
scaffold167|size363885	est2genome	expressed_sequence_match	5960	7234	5823	+	.	ID=scaffold167|size363885:hit:26381:3.12.0.0;Name=TRINITY_DN12994_c0_g1_i2;score=5823
scaffold167|size363885	est2genome	match_part	5960	7024	5823	+	.	ID=scaffold167|size363885:hsp:50883:3.12.0.0;Parent=scaffold167|size363885:hit:26381:3.12.0.0;Target=TRINITY_DN12994_c0_g1_i2 1 1070 +;Gap=M1065
scaffold167|size363885	est2genome	match_part	7108	7234	5823	+	.	ID=scaffold167|size363885:hsp:50884:3.12.0.0;Parent=scaffold167|size363885:hit:26381:3.12.0.0;Target=TRINITY_DN12994_c0_g1_i2 1071 1197 +;Gap=M127
scaffold167|size363885	est2genome	expressed_sequence_match	23142	24384	6019	-	.	ID=scaffold167|size363885:hit:26382:3.12.0.0;Name=TRINITY_DN15446_c0_g1_i1;score=6019
scaffold167|size363885	est2genome	match_part	23142	24384	6019	-	.	ID=scaffold167|size363885:hsp:50885:3.12.0.0;Parent=scaffold167|size363885:hit:26382:3.12.0.0;Target=TRINITY_DN15446_c0_g1_i1 2 1242 +;Gap=M1243
scaffold167|size363885	est2genome	expressed_sequence_match	23139	24377	6168	-	.	ID=scaffold167|size363885:hit:26383:3.12.0.0;Name=TRINITY_DN8393_c0_g1_i1;score=6168
scaffold167|size363885	est2genome	match_part	23139	24377	6168	-	.	ID=scaffold167|size363885:hsp:50886:3.12.0.0;Parent=scaffold167|size363885:hit:26383:3.12.0.0;Target=TRINITY_DN8393_c0_g1_i1 24 1262 +;Gap=M1239
scaffold167|size363885	est2genome	expressed_sequence_match	28777	30346	7733	+	.	ID=scaffold167|size363885:hit:26384:3.12.0.0;Name=TRINITY_DN16244_c0_g1_i1;score=7733
scaffold167|size363885	est2genome	match_part	28777	30346	7733	+	.	ID=scaffold167|size363885:hsp:50887:3.12.0.0;Parent=scaffold167|size363885:hit:26384:3.12.0.0;Target=TRINITY_DN16244_c0_g1_i1 1 1570 +;Gap=M1570
scaffold167|size363885	est2genome	expressed_sequence_match	28674	30346	7351	+	.	ID=scaffold167|size363885:hit:26385:3.12.0.0;Name=TRINITY_DN16244_c0_g1_i2;score=7351
scaffold167|size363885	est2genome	match_part	28674	28773	7351	+	.	ID=scaffold167|size363885:hsp:50888:3.12.0.0;Parent=scaffold167|size363885:hit:26385:3.12.0.0;Target=TRINITY_DN16244_c0_g1_i2 150 229 +;Gap=M100
scaffold167|size363885	est2genome	match_part	28800	29118	7351	+	.	ID=scaffold167|size363885:hsp:50889:3.12.0.0;Parent=scaffold167|size363885:hit:26385:3.12.0.0;Target=TRINITY_DN16244_c0_g1_i2 230 545 +;Gap=M319
scaffold167|size363885	est2genome	match_part	29140	30346	7351	+	.	ID=scaffold167|size363885:hsp:50890:3.12.0.0;Parent=scaffold167|size363885:hit:26385:3.12.0.0;Target=TRINITY_DN16244_c0_g1_i2 546 1752 +;Gap=M1207
scaffold167|size363885	est2genome	expressed_sequence_match	28763	30304	7539	+	.	ID=scaffold167|size363885:hit:26386:3.12.0.0;Name=TRINITY_DN8739_c0_g1_i1;score=7539
scaffold167|size363885	est2genome	match_part	28763	30304	7539	+	.	ID=scaffold167|size363885:hsp:50891:3.12.0.0;Parent=scaffold167|size363885:hit:26386:3.12.0.0;Target=TRINITY_DN8739_c0_g1_i1 1 1542 +;Gap=M1542
scaffold167|size363885	est2genome	expressed_sequence_match	27506	28184	3377	-	.	ID=scaffold167|size363885:hit:26387:3.12.0.0;Name=TRINITY_DN15002_c0_g1_i1;score=3377
scaffold167|size363885	est2genome	match_part	27506	28184	3377	-	.	ID=scaffold167|size363885:hsp:50892:3.12.0.0;Parent=scaffold167|size363885:hit:26387:3.12.0.0;Target=TRINITY_DN15002_c0_g1_i1 1 679 +;Gap=M679
scaffold167|size363885	est2genome	expressed_sequence_match	28087	28440	1184	-	.	ID=scaffold167|size363885:hit:26388:3.12.0.0;Name=TRINITY_DN15002_c0_g3_i8;score=1184
scaffold167|size363885	est2genome	match_part	28418	28440	1184	-	.	ID=scaffold167|size363885:hsp:50893:3.12.0.0;Parent=scaffold167|size363885:hit:26388:3.12.0.0;Target=TRINITY_DN15002_c0_g3_i8 1 23 +;Gap=M23
scaffold167|size363885	est2genome	match_part	28087	28303	1184	-	.	ID=scaffold167|size363885:hsp:50894:3.12.0.0;Parent=scaffold167|size363885:hit:26388:3.12.0.0;Target=TRINITY_DN15002_c0_g3_i8 24 240 +;Gap=M217
scaffold167|size363885	est2genome	expressed_sequence_match	28763	30304	7084	+	.	ID=scaffold167|size363885:hit:26389:3.12.0.0;Name=TRINITY_DN8739_c0_g1_i2;score=7084
scaffold167|size363885	est2genome	match_part	28763	29118	7084	+	.	ID=scaffold167|size363885:hsp:50895:3.12.0.0;Parent=scaffold167|size363885:hit:26389:3.12.0.0;Target=TRINITY_DN8739_c0_g1_i2 1 353 +;Gap=M356
scaffold167|size363885	est2genome	match_part	29140	30304	7084	+	.	ID=scaffold167|size363885:hsp:50896:3.12.0.0;Parent=scaffold167|size363885:hit:26389:3.12.0.0;Target=TRINITY_DN8739_c0_g1_i2 354 1518 +;Gap=M1165
scaffold167|size363885	est2genome	expressed_sequence_match	27506	28184	2766	-	.	ID=scaffold167|size363885:hit:26390:3.12.0.0;Name=TRINITY_DN15002_c0_g1_i2;score=2766
scaffold167|size363885	est2genome	match_part	28074	28184	2766	-	.	ID=scaffold167|size363885:hsp:50897:3.12.0.0;Parent=scaffold167|size363885:hit:26390:3.12.0.0;Target=TRINITY_DN15002_c0_g1_i2 1 111 +;Gap=M111
scaffold167|size363885	est2genome	match_part	27506	27961	2766	-	.	ID=scaffold167|size363885:hsp:50898:3.12.0.0;Parent=scaffold167|size363885:hit:26390:3.12.0.0;Target=TRINITY_DN15002_c0_g1_i2 112 567 +;Gap=M456
scaffold167|size363885	est2genome	expressed_sequence_match	27506	28184	3224	-	.	ID=scaffold167|size363885:hit:26391:3.12.0.0;Name=TRINITY_DN15002_c0_g1_i3;score=3224
scaffold167|size363885	est2genome	match_part	27506	28184	3224	-	.	ID=scaffold167|size363885:hsp:50899:3.12.0.0;Parent=scaffold167|size363885:hit:26391:3.12.0.0;Target=TRINITY_DN15002_c0_g1_i3 1 679 +;Gap=M679
scaffold167|size363885	est2genome	expressed_sequence_match	30251	30903	2879	+	.	ID=scaffold167|size363885:hit:26392:3.12.0.0;Name=TRINITY_DN18657_c0_g1_i1;score=2879
scaffold167|size363885	est2genome	match_part	30251	30286	2879	+	.	ID=scaffold167|size363885:hsp:50900:3.12.0.0;Parent=scaffold167|size363885:hit:26392:3.12.0.0;Target=TRINITY_DN18657_c0_g1_i1 1 36 +;Gap=M36
scaffold167|size363885	est2genome	match_part	30357	30903	2879	+	.	ID=scaffold167|size363885:hsp:50901:3.12.0.0;Parent=scaffold167|size363885:hit:26392:3.12.0.0;Target=TRINITY_DN18657_c0_g1_i1 37 583 +;Gap=M547
scaffold167|size363885	est2genome	expressed_sequence_match	26678	27481	3605	+	.	ID=scaffold167|size363885:hit:26393:3.12.0.0;Name=TRINITY_DN12561_c0_g1_i1;score=3605
scaffold167|size363885	est2genome	match_part	26678	27481	3605	+	.	ID=scaffold167|size363885:hsp:50902:3.12.0.0;Parent=scaffold167|size363885:hit:26393:3.12.0.0;Target=TRINITY_DN12561_c0_g1_i1 1 807 +;Gap=M804
scaffold167|size363885	est2genome	expressed_sequence_match	27270	27670	1772	+	.	ID=scaffold167|size363885:hit:26394:3.12.0.0;Name=TRINITY_DN27819_c0_g1_i1;score=1772
scaffold167|size363885	est2genome	match_part	27270	27670	1772	+	.	ID=scaffold167|size363885:hsp:50903:3.12.0.0;Parent=scaffold167|size363885:hit:26394:3.12.0.0;Target=TRINITY_DN27819_c0_g1_i1 1 398 +;Gap=M401
scaffold167|size363885	est2genome	expressed_sequence_match	28087	28440	1040	-	.	ID=scaffold167|size363885:hit:26395:3.12.0.0;Name=TRINITY_DN15002_c0_g3_i2;score=1040
scaffold167|size363885	est2genome	match_part	28418	28440	1040	-	.	ID=scaffold167|size363885:hsp:50904:3.12.0.0;Parent=scaffold167|size363885:hit:26395:3.12.0.0;Target=TRINITY_DN15002_c0_g3_i2 1 23 +;Gap=M23
scaffold167|size363885	est2genome	match_part	28087	28303	1040	-	.	ID=scaffold167|size363885:hsp:50905:3.12.0.0;Parent=scaffold167|size363885:hit:26395:3.12.0.0;Target=TRINITY_DN15002_c0_g3_i2 24 240 +;Gap=M217
scaffold167|size363885	est2genome	expressed_sequence_match	27471	27682	908	-	.	ID=scaffold167|size363885:hit:26396:3.12.0.0;Name=TRINITY_DN15487_c0_g1_i1;score=908
scaffold167|size363885	est2genome	match_part	27471	27682	908	-	.	ID=scaffold167|size363885:hsp:50906:3.12.0.0;Parent=scaffold167|size363885:hit:26396:3.12.0.0;Target=TRINITY_DN15487_c0_g1_i1 3 211 +;Gap=M212
scaffold167|size363885	est2genome	expressed_sequence_match	27163	27873	1621	-	.	ID=scaffold167|size363885:hit:26397:3.12.0.0;Name=TRINITY_DN7048_c0_g1_i1;score=1621
scaffold167|size363885	est2genome	match_part	27847	27873	1621	-	.	ID=scaffold167|size363885:hsp:50907:3.12.0.0;Parent=scaffold167|size363885:hit:26397:3.12.0.0;Target=TRINITY_DN7048_c0_g1_i1 1 27 +;Gap=M27
scaffold167|size363885	est2genome	match_part	27163	27472	1621	-	.	ID=scaffold167|size363885:hsp:50908:3.12.0.0;Parent=scaffold167|size363885:hit:26397:3.12.0.0;Target=TRINITY_DN7048_c0_g1_i1 28 337 +;Gap=M310
scaffold167|size363885	est2genome	expressed_sequence_match	38749	39017	1104	+	.	ID=scaffold167|size363885:hit:26398:3.12.0.0;Name=TRINITY_DN9400_c0_g2_i1;score=1104
scaffold167|size363885	est2genome	match_part	38749	39017	1104	+	.	ID=scaffold167|size363885:hsp:50909:3.12.0.0;Parent=scaffold167|size363885:hit:26398:3.12.0.0;Target=TRINITY_DN9400_c0_g2_i1 1 270 -;Gap=M269
scaffold167|size363885	est2genome	expressed_sequence_match	34054	34967	4463	-	.	ID=scaffold167|size363885:hit:26399:3.12.0.0;Name=TRINITY_DN14348_c1_g1_i1;score=4463
scaffold167|size363885	est2genome	match_part	34054	34967	4463	-	.	ID=scaffold167|size363885:hsp:50910:3.12.0.0;Parent=scaffold167|size363885:hit:26399:3.12.0.0;Target=TRINITY_DN14348_c1_g1_i1 1 916 +;Gap=M914
scaffold167|size363885	est2genome	expressed_sequence_match	37584	38652	4340	-	.	ID=scaffold167|size363885:hit:26400:3.12.0.0;Name=TRINITY_DN5437_c0_g1_i1;score=4340
scaffold167|size363885	est2genome	match_part	37584	38652	4340	-	.	ID=scaffold167|size363885:hsp:50911:3.12.0.0;Parent=scaffold167|size363885:hit:26400:3.12.0.0;Target=TRINITY_DN5437_c0_g1_i1 2 1080 -;Gap=M1069
scaffold167|size363885	est2genome	expressed_sequence_match	37164	37372	769	-	.	ID=scaffold167|size363885:hit:26401:3.12.0.0;Name=TRINITY_DN27470_c0_g1_i1;score=769
scaffold167|size363885	est2genome	match_part	37164	37372	769	-	.	ID=scaffold167|size363885:hsp:50912:3.12.0.0;Parent=scaffold167|size363885:hit:26401:3.12.0.0;Target=TRINITY_DN27470_c0_g1_i1 1 211 +;Gap=M209
scaffold167|size363885	est2genome	expressed_sequence_match	37433	37675	1060	+	.	ID=scaffold167|size363885:hit:26402:3.12.0.0;Name=TRINITY_DN10953_c0_g1_i1;score=1060
scaffold167|size363885	est2genome	match_part	37433	37675	1060	+	.	ID=scaffold167|size363885:hsp:50913:3.12.0.0;Parent=scaffold167|size363885:hit:26402:3.12.0.0;Target=TRINITY_DN10953_c0_g1_i1 1 247 -;Gap=M243
scaffold167|size363885	est2genome	expressed_sequence_match	35939	36192	1162	-	.	ID=scaffold167|size363885:hit:26403:3.12.0.0;Name=TRINITY_DN10019_c0_g1_i1;score=1162
scaffold167|size363885	est2genome	match_part	35939	36192	1162	-	.	ID=scaffold167|size363885:hsp:50914:3.12.0.0;Parent=scaffold167|size363885:hit:26403:3.12.0.0;Target=TRINITY_DN10019_c0_g1_i1 1 254 +;Gap=M254
scaffold167|size363885	est2genome	expressed_sequence_match	38526	38917	1755	-	.	ID=scaffold167|size363885:hit:26404:3.12.0.0;Name=TRINITY_DN16117_c0_g1_i1;score=1755
scaffold167|size363885	est2genome	match_part	38526	38917	1755	-	.	ID=scaffold167|size363885:hsp:50915:3.12.0.0;Parent=scaffold167|size363885:hit:26404:3.12.0.0;Target=TRINITY_DN16117_c0_g1_i1 1 398 -;Gap=M392
scaffold167|size363885	est2genome	expressed_sequence_match	37444	37928	1965	+	.	ID=scaffold167|size363885:hit:26405:3.12.0.0;Name=TRINITY_DN13420_c0_g1_i1;score=1965
scaffold167|size363885	est2genome	match_part	37444	37928	1965	+	.	ID=scaffold167|size363885:hsp:50916:3.12.0.0;Parent=scaffold167|size363885:hit:26405:3.12.0.0;Target=TRINITY_DN13420_c0_g1_i1 1 493 -;Gap=M485
scaffold167|size363885	est2genome	expressed_sequence_match	38318	38534	983	+	.	ID=scaffold167|size363885:hit:26406:3.12.0.0;Name=TRINITY_DN9038_c0_g1_i1;score=983
scaffold167|size363885	est2genome	match_part	38318	38534	983	+	.	ID=scaffold167|size363885:hsp:50917:3.12.0.0;Parent=scaffold167|size363885:hit:26406:3.12.0.0;Target=TRINITY_DN9038_c0_g1_i1 1 218 -;Gap=M217
scaffold167|size363885	est2genome	expressed_sequence_match	36542	36879	1528	-	.	ID=scaffold167|size363885:hit:26407:3.12.0.0;Name=TRINITY_DN26560_c0_g1_i1;score=1528
scaffold167|size363885	est2genome	match_part	36542	36879	1528	-	.	ID=scaffold167|size363885:hsp:50918:3.12.0.0;Parent=scaffold167|size363885:hit:26407:3.12.0.0;Target=TRINITY_DN26560_c0_g1_i1 1 338 +;Gap=M338
scaffold167|size363885	est2genome	expressed_sequence_match	38525	38807	1259	-	.	ID=scaffold167|size363885:hit:26408:3.12.0.0;Name=TRINITY_DN9038_c0_g3_i1;score=1259
scaffold167|size363885	est2genome	match_part	38525	38807	1259	-	.	ID=scaffold167|size363885:hsp:50919:3.12.0.0;Parent=scaffold167|size363885:hit:26408:3.12.0.0;Target=TRINITY_DN9038_c0_g3_i1 1 289 +;Gap=M283
scaffold167|size363885	est2genome	expressed_sequence_match	38749	39156	1733	-	.	ID=scaffold167|size363885:hit:26409:3.12.0.0;Name=TRINITY_DN9400_c0_g1_i1;score=1733
scaffold167|size363885	est2genome	match_part	38749	39156	1733	-	.	ID=scaffold167|size363885:hsp:50920:3.12.0.0;Parent=scaffold167|size363885:hit:26409:3.12.0.0;Target=TRINITY_DN9400_c0_g1_i1 1 410 +;Gap=M408
scaffold167|size363885	est2genome	expressed_sequence_match	38876	39158	1296	-	.	ID=scaffold167|size363885:hit:26410:3.12.0.0;Name=TRINITY_DN12693_c0_g1_i1;score=1296
scaffold167|size363885	est2genome	match_part	38876	39158	1296	-	.	ID=scaffold167|size363885:hsp:50921:3.12.0.0;Parent=scaffold167|size363885:hit:26410:3.12.0.0;Target=TRINITY_DN12693_c0_g1_i1 1 283 -;Gap=M283
scaffold167|size363885	est2genome	expressed_sequence_match	45564	49680	17744	-	.	ID=scaffold167|size363885:hit:26411:3.12.0.0;Name=TRINITY_DN17723_c1_g1_i3;score=17744
scaffold167|size363885	est2genome	match_part	49541	49680	17744	-	.	ID=scaffold167|size363885:hsp:50922:3.12.0.0;Parent=scaffold167|size363885:hit:26411:3.12.0.0;Target=TRINITY_DN17723_c1_g1_i3 1 140 +;Gap=M140
scaffold167|size363885	est2genome	match_part	45564	49059	17744	-	.	ID=scaffold167|size363885:hsp:50923:3.12.0.0;Parent=scaffold167|size363885:hit:26411:3.12.0.0;Target=TRINITY_DN17723_c1_g1_i3 141 3635 +;Gap=M3496
scaffold167|size363885	est2genome	expressed_sequence_match	43112	49823	29527	-	.	ID=scaffold167|size363885:hit:26412:3.12.0.0;Name=TRINITY_DN9607_c0_g1_i1;score=29527
scaffold167|size363885	est2genome	match_part	49541	49823	29527	-	.	ID=scaffold167|size363885:hsp:50924:3.12.0.0;Parent=scaffold167|size363885:hit:26412:3.12.0.0;Target=TRINITY_DN9607_c0_g1_i1 1 283 +;Gap=M283
scaffold167|size363885	est2genome	match_part	45642	49059	29527	-	.	ID=scaffold167|size363885:hsp:50925:3.12.0.0;Parent=scaffold167|size363885:hit:26412:3.12.0.0;Target=TRINITY_DN9607_c0_g1_i1 284 3700 +;Gap=M3418
scaffold167|size363885	est2genome	match_part	43469	45542	29527	-	.	ID=scaffold167|size363885:hsp:50926:3.12.0.0;Parent=scaffold167|size363885:hit:26412:3.12.0.0;Target=TRINITY_DN9607_c0_g1_i1 3701 5774 +;Gap=M2074
scaffold167|size363885	est2genome	match_part	43112	43364	29527	-	.	ID=scaffold167|size363885:hsp:50927:3.12.0.0;Parent=scaffold167|size363885:hit:26412:3.12.0.0;Target=TRINITY_DN9607_c0_g1_i1 5775 6024 +;Gap=M253
scaffold167|size363885	est2genome	expressed_sequence_match	47167	49823	10624	-	.	ID=scaffold167|size363885:hit:26413:3.12.0.0;Name=TRINITY_DN9607_c0_g1_i2;score=10624
scaffold167|size363885	est2genome	match_part	49541	49823	10624	-	.	ID=scaffold167|size363885:hsp:50928:3.12.0.0;Parent=scaffold167|size363885:hit:26413:3.12.0.0;Target=TRINITY_DN9607_c0_g1_i2 1 283 +;Gap=M283
scaffold167|size363885	est2genome	match_part	47167	49059	10624	-	.	ID=scaffold167|size363885:hsp:50929:3.12.0.0;Parent=scaffold167|size363885:hit:26413:3.12.0.0;Target=TRINITY_DN9607_c0_g1_i2 284 2175 +;Gap=M1893
scaffold167|size363885	est2genome	expressed_sequence_match	49323	49602	1400	-	.	ID=scaffold167|size363885:hit:26414:3.12.0.0;Name=TRINITY_DN16440_c0_g1_i1;score=1400
scaffold167|size363885	est2genome	match_part	49323	49602	1400	-	.	ID=scaffold167|size363885:hsp:50930:3.12.0.0;Parent=scaffold167|size363885:hit:26414:3.12.0.0;Target=TRINITY_DN16440_c0_g1_i1 1 280 +;Gap=M280
scaffold167|size363885	est2genome	expressed_sequence_match	42999	44652	7215	+	.	ID=scaffold167|size363885:hit:26415:3.12.0.0;Name=TRINITY_DN14489_c0_g2_i1;score=7215
scaffold167|size363885	est2genome	match_part	42999	43364	7215	+	.	ID=scaffold167|size363885:hsp:50931:3.12.0.0;Parent=scaffold167|size363885:hit:26415:3.12.0.0;Target=TRINITY_DN14489_c0_g2_i1 248 612 +;Gap=M366
scaffold167|size363885	est2genome	match_part	43469	44652	7215	+	.	ID=scaffold167|size363885:hsp:50932:3.12.0.0;Parent=scaffold167|size363885:hit:26415:3.12.0.0;Target=TRINITY_DN14489_c0_g2_i1 613 1796 +;Gap=M1184
scaffold167|size363885	est2genome	expressed_sequence_match	42999	44652	7747	+	.	ID=scaffold167|size363885:hit:26416:3.12.0.0;Name=TRINITY_DN14489_c0_g2_i2;score=7747
scaffold167|size363885	est2genome	match_part	42999	44652	7747	+	.	ID=scaffold167|size363885:hsp:50933:3.12.0.0;Parent=scaffold167|size363885:hit:26416:3.12.0.0;Target=TRINITY_DN14489_c0_g2_i2 248 1900 +;Gap=M1654
scaffold167|size363885	est2genome	expressed_sequence_match	44623	49680	22033	-	.	ID=scaffold167|size363885:hit:26417:3.12.0.0;Name=TRINITY_DN17723_c1_g1_i1;score=22033
scaffold167|size363885	est2genome	match_part	49541	49680	22033	-	.	ID=scaffold167|size363885:hsp:50934:3.12.0.0;Parent=scaffold167|size363885:hit:26417:3.12.0.0;Target=TRINITY_DN17723_c1_g1_i1 1 140 +;Gap=M140
scaffold167|size363885	est2genome	match_part	45642	49059	22033	-	.	ID=scaffold167|size363885:hsp:50935:3.12.0.0;Parent=scaffold167|size363885:hit:26417:3.12.0.0;Target=TRINITY_DN17723_c1_g1_i1 141 3557 +;Gap=M3418
scaffold167|size363885	est2genome	match_part	44623	45542	22033	-	.	ID=scaffold167|size363885:hsp:50936:3.12.0.0;Parent=scaffold167|size363885:hit:26417:3.12.0.0;Target=TRINITY_DN17723_c1_g1_i1 3558 4477 +;Gap=M920
scaffold167|size363885	est2genome	expressed_sequence_match	44623	49504	23563	-	.	ID=scaffold167|size363885:hit:26418:3.12.0.0;Name=TRINITY_DN17723_c1_g1_i2;score=23563
scaffold167|size363885	est2genome	match_part	45642	49504	23563	-	.	ID=scaffold167|size363885:hsp:50937:3.12.0.0;Parent=scaffold167|size363885:hit:26418:3.12.0.0;Target=TRINITY_DN17723_c1_g1_i2 1 3862 +;Gap=M3863
scaffold167|size363885	est2genome	match_part	44623	45542	23563	-	.	ID=scaffold167|size363885:hsp:50938:3.12.0.0;Parent=scaffold167|size363885:hit:26418:3.12.0.0;Target=TRINITY_DN17723_c1_g1_i2 3863 4782 +;Gap=M920
scaffold167|size363885	est2genome	expressed_sequence_match	56908	57275	1804	-	.	ID=scaffold167|size363885:hit:26419:3.12.0.0;Name=TRINITY_DN17329_c1_g2_i1;score=1804
scaffold167|size363885	est2genome	match_part	56908	57275	1804	-	.	ID=scaffold167|size363885:hsp:50939:3.12.0.0;Parent=scaffold167|size363885:hit:26419:3.12.0.0;Target=TRINITY_DN17329_c1_g2_i1 1 368 -;Gap=M368
scaffold167|size363885	est2genome	expressed_sequence_match	49871	54754	23757	+	.	ID=scaffold167|size363885:hit:26420:3.12.0.0;Name=TRINITY_DN17329_c1_g4_i1;score=23757
scaffold167|size363885	est2genome	match_part	49871	53101	23757	+	.	ID=scaffold167|size363885:hsp:50940:3.12.0.0;Parent=scaffold167|size363885:hit:26420:3.12.0.0;Target=TRINITY_DN17329_c1_g4_i1 1 3231 +;Gap=M3231
scaffold167|size363885	est2genome	match_part	53195	54754	23757	+	.	ID=scaffold167|size363885:hsp:50941:3.12.0.0;Parent=scaffold167|size363885:hit:26420:3.12.0.0;Target=TRINITY_DN17329_c1_g4_i1 3232 4791 +;Gap=M1560
scaffold167|size363885	est2genome	expressed_sequence_match	52871	53442	2860	-	.	ID=scaffold167|size363885:hit:26421:3.12.0.0;Name=TRINITY_DN17329_c1_g4_i2;score=2860
scaffold167|size363885	est2genome	match_part	52871	53442	2860	-	.	ID=scaffold167|size363885:hsp:50942:3.12.0.0;Parent=scaffold167|size363885:hit:26421:3.12.0.0;Target=TRINITY_DN17329_c1_g4_i2 1 572 -;Gap=M572
scaffold167|size363885	est2genome	expressed_sequence_match	49871	56918	34113	+	.	ID=scaffold167|size363885:hit:26422:3.12.0.0;Name=TRINITY_DN17329_c1_g4_i3;score=34113
scaffold167|size363885	est2genome	match_part	49871	53101	34113	+	.	ID=scaffold167|size363885:hsp:50943:3.12.0.0;Parent=scaffold167|size363885:hit:26422:3.12.0.0;Target=TRINITY_DN17329_c1_g4_i3 1 3234 +;Gap=M3231
scaffold167|size363885	est2genome	match_part	53195	53709	34113	+	.	ID=scaffold167|size363885:hsp:50944:3.12.0.0;Parent=scaffold167|size363885:hit:26422:3.12.0.0;Target=TRINITY_DN17329_c1_g4_i3 3235 3749 +;Gap=M515
scaffold167|size363885	est2genome	match_part	53805	56918	34113	+	.	ID=scaffold167|size363885:hsp:50945:3.12.0.0;Parent=scaffold167|size363885:hit:26422:3.12.0.0;Target=TRINITY_DN17329_c1_g4_i3 3750 6863 +;Gap=M3114
scaffold167|size363885	est2genome	expressed_sequence_match	51691	51960	1250	+	.	ID=scaffold167|size363885:hit:26423:3.12.0.0;Name=TRINITY_DN8355_c0_g2_i1;score=1250
scaffold167|size363885	est2genome	match_part	51691	51960	1250	+	.	ID=scaffold167|size363885:hsp:50946:3.12.0.0;Parent=scaffold167|size363885:hit:26423:3.12.0.0;Target=TRINITY_DN8355_c0_g2_i1 1 282 -;Gap=M270
scaffold167|size363885	est2genome	expressed_sequence_match	58847	60174	6614	+	.	ID=scaffold167|size363885:hit:26424:3.12.0.0;Name=TRINITY_DN6524_c0_g2_i1;score=6614
scaffold167|size363885	est2genome	match_part	58847	60174	6614	+	.	ID=scaffold167|size363885:hsp:50947:3.12.0.0;Parent=scaffold167|size363885:hit:26424:3.12.0.0;Target=TRINITY_DN6524_c0_g2_i1 1 1327 +;Gap=M1328
scaffold167|size363885	est2genome	expressed_sequence_match	57494	60174	12976	+	.	ID=scaffold167|size363885:hit:26425:3.12.0.0;Name=TRINITY_DN6524_c0_g1_i1;score=12976
scaffold167|size363885	est2genome	match_part	57494	58830	12976	+	.	ID=scaffold167|size363885:hsp:50948:3.12.0.0;Parent=scaffold167|size363885:hit:26425:3.12.0.0;Target=TRINITY_DN6524_c0_g1_i1 1 1337 +;Gap=M1337
scaffold167|size363885	est2genome	match_part	58911	60174	12976	+	.	ID=scaffold167|size363885:hsp:50949:3.12.0.0;Parent=scaffold167|size363885:hit:26425:3.12.0.0;Target=TRINITY_DN6524_c0_g1_i1 1338 2601 +;Gap=M1264
scaffold167|size363885	est2genome	expressed_sequence_match	62786	63586	3987	-	.	ID=scaffold167|size363885:hit:26426:3.12.0.0;Name=TRINITY_DN17453_c1_g2_i1;score=3987
scaffold167|size363885	est2genome	match_part	62786	63586	3987	-	.	ID=scaffold167|size363885:hsp:50950:3.12.0.0;Parent=scaffold167|size363885:hit:26426:3.12.0.0;Target=TRINITY_DN17453_c1_g2_i1 1 801 +;Gap=M801
scaffold167|size363885	est2genome	expressed_sequence_match	60693	61287	2975	-	.	ID=scaffold167|size363885:hit:26427:3.12.0.0;Name=TRINITY_DN11876_c0_g1_i1;score=2975
scaffold167|size363885	est2genome	match_part	60693	61287	2975	-	.	ID=scaffold167|size363885:hsp:50951:3.12.0.0;Parent=scaffold167|size363885:hit:26427:3.12.0.0;Target=TRINITY_DN11876_c0_g1_i1 1 595 +;Gap=M595
scaffold167|size363885	est2genome	expressed_sequence_match	60223	61287	5004	-	.	ID=scaffold167|size363885:hit:26428:3.12.0.0;Name=TRINITY_DN11876_c0_g1_i2;score=5004
scaffold167|size363885	est2genome	match_part	60223	61287	5004	-	.	ID=scaffold167|size363885:hsp:50952:3.12.0.0;Parent=scaffold167|size363885:hit:26428:3.12.0.0;Target=TRINITY_DN11876_c0_g1_i2 1 1069 +;Gap=M1065
scaffold167|size363885	est2genome	expressed_sequence_match	60229	61304	5362	-	.	ID=scaffold167|size363885:hit:26429:3.12.0.0;Name=TRINITY_DN45_c0_g1_i1;score=5362
scaffold167|size363885	est2genome	match_part	60229	61304	5362	-	.	ID=scaffold167|size363885:hsp:50953:3.12.0.0;Parent=scaffold167|size363885:hit:26429:3.12.0.0;Target=TRINITY_DN45_c0_g1_i1 1 1076 +;Gap=M1076
scaffold167|size363885	est2genome	expressed_sequence_match	60218	61287	5332	-	.	ID=scaffold167|size363885:hit:26430:3.12.0.0;Name=TRINITY_DN11876_c0_g1_i3;score=5332
scaffold167|size363885	est2genome	match_part	60218	61287	5332	-	.	ID=scaffold167|size363885:hsp:50954:3.12.0.0;Parent=scaffold167|size363885:hit:26430:3.12.0.0;Target=TRINITY_DN11876_c0_g1_i3 1 1070 +;Gap=M1070
scaffold167|size363885	est2genome	expressed_sequence_match	63352	63570	1086	-	.	ID=scaffold167|size363885:hit:26431:3.12.0.0;Name=TRINITY_DN11587_c0_g1_i1;score=1086
scaffold167|size363885	est2genome	match_part	63352	63570	1086	-	.	ID=scaffold167|size363885:hsp:50955:3.12.0.0;Parent=scaffold167|size363885:hit:26431:3.12.0.0;Target=TRINITY_DN11587_c0_g1_i1 16 234 -;Gap=M219
scaffold167|size363885	est2genome	expressed_sequence_match	63591	66226	11939	-	.	ID=scaffold167|size363885:hit:26432:3.12.0.0;Name=TRINITY_DN17453_c1_g6_i4;score=11939
scaffold167|size363885	est2genome	match_part	66008	66226	11939	-	.	ID=scaffold167|size363885:hsp:50956:3.12.0.0;Parent=scaffold167|size363885:hit:26432:3.12.0.0;Target=TRINITY_DN17453_c1_g6_i4 1 222 +;Gap=M219
scaffold167|size363885	est2genome	match_part	63746	65983	11939	-	.	ID=scaffold167|size363885:hsp:50957:3.12.0.0;Parent=scaffold167|size363885:hit:26432:3.12.0.0;Target=TRINITY_DN17453_c1_g6_i4 223 2462 +;Gap=M2238
scaffold167|size363885	est2genome	match_part	63591	63653	11939	-	.	ID=scaffold167|size363885:hsp:50958:3.12.0.0;Parent=scaffold167|size363885:hit:26432:3.12.0.0;Target=TRINITY_DN17453_c1_g6_i4 2463 2521 +;Gap=M63
scaffold167|size363885	est2genome	expressed_sequence_match	63591	66267	12445	-	.	ID=scaffold167|size363885:hit:26433:3.12.0.0;Name=TRINITY_DN17453_c1_g6_i1;score=12445
scaffold167|size363885	est2genome	match_part	63746	66267	12445	-	.	ID=scaffold167|size363885:hsp:50959:3.12.0.0;Parent=scaffold167|size363885:hit:26433:3.12.0.0;Target=TRINITY_DN17453_c1_g6_i1 1 2524 +;Gap=M2522
scaffold167|size363885	est2genome	match_part	63591	63653	12445	-	.	ID=scaffold167|size363885:hsp:50960:3.12.0.0;Parent=scaffold167|size363885:hit:26433:3.12.0.0;Target=TRINITY_DN17453_c1_g6_i1 2525 2583 +;Gap=M63
scaffold167|size363885	est2genome	expressed_sequence_match	63567	66226	12430	-	.	ID=scaffold167|size363885:hit:26434:3.12.0.0;Name=TRINITY_DN17453_c1_g6_i2;score=12430
scaffold167|size363885	est2genome	match_part	66008	66226	12430	-	.	ID=scaffold167|size363885:hsp:50961:3.12.0.0;Parent=scaffold167|size363885:hit:26434:3.12.0.0;Target=TRINITY_DN17453_c1_g6_i2 1 222 +;Gap=M219
scaffold167|size363885	est2genome	match_part	63567	65983	12430	-	.	ID=scaffold167|size363885:hsp:50962:3.12.0.0;Parent=scaffold167|size363885:hit:26434:3.12.0.0;Target=TRINITY_DN17453_c1_g6_i2 223 2633 +;Gap=M2417
scaffold167|size363885	est2genome	expressed_sequence_match	63567	66267	12936	-	.	ID=scaffold167|size363885:hit:26435:3.12.0.0;Name=TRINITY_DN17453_c1_g6_i3;score=12936
scaffold167|size363885	est2genome	match_part	63567	66267	12936	-	.	ID=scaffold167|size363885:hsp:50963:3.12.0.0;Parent=scaffold167|size363885:hit:26435:3.12.0.0;Target=TRINITY_DN17453_c1_g6_i3 1 2695 +;Gap=M2701
scaffold167|size363885	est2genome	expressed_sequence_match	63609	66379	12933	+	.	ID=scaffold167|size363885:hit:26436:3.12.0.0;Name=TRINITY_DN8420_c0_g1_i1;score=12933
scaffold167|size363885	est2genome	match_part	63609	65988	12933	+	.	ID=scaffold167|size363885:hsp:50964:3.12.0.0;Parent=scaffold167|size363885:hit:26436:3.12.0.0;Target=TRINITY_DN8420_c0_g1_i1 1 2382 +;Gap=M2380
scaffold167|size363885	est2genome	match_part	66013	66379	12933	+	.	ID=scaffold167|size363885:hsp:50965:3.12.0.0;Parent=scaffold167|size363885:hit:26436:3.12.0.0;Target=TRINITY_DN8420_c0_g1_i1 2383 2755 +;Gap=M367
scaffold167|size363885	est2genome	expressed_sequence_match	66408	68675	8894	+	.	ID=scaffold167|size363885:hit:26437:3.12.0.0;Name=TRINITY_DN16671_c0_g1_i11;score=8894
scaffold167|size363885	est2genome	match_part	66408	66896	8894	+	.	ID=scaffold167|size363885:hsp:50966:3.12.0.0;Parent=scaffold167|size363885:hit:26437:3.12.0.0;Target=TRINITY_DN16671_c0_g1_i11 1 489 +;Gap=M489
scaffold167|size363885	est2genome	match_part	67276	68053	8894	+	.	ID=scaffold167|size363885:hsp:50967:3.12.0.0;Parent=scaffold167|size363885:hit:26437:3.12.0.0;Target=TRINITY_DN16671_c0_g1_i11 490 1267 +;Gap=M778
scaffold167|size363885	est2genome	match_part	68141	68675	8894	+	.	ID=scaffold167|size363885:hsp:50968:3.12.0.0;Parent=scaffold167|size363885:hit:26437:3.12.0.0;Target=TRINITY_DN16671_c0_g1_i11 1268 1802 +;Gap=M535
scaffold167|size363885	est2genome	expressed_sequence_match	66406	69569	12900	+	.	ID=scaffold167|size363885:hit:26438:3.12.0.0;Name=TRINITY_DN8083_c0_g1_i2;score=12900
scaffold167|size363885	est2genome	match_part	66406	66896	12900	+	.	ID=scaffold167|size363885:hsp:50969:3.12.0.0;Parent=scaffold167|size363885:hit:26438:3.12.0.0;Target=TRINITY_DN8083_c0_g1_i2 2135 2625 -;Gap=M491
scaffold167|size363885	est2genome	match_part	67362	68675	12900	+	.	ID=scaffold167|size363885:hsp:50970:3.12.0.0;Parent=scaffold167|size363885:hit:26438:3.12.0.0;Target=TRINITY_DN8083_c0_g1_i2 821 2134 -;Gap=M1314
scaffold167|size363885	est2genome	match_part	68764	69569	12900	+	.	ID=scaffold167|size363885:hsp:50971:3.12.0.0;Parent=scaffold167|size363885:hit:26438:3.12.0.0;Target=TRINITY_DN8083_c0_g1_i2 6 820 -;Gap=M806
scaffold167|size363885	est2genome	expressed_sequence_match	66406	69569	12724	+	.	ID=scaffold167|size363885:hit:26439:3.12.0.0;Name=TRINITY_DN8083_c0_g1_i4;score=12724
scaffold167|size363885	est2genome	match_part	66406	66896	12724	+	.	ID=scaffold167|size363885:hsp:50972:3.12.0.0;Parent=scaffold167|size363885:hit:26439:3.12.0.0;Target=TRINITY_DN8083_c0_g1_i4 2102 2592 -;Gap=M491
scaffold167|size363885	est2genome	match_part	67308	68053	12724	+	.	ID=scaffold167|size363885:hsp:50973:3.12.0.0;Parent=scaffold167|size363885:hit:26439:3.12.0.0;Target=TRINITY_DN8083_c0_g1_i4 1356 2101 -;Gap=M746
scaffold167|size363885	est2genome	match_part	68141	68675	12724	+	.	ID=scaffold167|size363885:hsp:50974:3.12.0.0;Parent=scaffold167|size363885:hit:26439:3.12.0.0;Target=TRINITY_DN8083_c0_g1_i4 821 1355 -;Gap=M535
scaffold167|size363885	est2genome	match_part	68764	69569	12724	+	.	ID=scaffold167|size363885:hsp:50975:3.12.0.0;Parent=scaffold167|size363885:hit:26439:3.12.0.0;Target=TRINITY_DN8083_c0_g1_i4 6 820 -;Gap=M806
scaffold167|size363885	est2genome	expressed_sequence_match	69516	69809	1425	-	.	ID=scaffold167|size363885:hit:26440:3.12.0.0;Name=TRINITY_DN5540_c0_g1_i1;score=1425
scaffold167|size363885	est2genome	match_part	69516	69809	1425	-	.	ID=scaffold167|size363885:hsp:50976:3.12.0.0;Parent=scaffold167|size363885:hit:26440:3.12.0.0;Target=TRINITY_DN5540_c0_g1_i1 1 294 -;Gap=M294
scaffold167|size363885	est2genome	expressed_sequence_match	66406	69569	13159	+	.	ID=scaffold167|size363885:hit:26441:3.12.0.0;Name=TRINITY_DN8083_c0_g1_i5;score=13159
scaffold167|size363885	est2genome	match_part	66406	66896	13159	+	.	ID=scaffold167|size363885:hsp:50977:3.12.0.0;Parent=scaffold167|size363885:hit:26441:3.12.0.0;Target=TRINITY_DN8083_c0_g1_i5 2189 2679 -;Gap=M491
scaffold167|size363885	est2genome	match_part	67308	68675	13159	+	.	ID=scaffold167|size363885:hsp:50978:3.12.0.0;Parent=scaffold167|size363885:hit:26441:3.12.0.0;Target=TRINITY_DN8083_c0_g1_i5 821 2188 -;Gap=M1368
scaffold167|size363885	est2genome	match_part	68764	69569	13159	+	.	ID=scaffold167|size363885:hsp:50979:3.12.0.0;Parent=scaffold167|size363885:hit:26441:3.12.0.0;Target=TRINITY_DN8083_c0_g1_i5 6 820 -;Gap=M806
scaffold167|size363885	est2genome	expressed_sequence_match	66641	69569	11290	+	.	ID=scaffold167|size363885:hit:26442:3.12.0.0;Name=TRINITY_DN8083_c0_g1_i7;score=11290
scaffold167|size363885	est2genome	match_part	66641	66896	11290	+	.	ID=scaffold167|size363885:hsp:50980:3.12.0.0;Parent=scaffold167|size363885:hit:26442:3.12.0.0;Target=TRINITY_DN8083_c0_g1_i7 2048 2303 -;Gap=M256
scaffold167|size363885	est2genome	match_part	67362	68053	11290	+	.	ID=scaffold167|size363885:hsp:50981:3.12.0.0;Parent=scaffold167|size363885:hit:26442:3.12.0.0;Target=TRINITY_DN8083_c0_g1_i7 1356 2047 -;Gap=M692
scaffold167|size363885	est2genome	match_part	68141	68675	11290	+	.	ID=scaffold167|size363885:hsp:50982:3.12.0.0;Parent=scaffold167|size363885:hit:26442:3.12.0.0;Target=TRINITY_DN8083_c0_g1_i7 821 1355 -;Gap=M535
scaffold167|size363885	est2genome	match_part	68764	69569	11290	+	.	ID=scaffold167|size363885:hsp:50983:3.12.0.0;Parent=scaffold167|size363885:hit:26442:3.12.0.0;Target=TRINITY_DN8083_c0_g1_i7 6 820 -;Gap=M806
scaffold167|size363885	est2genome	expressed_sequence_match	66408	69536	14998	+	.	ID=scaffold167|size363885:hit:26443:3.12.0.0;Name=TRINITY_DN16671_c0_g1_i2;score=14998
scaffold167|size363885	est2genome	match_part	66408	68675	14998	+	.	ID=scaffold167|size363885:hsp:50984:3.12.0.0;Parent=scaffold167|size363885:hit:26443:3.12.0.0;Target=TRINITY_DN16671_c0_g1_i2 1 2269 +;Gap=M2268
scaffold167|size363885	est2genome	match_part	68764	69536	14998	+	.	ID=scaffold167|size363885:hsp:50985:3.12.0.0;Parent=scaffold167|size363885:hit:26443:3.12.0.0;Target=TRINITY_DN16671_c0_g1_i2 2270 3051 +;Gap=M773
scaffold167|size363885	est2genome	expressed_sequence_match	66408	69536	15457	+	.	ID=scaffold167|size363885:hit:26444:3.12.0.0;Name=TRINITY_DN16671_c0_g1_i6;score=15457
scaffold167|size363885	est2genome	match_part	66408	69536	15457	+	.	ID=scaffold167|size363885:hsp:50986:3.12.0.0;Parent=scaffold167|size363885:hit:26444:3.12.0.0;Target=TRINITY_DN16671_c0_g1_i6 1 3139 +;Gap=M3129
scaffold167|size363885	est2genome	expressed_sequence_match	66408	68675	8494	+	.	ID=scaffold167|size363885:hit:26445:3.12.0.0;Name=TRINITY_DN16671_c0_g1_i10;score=8494
scaffold167|size363885	est2genome	match_part	66408	66896	8494	+	.	ID=scaffold167|size363885:hsp:50987:3.12.0.0;Parent=scaffold167|size363885:hit:26445:3.12.0.0;Target=TRINITY_DN16671_c0_g1_i10 1 489 +;Gap=M489
scaffold167|size363885	est2genome	match_part	67362	68053	8494	+	.	ID=scaffold167|size363885:hsp:50988:3.12.0.0;Parent=scaffold167|size363885:hit:26445:3.12.0.0;Target=TRINITY_DN16671_c0_g1_i10 490 1181 +;Gap=M692
scaffold167|size363885	est2genome	match_part	68141	68675	8494	+	.	ID=scaffold167|size363885:hsp:50989:3.12.0.0;Parent=scaffold167|size363885:hit:26445:3.12.0.0;Target=TRINITY_DN16671_c0_g1_i10 1182 1716 +;Gap=M535
scaffold167|size363885	blastn	expressed_sequence_match	99318	99449	72	+	.	ID=scaffold167|size363885:hit:26446:3.12.0.0;Name=TRINITY_DN1256_c0_g1_i1;score=72
scaffold167|size363885	blastn	match_part	99318	99449	72	+	.	ID=scaffold167|size363885:hsp:50990:3.12.0.0;Parent=scaffold167|size363885:hit:26446:3.12.0.0;Target=TRINITY_DN1256_c0_g1_i1 1 132 +;Gap=M132
scaffold167|size363885	est2genome	expressed_sequence_match	99318	99613	924	+	.	ID=scaffold167|size363885:hit:26447:3.12.0.0;Name=TRINITY_DN1256_c0_g1_i1;score=924
scaffold167|size363885	est2genome	match_part	99318	99448	924	+	.	ID=scaffold167|size363885:hsp:50991:3.12.0.0;Parent=scaffold167|size363885:hit:26447:3.12.0.0;Target=TRINITY_DN1256_c0_g1_i1 1 131 +;Gap=M131
scaffold167|size363885	est2genome	match_part	99483	99613	924	+	.	ID=scaffold167|size363885:hsp:50992:3.12.0.0;Parent=scaffold167|size363885:hit:26447:3.12.0.0;Target=TRINITY_DN1256_c0_g1_i1 132 261 +;Gap=M131
###
scaffold167|size363885	blastx	protein_match	107594	109232	534	+	.	ID=scaffold167|size363885:hit:26448:3.12.0.1;Name=jgi|Phatr2|54710|estExt_Phatr1_ua_kg.C_chr_130003;score=534
scaffold167|size363885	blastx	match_part	107594	107977	534	+	.	ID=scaffold167|size363885:hsp:50993:3.12.0.1;Parent=scaffold167|size363885:hit:26448:3.12.0.1;Target=jgi|Phatr2|54710|estExt_Phatr1_ua_kg.C_chr_130003 2 129 +;Gap=M384
scaffold167|size363885	blastx	match_part	108145	108894	643	+	.	ID=scaffold167|size363885:hsp:50994:3.12.0.1;Parent=scaffold167|size363885:hit:26448:3.12.0.1;Target=jgi|Phatr2|54710|estExt_Phatr1_ua_kg.C_chr_130003 125 347 +;Gap=M750
scaffold167|size363885	blastx	match_part	108993	109232	221	+	.	ID=scaffold167|size363885:hsp:50995:3.12.0.1;Parent=scaffold167|size363885:hit:26448:3.12.0.1;Target=jgi|Phatr2|54710|estExt_Phatr1_ua_kg.C_chr_130003 331 410 +;Gap=M240
scaffold167|size363885	blastx	protein_match	107738	109232	369	+	.	ID=scaffold167|size363885:hit:26449:3.12.0.1;Name=jgi|Fracy1|267925|estExt_fgenesh2_kg.C_20356;score=369
scaffold167|size363885	blastx	match_part	107738	108001	369	+	.	ID=scaffold167|size363885:hsp:50996:3.12.0.1;Parent=scaffold167|size363885:hit:26449:3.12.0.1;Target=jgi|Fracy1|267925|estExt_fgenesh2_kg.C_20356 1 88 +;Gap=M264
scaffold167|size363885	blastx	match_part	108145	108873	690	+	.	ID=scaffold167|size363885:hsp:50997:3.12.0.1;Parent=scaffold167|size363885:hit:26449:3.12.0.1;Target=jgi|Fracy1|267925|estExt_fgenesh2_kg.C_20356 76 301 +;Gap=M729
scaffold167|size363885	blastx	match_part	108993	109232	202	+	.	ID=scaffold167|size363885:hsp:50998:3.12.0.1;Parent=scaffold167|size363885:hit:26449:3.12.0.1;Target=jgi|Fracy1|267925|estExt_fgenesh2_kg.C_20356 298 374 +;Gap=M240
scaffold167|size363885	blastx	protein_match	107738	109232	369	+	.	ID=scaffold167|size363885:hit:26450:3.12.0.1;Name=jgi|Fracy1|267925|estExt_fgenesh2_kg.C_20356;score=369
scaffold167|size363885	blastx	match_part	107738	108001	369	+	.	ID=scaffold167|size363885:hsp:50999:3.12.0.1;Parent=scaffold167|size363885:hit:26450:3.12.0.1;Target=jgi|Fracy1|267925|estExt_fgenesh2_kg.C_20356 1 88 +;Gap=M264
scaffold167|size363885	blastx	match_part	108145	108873	690	+	.	ID=scaffold167|size363885:hsp:51000:3.12.0.1;Parent=scaffold167|size363885:hit:26450:3.12.0.1;Target=jgi|Fracy1|267925|estExt_fgenesh2_kg.C_20356 76 301 +;Gap=M729
scaffold167|size363885	blastx	match_part	108993	109232	202	+	.	ID=scaffold167|size363885:hsp:51001:3.12.0.1;Parent=scaffold167|size363885:hit:26450:3.12.0.1;Target=jgi|Fracy1|267925|estExt_fgenesh2_kg.C_20356 298 374 +;Gap=M240
scaffold167|size363885	blastx	protein_match	107738	109232	369	+	.	ID=scaffold167|size363885:hit:26451:3.12.0.1;Name=jgi|Fracy1|267925|estExt_fgenesh2_kg.C_20356;score=369
scaffold167|size363885	blastx	match_part	107738	108001	369	+	.	ID=scaffold167|size363885:hsp:51002:3.12.0.1;Parent=scaffold167|size363885:hit:26451:3.12.0.1;Target=jgi|Fracy1|267925|estExt_fgenesh2_kg.C_20356 1 88 +;Gap=M264
scaffold167|size363885	blastx	match_part	108145	108873	690	+	.	ID=scaffold167|size363885:hsp:51003:3.12.0.1;Parent=scaffold167|size363885:hit:26451:3.12.0.1;Target=jgi|Fracy1|267925|estExt_fgenesh2_kg.C_20356 76 301 +;Gap=M729
scaffold167|size363885	blastx	match_part	108993	109232	202	+	.	ID=scaffold167|size363885:hsp:51004:3.12.0.1;Parent=scaffold167|size363885:hit:26451:3.12.0.1;Target=jgi|Fracy1|267925|estExt_fgenesh2_kg.C_20356 298 374 +;Gap=M240
scaffold167|size363885	blastx	protein_match	107669	108864	347	+	.	ID=scaffold167|size363885:hit:26452:3.12.0.1;Name=jgi|Fracy1|139153|gw1.42.20.1;score=347
scaffold167|size363885	blastx	match_part	107669	108001	347	+	.	ID=scaffold167|size363885:hsp:51005:3.12.0.1;Parent=scaffold167|size363885:hit:26452:3.12.0.1;Target=jgi|Fracy1|139153|gw1.42.20.1 1 112 +;Gap=M333
scaffold167|size363885	blastx	match_part	108145	108864	461	+	.	ID=scaffold167|size363885:hsp:51006:3.12.0.1;Parent=scaffold167|size363885:hit:26452:3.12.0.1;Target=jgi|Fracy1|139153|gw1.42.20.1 100 347 +;Gap=M720
scaffold167|size363885	blastx	protein_match	107669	108864	347	+	.	ID=scaffold167|size363885:hit:26453:3.12.0.1;Name=jgi|Fracy1|139153|gw1.42.20.1;score=347
scaffold167|size363885	blastx	match_part	107669	108001	347	+	.	ID=scaffold167|size363885:hsp:51007:3.12.0.1;Parent=scaffold167|size363885:hit:26453:3.12.0.1;Target=jgi|Fracy1|139153|gw1.42.20.1 1 112 +;Gap=M333
scaffold167|size363885	blastx	match_part	108145	108864	461	+	.	ID=scaffold167|size363885:hsp:51008:3.12.0.1;Parent=scaffold167|size363885:hit:26453:3.12.0.1;Target=jgi|Fracy1|139153|gw1.42.20.1 100 347 +;Gap=M720
scaffold167|size363885	blastx	protein_match	107669	108864	347	+	.	ID=scaffold167|size363885:hit:26454:3.12.0.1;Name=jgi|Fracy1|139153|gw1.42.20.1;score=347
scaffold167|size363885	blastx	match_part	107669	108001	347	+	.	ID=scaffold167|size363885:hsp:51009:3.12.0.1;Parent=scaffold167|size363885:hit:26454:3.12.0.1;Target=jgi|Fracy1|139153|gw1.42.20.1 1 112 +;Gap=M333
scaffold167|size363885	blastx	match_part	108145	108864	461	+	.	ID=scaffold167|size363885:hsp:51010:3.12.0.1;Parent=scaffold167|size363885:hit:26454:3.12.0.1;Target=jgi|Fracy1|139153|gw1.42.20.1 100 347 +;Gap=M720
scaffold167|size363885	blastx	protein_match	108271	108798	680	+	.	ID=scaffold167|size363885:hit:26455:3.12.0.1;Name=jgi|Thaoce1|93831|rna3653;score=680
scaffold167|size363885	blastx	match_part	108271	108798	680	+	.	ID=scaffold167|size363885:hsp:51011:3.12.0.1;Parent=scaffold167|size363885:hit:26455:3.12.0.1;Target=jgi|Thaoce1|93831|rna3653 1 203 +;Gap=M528
scaffold167|size363885	blastx	protein_match	133887	139238	325	+	.	ID=scaffold167|size363885:hit:26456:3.12.0.1;Name=jgi|Thaoce1|75613|rna11892;score=325
scaffold167|size363885	blastx	match_part	133887	134420	325	+	.	ID=scaffold167|size363885:hsp:51012:3.12.0.1;Parent=scaffold167|size363885:hit:26456:3.12.0.1;Target=jgi|Thaoce1|75613|rna11892 7 188 +;Gap=M534
scaffold167|size363885	blastx	match_part	134507	134974	306	+	.	ID=scaffold167|size363885:hsp:51013:3.12.0.1;Parent=scaffold167|size363885:hit:26456:3.12.0.1;Target=jgi|Thaoce1|75613|rna11892 187 334 +;Gap=M468
scaffold167|size363885	blastx	match_part	135048	135740	511	+	.	ID=scaffold167|size363885:hsp:51014:3.12.0.1;Parent=scaffold167|size363885:hit:26456:3.12.0.1;Target=jgi|Thaoce1|75613|rna11892 328 544 +;Gap=M693
scaffold167|size363885	blastx	match_part	135818	136756	846	+	.	ID=scaffold167|size363885:hsp:51015:3.12.0.1;Parent=scaffold167|size363885:hit:26456:3.12.0.1;Target=jgi|Thaoce1|75613|rna11892 544 826 +;Gap=M939
scaffold167|size363885	blastx	match_part	136765	136854	145	+	.	ID=scaffold167|size363885:hsp:51016:3.12.0.1;Parent=scaffold167|size363885:hit:26456:3.12.0.1;Target=jgi|Thaoce1|75613|rna11892 804 833 +;Gap=M90
scaffold167|size363885	blastx	match_part	136905	137321	452	+	.	ID=scaffold167|size363885:hsp:51017:3.12.0.1;Parent=scaffold167|size363885:hit:26456:3.12.0.1;Target=jgi|Thaoce1|75613|rna11892 821 976 +;Gap=M417
scaffold167|size363885	blastx	match_part	137413	137697	391	+	.	ID=scaffold167|size363885:hsp:51018:3.12.0.1;Parent=scaffold167|size363885:hit:26456:3.12.0.1;Target=jgi|Thaoce1|75613|rna11892 975 1071 +;Gap=M285
scaffold167|size363885	blastx	match_part	137771	138397	527	+	.	ID=scaffold167|size363885:hsp:51019:3.12.0.1;Parent=scaffold167|size363885:hit:26456:3.12.0.1;Target=jgi|Thaoce1|75613|rna11892 1068 1334 +;Gap=M627
scaffold167|size363885	blastx	match_part	138505	138945	358	+	.	ID=scaffold167|size363885:hsp:51020:3.12.0.1;Parent=scaffold167|size363885:hit:26456:3.12.0.1;Target=jgi|Thaoce1|75613|rna11892 1337 1479 +;Gap=M441
scaffold167|size363885	blastx	match_part	139023	139238	280	+	.	ID=scaffold167|size363885:hsp:51021:3.12.0.1;Parent=scaffold167|size363885:hit:26456:3.12.0.1;Target=jgi|Thaoce1|75613|rna11892 1475 1546 +;Gap=M216
scaffold167|size363885	blastx	protein_match	134085	139145	190	+	.	ID=scaffold167|size363885:hit:26457:3.12.0.1;Name=jgi|Fracy1|250531|fgenesh2_pg.31_%2523_130;score=190
scaffold167|size363885	blastx	match_part	134085	134441	190	+	.	ID=scaffold167|size363885:hsp:51022:3.12.0.1;Parent=scaffold167|size363885:hit:26457:3.12.0.1;Target=jgi|Fracy1|250531|fgenesh2_pg.31_%252523_130 105 245 +;Gap=M357
scaffold167|size363885	blastx	match_part	134507	134893	193	+	.	ID=scaffold167|size363885:hsp:51023:3.12.0.1;Parent=scaffold167|size363885:hit:26457:3.12.0.1;Target=jgi|Fracy1|250531|fgenesh2_pg.31_%252523_130 233 341 +;Gap=M387
scaffold167|size363885	blastx	match_part	135015	135740	387	+	.	ID=scaffold167|size363885:hsp:51024:3.12.0.1;Parent=scaffold167|size363885:hit:26457:3.12.0.1;Target=jgi|Fracy1|250531|fgenesh2_pg.31_%252523_130 381 664 +;Gap=M726
scaffold167|size363885	blastx	match_part	135818	135922	137	+	.	ID=scaffold167|size363885:hsp:51025:3.12.0.1;Parent=scaffold167|size363885:hit:26457:3.12.0.1;Target=jgi|Fracy1|250531|fgenesh2_pg.31_%252523_130 664 696 +;Gap=M105
scaffold167|size363885	blastx	match_part	136214	136672	383	+	.	ID=scaffold167|size363885:hsp:51026:3.12.0.1;Parent=scaffold167|size363885:hit:26457:3.12.0.1;Target=jgi|Fracy1|250531|fgenesh2_pg.31_%252523_130 707 850 +;Gap=M459
scaffold167|size363885	blastx	match_part	136765	136854	142	+	.	ID=scaffold167|size363885:hsp:51027:3.12.0.1;Parent=scaffold167|size363885:hit:26457:3.12.0.1;Target=jgi|Fracy1|250531|fgenesh2_pg.31_%252523_130 851 880 +;Gap=M90
scaffold167|size363885	blastx	match_part	136944	137321	372	+	.	ID=scaffold167|size363885:hsp:51028:3.12.0.1;Parent=scaffold167|size363885:hit:26457:3.12.0.1;Target=jgi|Fracy1|250531|fgenesh2_pg.31_%252523_130 881 1010 +;Gap=M378
scaffold167|size363885	blastx	match_part	137413	137697	197	+	.	ID=scaffold167|size363885:hsp:51029:3.12.0.1;Parent=scaffold167|size363885:hit:26457:3.12.0.1;Target=jgi|Fracy1|250531|fgenesh2_pg.31_%252523_130 1009 1080 +;Gap=M285
scaffold167|size363885	blastx	match_part	137783	138415	435	+	.	ID=scaffold167|size363885:hsp:51030:3.12.0.1;Parent=scaffold167|size363885:hit:26457:3.12.0.1;Target=jgi|Fracy1|250531|fgenesh2_pg.31_%252523_130 1081 1309 +;Gap=M633
scaffold167|size363885	blastx	match_part	138532	138942	290	+	.	ID=scaffold167|size363885:hsp:51031:3.12.0.1;Parent=scaffold167|size363885:hit:26457:3.12.0.1;Target=jgi|Fracy1|250531|fgenesh2_pg.31_%252523_130 1319 1461 +;Gap=M411
scaffold167|size363885	blastx	match_part	139023	139145	136	+	.	ID=scaffold167|size363885:hsp:51032:3.12.0.1;Parent=scaffold167|size363885:hit:26457:3.12.0.1;Target=jgi|Fracy1|250531|fgenesh2_pg.31_%252523_130 1458 1498 +;Gap=M123
scaffold167|size363885	blastx	protein_match	133887	139241	351	+	.	ID=scaffold167|size363885:hit:26458:3.12.0.1;Name=jgi|Thaoce1|103265|rna18831;score=351
scaffold167|size363885	blastx	match_part	133887	134420	351	+	.	ID=scaffold167|size363885:hsp:51033:3.12.0.1;Parent=scaffold167|size363885:hit:26458:3.12.0.1;Target=jgi|Thaoce1|103265|rna18831 77 234 +;Gap=M534
scaffold167|size363885	blastx	match_part	134507	134983	399	+	.	ID=scaffold167|size363885:hsp:51034:3.12.0.1;Parent=scaffold167|size363885:hit:26458:3.12.0.1;Target=jgi|Thaoce1|103265|rna18831 233 391 +;Gap=M477
scaffold167|size363885	blastx	match_part	135024	135740	571	+	.	ID=scaffold167|size363885:hsp:51035:3.12.0.1;Parent=scaffold167|size363885:hit:26458:3.12.0.1;Target=jgi|Thaoce1|103265|rna18831 365 625 +;Gap=M717
scaffold167|size363885	blastx	match_part	135818	136762	949	+	.	ID=scaffold167|size363885:hsp:51036:3.12.0.1;Parent=scaffold167|size363885:hit:26458:3.12.0.1;Target=jgi|Thaoce1|103265|rna18831 625 902 +;Gap=M945
scaffold167|size363885	blastx	match_part	136765	136854	163	+	.	ID=scaffold167|size363885:hsp:51037:3.12.0.1;Parent=scaffold167|size363885:hit:26458:3.12.0.1;Target=jgi|Thaoce1|103265|rna18831 878 907 +;Gap=M90
scaffold167|size363885	blastx	match_part	136905	137321	534	+	.	ID=scaffold167|size363885:hsp:51038:3.12.0.1;Parent=scaffold167|size363885:hit:26458:3.12.0.1;Target=jgi|Thaoce1|103265|rna18831 895 1033 +;Gap=M417
scaffold167|size363885	blastx	match_part	137413	137667	360	+	.	ID=scaffold167|size363885:hsp:51039:3.12.0.1;Parent=scaffold167|size363885:hit:26458:3.12.0.1;Target=jgi|Thaoce1|103265|rna18831 1032 1116 +;Gap=M255
scaffold167|size363885	blastx	match_part	137870	138412	582	+	.	ID=scaffold167|size363885:hsp:51040:3.12.0.1;Parent=scaffold167|size363885:hit:26458:3.12.0.1;Target=jgi|Thaoce1|103265|rna18831 1117 1302 +;Gap=M543
scaffold167|size363885	blastx	match_part	138505	138945	504	+	.	ID=scaffold167|size363885:hsp:51041:3.12.0.1;Parent=scaffold167|size363885:hit:26458:3.12.0.1;Target=jgi|Thaoce1|103265|rna18831 1304 1449 +;Gap=M441
scaffold167|size363885	blastx	match_part	139023	139241	298	+	.	ID=scaffold167|size363885:hsp:51042:3.12.0.1;Parent=scaffold167|size363885:hit:26458:3.12.0.1;Target=jgi|Thaoce1|103265|rna18831 1445 1517 +;Gap=M219
scaffold167|size363885	blastx	protein_match	138505	139244	436	+	.	ID=scaffold167|size363885:hit:26459:3.12.0.1;Name=jgi|Thaps3|270137|estExt_thaps1_ua_kg.C_chr_240001;score=436
scaffold167|size363885	blastx	match_part	138505	138939	436	+	.	ID=scaffold167|size363885:hsp:51043:3.12.0.1;Parent=scaffold167|size363885:hit:26459:3.12.0.1;Target=jgi|Thaps3|270137|estExt_thaps1_ua_kg.C_chr_240001 5 151 +;Gap=M435
scaffold167|size363885	blastx	match_part	139026	139244	285	+	.	ID=scaffold167|size363885:hsp:51044:3.12.0.1;Parent=scaffold167|size363885:hit:26459:3.12.0.1;Target=jgi|Thaps3|270137|estExt_thaps1_ua_kg.C_chr_240001 150 225 +;Gap=M219
scaffold167|size363885	blastx	protein_match	134085	139145	190	+	.	ID=scaffold167|size363885:hit:26460:3.12.0.1;Name=jgi|Fracy1|250531|fgenesh2_pg.31_%2523_130;score=190
scaffold167|size363885	blastx	match_part	134085	134441	190	+	.	ID=scaffold167|size363885:hsp:51045:3.12.0.1;Parent=scaffold167|size363885:hit:26460:3.12.0.1;Target=jgi|Fracy1|250531|fgenesh2_pg.31_%252523_130 105 245 +;Gap=M357
scaffold167|size363885	blastx	match_part	134507	134893	193	+	.	ID=scaffold167|size363885:hsp:51046:3.12.0.1;Parent=scaffold167|size363885:hit:26460:3.12.0.1;Target=jgi|Fracy1|250531|fgenesh2_pg.31_%252523_130 233 341 +;Gap=M387
scaffold167|size363885	blastx	match_part	135015	135740	387	+	.	ID=scaffold167|size363885:hsp:51047:3.12.0.1;Parent=scaffold167|size363885:hit:26460:3.12.0.1;Target=jgi|Fracy1|250531|fgenesh2_pg.31_%252523_130 381 664 +;Gap=M726
scaffold167|size363885	blastx	match_part	135818	135922	137	+	.	ID=scaffold167|size363885:hsp:51048:3.12.0.1;Parent=scaffold167|size363885:hit:26460:3.12.0.1;Target=jgi|Fracy1|250531|fgenesh2_pg.31_%252523_130 664 696 +;Gap=M105
scaffold167|size363885	blastx	match_part	136214	136672	383	+	.	ID=scaffold167|size363885:hsp:51049:3.12.0.1;Parent=scaffold167|size363885:hit:26460:3.12.0.1;Target=jgi|Fracy1|250531|fgenesh2_pg.31_%252523_130 707 850 +;Gap=M459
scaffold167|size363885	blastx	match_part	136765	136854	142	+	.	ID=scaffold167|size363885:hsp:51050:3.12.0.1;Parent=scaffold167|size363885:hit:26460:3.12.0.1;Target=jgi|Fracy1|250531|fgenesh2_pg.31_%252523_130 851 880 +;Gap=M90
scaffold167|size363885	blastx	match_part	136944	137321	372	+	.	ID=scaffold167|size363885:hsp:51051:3.12.0.1;Parent=scaffold167|size363885:hit:26460:3.12.0.1;Target=jgi|Fracy1|250531|fgenesh2_pg.31_%252523_130 881 1010 +;Gap=M378
scaffold167|size363885	blastx	match_part	137413	137697	197	+	.	ID=scaffold167|size363885:hsp:51052:3.12.0.1;Parent=scaffold167|size363885:hit:26460:3.12.0.1;Target=jgi|Fracy1|250531|fgenesh2_pg.31_%252523_130 1009 1080 +;Gap=M285
scaffold167|size363885	blastx	match_part	137783	138415	435	+	.	ID=scaffold167|size363885:hsp:51053:3.12.0.1;Parent=scaffold167|size363885:hit:26460:3.12.0.1;Target=jgi|Fracy1|250531|fgenesh2_pg.31_%252523_130 1081 1309 +;Gap=M633
scaffold167|size363885	blastx	match_part	138532	138942	290	+	.	ID=scaffold167|size363885:hsp:51054:3.12.0.1;Parent=scaffold167|size363885:hit:26460:3.12.0.1;Target=jgi|Fracy1|250531|fgenesh2_pg.31_%252523_130 1319 1461 +;Gap=M411
scaffold167|size363885	blastx	match_part	139023	139145	136	+	.	ID=scaffold167|size363885:hsp:51055:3.12.0.1;Parent=scaffold167|size363885:hit:26460:3.12.0.1;Target=jgi|Fracy1|250531|fgenesh2_pg.31_%252523_130 1458 1498 +;Gap=M123
scaffold167|size363885	blastx	protein_match	133890	138978	213	+	.	ID=scaffold167|size363885:hit:26461:3.12.0.1;Name=jgi|Phatr2|37482|fgenesh1_pg.C_chr_13000092;score=213
scaffold167|size363885	blastx	match_part	133890	134420	213	+	.	ID=scaffold167|size363885:hsp:51056:3.12.0.1;Parent=scaffold167|size363885:hit:26461:3.12.0.1;Target=jgi|Phatr2|37482|fgenesh1_pg.C_chr_13000092 15 179 +;Gap=M531
scaffold167|size363885	blastx	match_part	134507	134986	208	+	.	ID=scaffold167|size363885:hsp:51057:3.12.0.1;Parent=scaffold167|size363885:hit:26461:3.12.0.1;Target=jgi|Phatr2|37482|fgenesh1_pg.C_chr_13000092 178 302 +;Gap=M480
scaffold167|size363885	blastx	match_part	135048	135740	431	+	.	ID=scaffold167|size363885:hsp:51058:3.12.0.1;Parent=scaffold167|size363885:hit:26461:3.12.0.1;Target=jgi|Phatr2|37482|fgenesh1_pg.C_chr_13000092 291 492 +;Gap=M693
scaffold167|size363885	blastx	match_part	135818	136672	588	+	.	ID=scaffold167|size363885:hsp:51059:3.12.0.1;Parent=scaffold167|size363885:hit:26461:3.12.0.1;Target=jgi|Phatr2|37482|fgenesh1_pg.C_chr_13000092 492 753 +;Gap=M855
scaffold167|size363885	blastx	match_part	136765	136854	132	+	.	ID=scaffold167|size363885:hsp:51060:3.12.0.1;Parent=scaffold167|size363885:hit:26461:3.12.0.1;Target=jgi|Phatr2|37482|fgenesh1_pg.C_chr_13000092 754 783 +;Gap=M90
scaffold167|size363885	blastx	match_part	136944	137321	376	+	.	ID=scaffold167|size363885:hsp:51061:3.12.0.1;Parent=scaffold167|size363885:hit:26461:3.12.0.1;Target=jgi|Phatr2|37482|fgenesh1_pg.C_chr_13000092 784 914 +;Gap=M378
scaffold167|size363885	blastx	match_part	137413	137697	293	+	.	ID=scaffold167|size363885:hsp:51062:3.12.0.1;Parent=scaffold167|size363885:hit:26461:3.12.0.1;Target=jgi|Phatr2|37482|fgenesh1_pg.C_chr_13000092 913 1008 +;Gap=M285
scaffold167|size363885	blastx	match_part	137771	138415	502	+	.	ID=scaffold167|size363885:hsp:51063:3.12.0.1;Parent=scaffold167|size363885:hit:26461:3.12.0.1;Target=jgi|Phatr2|37482|fgenesh1_pg.C_chr_13000092 1005 1215 +;Gap=M645
scaffold167|size363885	blastx	match_part	138520	138978	237	+	.	ID=scaffold167|size363885:hsp:51064:3.12.0.1;Parent=scaffold167|size363885:hit:26461:3.12.0.1;Target=jgi|Phatr2|37482|fgenesh1_pg.C_chr_13000092 1221 1378 +;Gap=M459
scaffold167|size363885	blastx	protein_match	135651	138918	123	+	.	ID=scaffold167|size363885:hit:26462:3.12.0.1;Name=jgi|Thaoce1|92217|rna17505;score=123
scaffold167|size363885	blastx	match_part	135651	135740	123	+	.	ID=scaffold167|size363885:hsp:51065:3.12.0.1;Parent=scaffold167|size363885:hit:26462:3.12.0.1;Target=jgi|Thaoce1|92217|rna17505 2 31 +;Gap=M90
scaffold167|size363885	blastx	match_part	135818	136756	850	+	.	ID=scaffold167|size363885:hsp:51066:3.12.0.1;Parent=scaffold167|size363885:hit:26462:3.12.0.1;Target=jgi|Thaoce1|92217|rna17505 31 313 +;Gap=M939
scaffold167|size363885	blastx	match_part	136765	136884	152	+	.	ID=scaffold167|size363885:hsp:51067:3.12.0.1;Parent=scaffold167|size363885:hit:26462:3.12.0.1;Target=jgi|Thaoce1|92217|rna17505 291 330 +;Gap=M120
scaffold167|size363885	blastx	match_part	136944	137321	424	+	.	ID=scaffold167|size363885:hsp:51068:3.12.0.1;Parent=scaffold167|size363885:hit:26462:3.12.0.1;Target=jgi|Thaoce1|92217|rna17505 340 455 +;Gap=M378
scaffold167|size363885	blastx	match_part	137413	137697	380	+	.	ID=scaffold167|size363885:hsp:51069:3.12.0.1;Parent=scaffold167|size363885:hit:26462:3.12.0.1;Target=jgi|Thaoce1|92217|rna17505 454 550 +;Gap=M285
scaffold167|size363885	blastx	match_part	137771	138118	515	+	.	ID=scaffold167|size363885:hsp:51070:3.12.0.1;Parent=scaffold167|size363885:hit:26462:3.12.0.1;Target=jgi|Thaoce1|92217|rna17505 547 662 +;Gap=M348
scaffold167|size363885	blastx	match_part	138296	138397	67	+	.	ID=scaffold167|size363885:hsp:51071:3.12.0.1;Parent=scaffold167|size363885:hit:26462:3.12.0.1;Target=jgi|Thaoce1|92217|rna17505 897 933 +;Gap=M102
scaffold167|size363885	blastx	match_part	138499	138918	360	+	.	ID=scaffold167|size363885:hsp:51072:3.12.0.1;Parent=scaffold167|size363885:hit:26462:3.12.0.1;Target=jgi|Thaoce1|92217|rna17505 934 1075 +;Gap=M420
scaffold167|size363885	blastx	protein_match	138706	139250	262	+	.	ID=scaffold167|size363885:hit:26463:3.12.0.1;Name=jgi|Thaoce1|74831|rna14031;score=262
scaffold167|size363885	blastx	match_part	138706	139023	262	+	.	ID=scaffold167|size363885:hsp:51073:3.12.0.1;Parent=scaffold167|size363885:hit:26463:3.12.0.1;Target=jgi|Thaoce1|74831|rna14031 3 106 +;Gap=M318
scaffold167|size363885	blastx	match_part	139026	139250	296	+	.	ID=scaffold167|size363885:hsp:51074:3.12.0.1;Parent=scaffold167|size363885:hit:26463:3.12.0.1;Target=jgi|Thaoce1|74831|rna14031 81 155 +;Gap=M225
scaffold167|size363885	blastx	protein_match	133887	139247	196	+	.	ID=scaffold167|size363885:hit:26464:3.12.0.1;Name=jgi|Fracy1|266898|estExt_fgenesh2_pg.C_1130010;score=196
scaffold167|size363885	blastx	match_part	133887	134462	196	+	.	ID=scaffold167|size363885:hsp:51075:3.12.0.1;Parent=scaffold167|size363885:hit:26464:3.12.0.1;Target=jgi|Fracy1|266898|estExt_fgenesh2_pg.C_1130010 41 247 +;Gap=M576
scaffold167|size363885	blastx	match_part	134507	134887	193	+	.	ID=scaffold167|size363885:hsp:51076:3.12.0.1;Parent=scaffold167|size363885:hit:26464:3.12.0.1;Target=jgi|Fracy1|266898|estExt_fgenesh2_pg.C_1130010 228 334 +;Gap=M381
scaffold167|size363885	blastx	match_part	135015	135740	388	+	.	ID=scaffold167|size363885:hsp:51077:3.12.0.1;Parent=scaffold167|size363885:hit:26464:3.12.0.1;Target=jgi|Fracy1|266898|estExt_fgenesh2_pg.C_1130010 353 636 +;Gap=M726
scaffold167|size363885	blastx	match_part	135818	135904	135	+	.	ID=scaffold167|size363885:hsp:51078:3.12.0.1;Parent=scaffold167|size363885:hit:26464:3.12.0.1;Target=jgi|Fracy1|266898|estExt_fgenesh2_pg.C_1130010 636 664 +;Gap=M87
scaffold167|size363885	blastx	match_part	136442	136672	217	+	.	ID=scaffold167|size363885:hsp:51079:3.12.0.1;Parent=scaffold167|size363885:hit:26464:3.12.0.1;Target=jgi|Fracy1|266898|estExt_fgenesh2_pg.C_1130010 652 732 +;Gap=M231
scaffold167|size363885	blastx	match_part	136765	136854	137	+	.	ID=scaffold167|size363885:hsp:51080:3.12.0.1;Parent=scaffold167|size363885:hit:26464:3.12.0.1;Target=jgi|Fracy1|266898|estExt_fgenesh2_pg.C_1130010 733 762 +;Gap=M90
scaffold167|size363885	blastx	match_part	136944	137321	371	+	.	ID=scaffold167|size363885:hsp:51081:3.12.0.1;Parent=scaffold167|size363885:hit:26464:3.12.0.1;Target=jgi|Fracy1|266898|estExt_fgenesh2_pg.C_1130010 763 892 +;Gap=M378
scaffold167|size363885	blastx	match_part	137413	137697	321	+	.	ID=scaffold167|size363885:hsp:51082:3.12.0.1;Parent=scaffold167|size363885:hit:26464:3.12.0.1;Target=jgi|Fracy1|266898|estExt_fgenesh2_pg.C_1130010 891 986 +;Gap=M285
scaffold167|size363885	blastx	match_part	137783	138415	435	+	.	ID=scaffold167|size363885:hsp:51083:3.12.0.1;Parent=scaffold167|size363885:hit:26464:3.12.0.1;Target=jgi|Fracy1|266898|estExt_fgenesh2_pg.C_1130010 987 1215 +;Gap=M633
scaffold167|size363885	blastx	match_part	138532	138942	303	+	.	ID=scaffold167|size363885:hsp:51084:3.12.0.1;Parent=scaffold167|size363885:hit:26464:3.12.0.1;Target=jgi|Fracy1|266898|estExt_fgenesh2_pg.C_1130010 1225 1367 +;Gap=M411
scaffold167|size363885	blastx	match_part	139023	139247	192	+	.	ID=scaffold167|size363885:hsp:51085:3.12.0.1;Parent=scaffold167|size363885:hit:26464:3.12.0.1;Target=jgi|Fracy1|266898|estExt_fgenesh2_pg.C_1130010 1364 1438 +;Gap=M225
scaffold167|size363885	blastx	protein_match	134085	139145	190	+	.	ID=scaffold167|size363885:hit:26465:3.12.0.1;Name=jgi|Fracy1|250531|fgenesh2_pg.31_%2523_130;score=190
scaffold167|size363885	blastx	match_part	134085	134441	190	+	.	ID=scaffold167|size363885:hsp:51086:3.12.0.1;Parent=scaffold167|size363885:hit:26465:3.12.0.1;Target=jgi|Fracy1|250531|fgenesh2_pg.31_%252523_130 105 245 +;Gap=M357
scaffold167|size363885	blastx	match_part	134507	134893	193	+	.	ID=scaffold167|size363885:hsp:51087:3.12.0.1;Parent=scaffold167|size363885:hit:26465:3.12.0.1;Target=jgi|Fracy1|250531|fgenesh2_pg.31_%252523_130 233 341 +;Gap=M387
scaffold167|size363885	blastx	match_part	135015	135740	387	+	.	ID=scaffold167|size363885:hsp:51088:3.12.0.1;Parent=scaffold167|size363885:hit:26465:3.12.0.1;Target=jgi|Fracy1|250531|fgenesh2_pg.31_%252523_130 381 664 +;Gap=M726
scaffold167|size363885	blastx	match_part	135818	135922	137	+	.	ID=scaffold167|size363885:hsp:51089:3.12.0.1;Parent=scaffold167|size363885:hit:26465:3.12.0.1;Target=jgi|Fracy1|250531|fgenesh2_pg.31_%252523_130 664 696 +;Gap=M105
scaffold167|size363885	blastx	match_part	136214	136672	383	+	.	ID=scaffold167|size363885:hsp:51090:3.12.0.1;Parent=scaffold167|size363885:hit:26465:3.12.0.1;Target=jgi|Fracy1|250531|fgenesh2_pg.31_%252523_130 707 850 +;Gap=M459
scaffold167|size363885	blastx	match_part	136765	136854	142	+	.	ID=scaffold167|size363885:hsp:51091:3.12.0.1;Parent=scaffold167|size363885:hit:26465:3.12.0.1;Target=jgi|Fracy1|250531|fgenesh2_pg.31_%252523_130 851 880 +;Gap=M90
scaffold167|size363885	blastx	match_part	136944	137321	372	+	.	ID=scaffold167|size363885:hsp:51092:3.12.0.1;Parent=scaffold167|size363885:hit:26465:3.12.0.1;Target=jgi|Fracy1|250531|fgenesh2_pg.31_%252523_130 881 1010 +;Gap=M378
scaffold167|size363885	blastx	match_part	137413	137697	197	+	.	ID=scaffold167|size363885:hsp:51093:3.12.0.1;Parent=scaffold167|size363885:hit:26465:3.12.0.1;Target=jgi|Fracy1|250531|fgenesh2_pg.31_%252523_130 1009 1080 +;Gap=M285
scaffold167|size363885	blastx	match_part	137783	138415	435	+	.	ID=scaffold167|size363885:hsp:51094:3.12.0.1;Parent=scaffold167|size363885:hit:26465:3.12.0.1;Target=jgi|Fracy1|250531|fgenesh2_pg.31_%252523_130 1081 1309 +;Gap=M633
scaffold167|size363885	blastx	match_part	138532	138942	290	+	.	ID=scaffold167|size363885:hsp:51095:3.12.0.1;Parent=scaffold167|size363885:hit:26465:3.12.0.1;Target=jgi|Fracy1|250531|fgenesh2_pg.31_%252523_130 1319 1461 +;Gap=M411
scaffold167|size363885	blastx	match_part	139023	139145	136	+	.	ID=scaffold167|size363885:hsp:51096:3.12.0.1;Parent=scaffold167|size363885:hit:26465:3.12.0.1;Target=jgi|Fracy1|250531|fgenesh2_pg.31_%252523_130 1458 1498 +;Gap=M123
scaffold167|size363885	protein2genome	protein_match	107594	108654	992	+	.	ID=scaffold167|size363885:hit:26466:3.12.0.1;Name=jgi|Phatr2|54710|estExt_Phatr1_ua_kg.C_chr_130003;score=992
scaffold167|size363885	protein2genome	match_part	107594	107971	992	+	.	ID=scaffold167|size363885:hsp:51097:3.12.0.1;Parent=scaffold167|size363885:hit:26466:3.12.0.1;Target=jgi|Phatr2|54710|estExt_Phatr1_ua_kg.C_chr_130003 2 127 +;Gap=M378
scaffold167|size363885	protein2genome	match_part	108154	108179	992	+	.	ID=scaffold167|size363885:hsp:51098:3.12.0.1;Parent=scaffold167|size363885:hit:26466:3.12.0.1;Target=jgi|Phatr2|54710|estExt_Phatr1_ua_kg.C_chr_130003 128 135 +;Gap=M26
scaffold167|size363885	protein2genome	match_part	108240	108654	992	+	.	ID=scaffold167|size363885:hsp:51099:3.12.0.1;Parent=scaffold167|size363885:hit:26466:3.12.0.1;Target=jgi|Phatr2|54710|estExt_Phatr1_ua_kg.C_chr_130003 136 274 +;Gap=M415
scaffold167|size363885	protein2genome	protein_match	107738	109232	1095	+	.	ID=scaffold167|size363885:hit:26467:3.12.0.1;Name=jgi|Fracy1|267925|estExt_fgenesh2_kg.C_20356;score=1095
scaffold167|size363885	protein2genome	match_part	107738	107971	1095	+	.	ID=scaffold167|size363885:hsp:51100:3.12.0.1;Parent=scaffold167|size363885:hit:26467:3.12.0.1;Target=jgi|Fracy1|267925|estExt_fgenesh2_kg.C_20356 1 78 +;Gap=M234
scaffold167|size363885	protein2genome	match_part	108154	108678	1095	+	.	ID=scaffold167|size363885:hsp:51101:3.12.0.1;Parent=scaffold167|size363885:hit:26467:3.12.0.1;Target=jgi|Fracy1|267925|estExt_fgenesh2_kg.C_20356 79 248 +;Gap=M525
scaffold167|size363885	protein2genome	match_part	108712	108874	1095	+	.	ID=scaffold167|size363885:hsp:51102:3.12.0.1;Parent=scaffold167|size363885:hit:26467:3.12.0.1;Target=jgi|Fracy1|267925|estExt_fgenesh2_kg.C_20356 249 301 +;Gap=M163
scaffold167|size363885	protein2genome	match_part	109006	109232	1095	+	.	ID=scaffold167|size363885:hsp:51103:3.12.0.1;Parent=scaffold167|size363885:hit:26467:3.12.0.1;Target=jgi|Fracy1|267925|estExt_fgenesh2_kg.C_20356 302 374 +;Gap=M227
scaffold167|size363885	protein2genome	protein_match	107669	108567	642	+	.	ID=scaffold167|size363885:hit:26468:3.12.0.1;Name=jgi|Fracy1|139153|gw1.42.20.1;score=642
scaffold167|size363885	protein2genome	match_part	107669	107971	642	+	.	ID=scaffold167|size363885:hsp:51104:3.12.0.1;Parent=scaffold167|size363885:hit:26468:3.12.0.1;Target=jgi|Fracy1|139153|gw1.42.20.1 1 102 +;Gap=M303
scaffold167|size363885	protein2genome	match_part	108154	108567	642	+	.	ID=scaffold167|size363885:hsp:51105:3.12.0.1;Parent=scaffold167|size363885:hit:26468:3.12.0.1;Target=jgi|Fracy1|139153|gw1.42.20.1 103 238 +;Gap=M414
scaffold167|size363885	protein2genome	protein_match	135159	139238	3415	+	.	ID=scaffold167|size363885:hit:26469:3.12.0.1;Name=jgi|Thaoce1|103265|rna18831;score=3415
scaffold167|size363885	protein2genome	match_part	135159	135739	3415	+	.	ID=scaffold167|size363885:hsp:51106:3.12.0.1;Parent=scaffold167|size363885:hit:26469:3.12.0.1;Target=jgi|Thaoce1|103265|rna18831 432 624 +;Gap=M581
scaffold167|size363885	protein2genome	match_part	135820	135895	3415	+	.	ID=scaffold167|size363885:hsp:51107:3.12.0.1;Parent=scaffold167|size363885:hit:26469:3.12.0.1;Target=jgi|Thaoce1|103265|rna18831 625 650 +;Gap=M76
scaffold167|size363885	protein2genome	match_part	135983	136674	3415	+	.	ID=scaffold167|size363885:hsp:51108:3.12.0.1;Parent=scaffold167|size363885:hit:26469:3.12.0.1;Target=jgi|Thaoce1|103265|rna18831 651 877 +;Gap=M692
scaffold167|size363885	protein2genome	match_part	136767	136853	3415	+	.	ID=scaffold167|size363885:hsp:51109:3.12.0.1;Parent=scaffold167|size363885:hit:26469:3.12.0.1;Target=jgi|Thaoce1|103265|rna18831 878 906 +;Gap=M87
scaffold167|size363885	protein2genome	match_part	136943	137321	3415	+	.	ID=scaffold167|size363885:hsp:51110:3.12.0.1;Parent=scaffold167|size363885:hit:26469:3.12.0.1;Target=jgi|Thaoce1|103265|rna18831 907 1033 +;Gap=M379
scaffold167|size363885	protein2genome	match_part	137419	137666	3415	+	.	ID=scaffold167|size363885:hsp:51111:3.12.0.1;Parent=scaffold167|size363885:hit:26469:3.12.0.1;Target=jgi|Thaoce1|103265|rna18831 1034 1115 +;Gap=M248
scaffold167|size363885	protein2genome	match_part	137869	138414	3415	+	.	ID=scaffold167|size363885:hsp:51112:3.12.0.1;Parent=scaffold167|size363885:hit:26469:3.12.0.1;Target=jgi|Thaoce1|103265|rna18831 1116 1302 +;Gap=M546
scaffold167|size363885	protein2genome	match_part	138504	138936	3415	+	.	ID=scaffold167|size363885:hsp:51113:3.12.0.1;Parent=scaffold167|size363885:hit:26469:3.12.0.1;Target=jgi|Thaoce1|103265|rna18831 1303 1446 +;Gap=M433
scaffold167|size363885	protein2genome	match_part	139029	139238	3415	+	.	ID=scaffold167|size363885:hsp:51114:3.12.0.1;Parent=scaffold167|size363885:hit:26469:3.12.0.1;Target=jgi|Thaoce1|103265|rna18831 1447 1516 +;Gap=M210
scaffold167|size363885	protein2genome	protein_match	138499	139271	667	+	.	ID=scaffold167|size363885:hit:26470:3.12.0.1;Name=jgi|Thaps3|270137|estExt_thaps1_ua_kg.C_chr_240001;score=667
scaffold167|size363885	protein2genome	match_part	138499	138936	667	+	.	ID=scaffold167|size363885:hsp:51115:3.12.0.1;Parent=scaffold167|size363885:hit:26470:3.12.0.1;Target=jgi|Thaps3|270137|estExt_thaps1_ua_kg.C_chr_240001 3 150 +;Gap=M438
scaffold167|size363885	protein2genome	match_part	139029	139271	667	+	.	ID=scaffold167|size363885:hsp:51116:3.12.0.1;Parent=scaffold167|size363885:hit:26470:3.12.0.1;Target=jgi|Thaps3|270137|estExt_thaps1_ua_kg.C_chr_240001 151 231 +;Gap=M243
scaffold167|size363885	protein2genome	protein_match	135510	138124	1760	+	.	ID=scaffold167|size363885:hit:26471:3.12.0.1;Name=jgi|Phatr2|37482|fgenesh1_pg.C_chr_13000092;score=1760
scaffold167|size363885	protein2genome	match_part	135510	135739	1760	+	.	ID=scaffold167|size363885:hsp:51117:3.12.0.1;Parent=scaffold167|size363885:hit:26471:3.12.0.1;Target=jgi|Phatr2|37482|fgenesh1_pg.C_chr_13000092 415 491 +;Gap=M230
scaffold167|size363885	protein2genome	match_part	135820	135895	1760	+	.	ID=scaffold167|size363885:hsp:51118:3.12.0.1;Parent=scaffold167|size363885:hit:26471:3.12.0.1;Target=jgi|Phatr2|37482|fgenesh1_pg.C_chr_13000092 492 517 +;Gap=M76
scaffold167|size363885	protein2genome	match_part	135983	136674	1760	+	.	ID=scaffold167|size363885:hsp:51119:3.12.0.1;Parent=scaffold167|size363885:hit:26471:3.12.0.1;Target=jgi|Phatr2|37482|fgenesh1_pg.C_chr_13000092 518 753 +;Gap=M692
scaffold167|size363885	protein2genome	match_part	136767	136871	1760	+	.	ID=scaffold167|size363885:hsp:51120:3.12.0.1;Parent=scaffold167|size363885:hit:26471:3.12.0.1;Target=jgi|Phatr2|37482|fgenesh1_pg.C_chr_13000092 754 788 +;Gap=M105
scaffold167|size363885	protein2genome	match_part	136943	137321	1760	+	.	ID=scaffold167|size363885:hsp:51121:3.12.0.1;Parent=scaffold167|size363885:hit:26471:3.12.0.1;Target=jgi|Phatr2|37482|fgenesh1_pg.C_chr_13000092 789 914 +;Gap=M379
scaffold167|size363885	protein2genome	match_part	137419	137699	1760	+	.	ID=scaffold167|size363885:hsp:51122:3.12.0.1;Parent=scaffold167|size363885:hit:26471:3.12.0.1;Target=jgi|Phatr2|37482|fgenesh1_pg.C_chr_13000092 915 1008 +;Gap=M281
scaffold167|size363885	protein2genome	match_part	137785	138124	1760	+	.	ID=scaffold167|size363885:hsp:51123:3.12.0.1;Parent=scaffold167|size363885:hit:26471:3.12.0.1;Target=jgi|Phatr2|37482|fgenesh1_pg.C_chr_13000092 1009 1122 +;Gap=M340
scaffold167|size363885	protein2genome	protein_match	135651	138118	2122	+	.	ID=scaffold167|size363885:hit:26472:3.12.0.1;Name=jgi|Thaoce1|92217|rna17505;score=2122
scaffold167|size363885	protein2genome	match_part	135651	135739	2122	+	.	ID=scaffold167|size363885:hsp:51124:3.12.0.1;Parent=scaffold167|size363885:hit:26472:3.12.0.1;Target=jgi|Thaoce1|92217|rna17505 2 30 +;Gap=M89
scaffold167|size363885	protein2genome	match_part	135820	135895	2122	+	.	ID=scaffold167|size363885:hsp:51125:3.12.0.1;Parent=scaffold167|size363885:hit:26472:3.12.0.1;Target=jgi|Thaoce1|92217|rna17505 31 56 +;Gap=M76
scaffold167|size363885	protein2genome	match_part	135983	136674	2122	+	.	ID=scaffold167|size363885:hsp:51126:3.12.0.1;Parent=scaffold167|size363885:hit:26472:3.12.0.1;Target=jgi|Thaoce1|92217|rna17505 57 290 +;Gap=M692
scaffold167|size363885	protein2genome	match_part	136767	136900	2122	+	.	ID=scaffold167|size363885:hsp:51127:3.12.0.1;Parent=scaffold167|size363885:hit:26472:3.12.0.1;Target=jgi|Thaoce1|92217|rna17505 291 335 +;Gap=M134
scaffold167|size363885	protein2genome	match_part	136933	137248	2122	+	.	ID=scaffold167|size363885:hsp:51128:3.12.0.1;Parent=scaffold167|size363885:hit:26472:3.12.0.1;Target=jgi|Thaoce1|92217|rna17505 336 439 +;Gap=M316
scaffold167|size363885	protein2genome	match_part	137373	137699	2122	+	.	ID=scaffold167|size363885:hsp:51129:3.12.0.1;Parent=scaffold167|size363885:hit:26472:3.12.0.1;Target=jgi|Thaoce1|92217|rna17505 440 550 +;Gap=M327
scaffold167|size363885	protein2genome	match_part	137785	138118	2122	+	.	ID=scaffold167|size363885:hsp:51130:3.12.0.1;Parent=scaffold167|size363885:hit:26472:3.12.0.1;Target=jgi|Thaoce1|92217|rna17505 551 662 +;Gap=M334
scaffold167|size363885	protein2genome	protein_match	138715	139247	510	+	.	ID=scaffold167|size363885:hit:26473:3.12.0.1;Name=jgi|Thaoce1|74831|rna14031;score=510
scaffold167|size363885	protein2genome	match_part	138715	138936	510	+	.	ID=scaffold167|size363885:hsp:51131:3.12.0.1;Parent=scaffold167|size363885:hit:26473:3.12.0.1;Target=jgi|Thaoce1|74831|rna14031 8 81 +;Gap=M222
scaffold167|size363885	protein2genome	match_part	139029	139247	510	+	.	ID=scaffold167|size363885:hsp:51132:3.12.0.1;Parent=scaffold167|size363885:hit:26473:3.12.0.1;Target=jgi|Thaoce1|74831|rna14031 82 154 +;Gap=M219
scaffold167|size363885	blastn	expressed_sequence_match	107304	109437	669	+	.	ID=scaffold167|size363885:hit:26474:3.12.0.1;Name=TRINITY_DN14236_c1_g1_i3;score=669
scaffold167|size363885	blastn	match_part	107304	107972	669	+	.	ID=scaffold167|size363885:hsp:51133:3.12.0.1;Parent=scaffold167|size363885:hit:26474:3.12.0.1;Target=TRINITY_DN14236_c1_g1_i3 1 669 +;Gap=M669
scaffold167|size363885	blastn	match_part	108151	109437	1287	+	.	ID=scaffold167|size363885:hsp:51134:3.12.0.1;Parent=scaffold167|size363885:hit:26474:3.12.0.1;Target=TRINITY_DN14236_c1_g1_i3 666 1952 +;Gap=M1287
scaffold167|size363885	blastn	expressed_sequence_match	107304	109437	669	+	.	ID=scaffold167|size363885:hit:26475:3.12.0.1;Name=TRINITY_DN14236_c1_g1_i4;score=669
scaffold167|size363885	blastn	match_part	107304	107972	669	+	.	ID=scaffold167|size363885:hsp:51135:3.12.0.1;Parent=scaffold167|size363885:hit:26475:3.12.0.1;Target=TRINITY_DN14236_c1_g1_i4 1 669 +;Gap=M669
scaffold167|size363885	blastn	match_part	108151	108874	724	+	.	ID=scaffold167|size363885:hsp:51136:3.12.0.1;Parent=scaffold167|size363885:hit:26475:3.12.0.1;Target=TRINITY_DN14236_c1_g1_i4 666 1389 +;Gap=M724
scaffold167|size363885	blastn	match_part	109006	109437	432	+	.	ID=scaffold167|size363885:hsp:51137:3.12.0.1;Parent=scaffold167|size363885:hit:26475:3.12.0.1;Target=TRINITY_DN14236_c1_g1_i4 1390 1821 +;Gap=M432
scaffold167|size363885	blastn	expressed_sequence_match	107304	109437	1571	+	.	ID=scaffold167|size363885:hit:26476:3.12.0.1;Name=TRINITY_DN14236_c1_g1_i1;score=1571
scaffold167|size363885	blastn	match_part	107304	108874	1571	+	.	ID=scaffold167|size363885:hsp:51138:3.12.0.1;Parent=scaffold167|size363885:hit:26476:3.12.0.1;Target=TRINITY_DN14236_c1_g1_i1 1 1571 +;Gap=M1571
scaffold167|size363885	blastn	match_part	109006	109437	432	+	.	ID=scaffold167|size363885:hsp:51139:3.12.0.1;Parent=scaffold167|size363885:hit:26476:3.12.0.1;Target=TRINITY_DN14236_c1_g1_i1 1572 2003 +;Gap=M432
scaffold167|size363885	blastn	expressed_sequence_match	107249	109437	724	+	.	ID=scaffold167|size363885:hit:26477:3.12.0.1;Name=TRINITY_DN15877_c0_g1_i1;score=724
scaffold167|size363885	blastn	match_part	107249	107972	724	+	.	ID=scaffold167|size363885:hsp:51140:3.12.0.1;Parent=scaffold167|size363885:hit:26477:3.12.0.1;Target=TRINITY_DN15877_c0_g1_i1 1 724 +;Gap=M724
scaffold167|size363885	blastn	match_part	108151	108874	724	+	.	ID=scaffold167|size363885:hsp:51141:3.12.0.1;Parent=scaffold167|size363885:hit:26477:3.12.0.1;Target=TRINITY_DN15877_c0_g1_i1 721 1444 +;Gap=M724
scaffold167|size363885	blastn	match_part	109006	109437	432	+	.	ID=scaffold167|size363885:hsp:51142:3.12.0.1;Parent=scaffold167|size363885:hit:26477:3.12.0.1;Target=TRINITY_DN15877_c0_g1_i1 1445 1876 +;Gap=M432
scaffold167|size363885	blastn	expressed_sequence_match	107304	109437	2134	+	.	ID=scaffold167|size363885:hit:26478:3.12.0.1;Name=TRINITY_DN14236_c1_g1_i2;score=2134
scaffold167|size363885	blastn	match_part	107304	109437	2134	+	.	ID=scaffold167|size363885:hsp:51143:3.12.0.1;Parent=scaffold167|size363885:hit:26478:3.12.0.1;Target=TRINITY_DN14236_c1_g1_i2 1 2134 +;Gap=M2134
scaffold167|size363885	blastn	expressed_sequence_match	111001	111671	671	+	.	ID=scaffold167|size363885:hit:26479:3.12.0.1;Name=TRINITY_DN14887_c0_g1_i3;score=671
scaffold167|size363885	blastn	match_part	111001	111671	671	+	.	ID=scaffold167|size363885:hsp:51144:3.12.0.1;Parent=scaffold167|size363885:hit:26479:3.12.0.1;Target=TRINITY_DN14887_c0_g1_i3 1 671 +;Gap=M671
scaffold167|size363885	blastn	expressed_sequence_match	111497	112175	679	-	.	ID=scaffold167|size363885:hit:26480:3.12.0.1;Name=TRINITY_DN3060_c0_g2_i1;score=679
scaffold167|size363885	blastn	match_part	111497	112175	679	-	.	ID=scaffold167|size363885:hsp:51145:3.12.0.1;Parent=scaffold167|size363885:hit:26480:3.12.0.1;Target=TRINITY_DN3060_c0_g2_i1 98 776 +;Gap=M679
scaffold167|size363885	blastn	expressed_sequence_match	110277	112522	1373	-	.	ID=scaffold167|size363885:hit:26481:3.12.0.1;Name=TRINITY_DN5146_c0_g1_i1;score=1373
scaffold167|size363885	blastn	match_part	111150	112522	1373	-	.	ID=scaffold167|size363885:hsp:51146:3.12.0.1;Parent=scaffold167|size363885:hit:26481:3.12.0.1;Target=TRINITY_DN5146_c0_g1_i1 1 1373 +;Gap=M1373
scaffold167|size363885	blastn	match_part	110905	111061	157	-	.	ID=scaffold167|size363885:hsp:51147:3.12.0.1;Parent=scaffold167|size363885:hit:26481:3.12.0.1;Target=TRINITY_DN5146_c0_g1_i1 1372 1528 +;Gap=M157
scaffold167|size363885	blastn	match_part	110277	110794	518	-	.	ID=scaffold167|size363885:hsp:51148:3.12.0.1;Parent=scaffold167|size363885:hit:26481:3.12.0.1;Target=TRINITY_DN5146_c0_g1_i1 1527 2044 +;Gap=M518
scaffold167|size363885	blastn	expressed_sequence_match	110277	112522	1373	-	.	ID=scaffold167|size363885:hit:26482:3.12.0.1;Name=TRINITY_DN5146_c0_g1_i2;score=1373
scaffold167|size363885	blastn	match_part	111150	112522	1373	-	.	ID=scaffold167|size363885:hsp:51149:3.12.0.1;Parent=scaffold167|size363885:hit:26482:3.12.0.1;Target=TRINITY_DN5146_c0_g1_i2 1 1373 +;Gap=M1373
scaffold167|size363885	blastn	match_part	110277	111061	785	-	.	ID=scaffold167|size363885:hsp:51150:3.12.0.1;Parent=scaffold167|size363885:hit:26482:3.12.0.1;Target=TRINITY_DN5146_c0_g1_i2 1372 2156 +;Gap=M785
scaffold167|size363885	blastn	expressed_sequence_match	116990	117226	237	-	.	ID=scaffold167|size363885:hit:26483:3.12.0.1;Name=TRINITY_DN10554_c0_g1_i1;score=237
scaffold167|size363885	blastn	match_part	116990	117226	237	-	.	ID=scaffold167|size363885:hsp:51151:3.12.0.1;Parent=scaffold167|size363885:hit:26483:3.12.0.1;Target=TRINITY_DN10554_c0_g1_i1 7 243 +;Gap=M237
scaffold167|size363885	blastn	expressed_sequence_match	119951	121077	182	-	.	ID=scaffold167|size363885:hit:26484:3.12.0.1;Name=TRINITY_DN10267_c0_g1_i1;score=182
scaffold167|size363885	blastn	match_part	120896	121077	182	-	.	ID=scaffold167|size363885:hsp:51152:3.12.0.1;Parent=scaffold167|size363885:hit:26484:3.12.0.1;Target=TRINITY_DN10267_c0_g1_i1 1 182 +;Gap=M182
scaffold167|size363885	blastn	match_part	119951	120743	793	-	.	ID=scaffold167|size363885:hsp:51153:3.12.0.1;Parent=scaffold167|size363885:hit:26484:3.12.0.1;Target=TRINITY_DN10267_c0_g1_i1 181 973 +;Gap=M793
scaffold167|size363885	blastn	expressed_sequence_match	119613	120741	348	+	.	ID=scaffold167|size363885:hit:26485:3.12.0.1;Name=TRINITY_DN9912_c0_g1_i1;score=348
scaffold167|size363885	blastn	match_part	119613	119960	348	+	.	ID=scaffold167|size363885:hsp:51154:3.12.0.1;Parent=scaffold167|size363885:hit:26485:3.12.0.1;Target=TRINITY_DN9912_c0_g1_i1 1 348 +;Gap=M348
scaffold167|size363885	blastn	match_part	120032	120741	710	+	.	ID=scaffold167|size363885:hsp:51155:3.12.0.1;Parent=scaffold167|size363885:hit:26485:3.12.0.1;Target=TRINITY_DN9912_c0_g1_i1 349 1058 +;Gap=M710
scaffold167|size363885	blastn	expressed_sequence_match	120452	121077	36	+	.	ID=scaffold167|size363885:hit:26486:3.12.0.1;Name=TRINITY_DN10267_c0_g1_i2;score=36
scaffold167|size363885	blastn	match_part	120452	120487	36	+	.	ID=scaffold167|size363885:hsp:51156:3.12.0.1;Parent=scaffold167|size363885:hit:26486:3.12.0.1;Target=TRINITY_DN10267_c0_g1_i2 610 645 +;Gap=M36
scaffold167|size363885	blastn	match_part	120465	121077	613	+	.	ID=scaffold167|size363885:hsp:51157:3.12.0.1;Parent=scaffold167|size363885:hit:26486:3.12.0.1;Target=TRINITY_DN10267_c0_g1_i2 1 613 -;Gap=M613
scaffold167|size363885	blastn	expressed_sequence_match	119613	121257	348	+	.	ID=scaffold167|size363885:hit:26487:3.12.0.1;Name=TRINITY_DN9912_c0_g1_i3;score=348
scaffold167|size363885	blastn	match_part	119613	119960	348	+	.	ID=scaffold167|size363885:hsp:51158:3.12.0.1;Parent=scaffold167|size363885:hit:26487:3.12.0.1;Target=TRINITY_DN9912_c0_g1_i3 1 348 +;Gap=M348
scaffold167|size363885	blastn	match_part	120032	120634	603	+	.	ID=scaffold167|size363885:hsp:51159:3.12.0.1;Parent=scaffold167|size363885:hit:26487:3.12.0.1;Target=TRINITY_DN9912_c0_g1_i3 349 951 +;Gap=M603
scaffold167|size363885	blastn	match_part	120719	121257	539	+	.	ID=scaffold167|size363885:hsp:51160:3.12.0.1;Parent=scaffold167|size363885:hit:26487:3.12.0.1;Target=TRINITY_DN9912_c0_g1_i3 949 1487 +;Gap=M539
scaffold167|size363885	blastn	expressed_sequence_match	119613	121257	97	+	.	ID=scaffold167|size363885:hit:26488:3.12.0.1;Name=TRINITY_DN9912_c0_g1_i4;score=97
scaffold167|size363885	blastn	match_part	119613	119709	97	+	.	ID=scaffold167|size363885:hsp:51161:3.12.0.1;Parent=scaffold167|size363885:hit:26488:3.12.0.1;Target=TRINITY_DN9912_c0_g1_i4 1 97 +;Gap=M97
scaffold167|size363885	blastn	match_part	120043	120634	592	+	.	ID=scaffold167|size363885:hsp:51162:3.12.0.1;Parent=scaffold167|size363885:hit:26488:3.12.0.1;Target=TRINITY_DN9912_c0_g1_i4 97 688 +;Gap=M592
scaffold167|size363885	blastn	match_part	120719	121257	539	+	.	ID=scaffold167|size363885:hsp:51163:3.12.0.1;Parent=scaffold167|size363885:hit:26488:3.12.0.1;Target=TRINITY_DN9912_c0_g1_i4 686 1224 +;Gap=M539
scaffold167|size363885	blastn	expressed_sequence_match	117981	121603	3270	+	.	ID=scaffold167|size363885:hit:26489:3.12.0.1;Name=TRINITY_DN3257_c0_g1_i1;score=3270
scaffold167|size363885	blastn	match_part	117981	121250	3270	+	.	ID=scaffold167|size363885:hsp:51164:3.12.0.1;Parent=scaffold167|size363885:hit:26489:3.12.0.1;Target=TRINITY_DN3257_c0_g1_i1 9 3278 +;Gap=M3270
scaffold167|size363885	blastn	match_part	121566	121603	38	+	.	ID=scaffold167|size363885:hsp:51165:3.12.0.1;Parent=scaffold167|size363885:hit:26489:3.12.0.1;Target=TRINITY_DN3257_c0_g1_i1 3279 3316 +;Gap=M38
scaffold167|size363885	blastn	expressed_sequence_match	117981	119606	471	-	.	ID=scaffold167|size363885:hit:26490:3.12.0.1;Name=TRINITY_DN9965_c0_g1_i1;score=471
scaffold167|size363885	blastn	match_part	119136	119606	471	-	.	ID=scaffold167|size363885:hsp:51166:3.12.0.1;Parent=scaffold167|size363885:hit:26490:3.12.0.1;Target=TRINITY_DN9965_c0_g1_i1 1 471 +;Gap=M471
scaffold167|size363885	blastn	match_part	117981	118990	1010	-	.	ID=scaffold167|size363885:hsp:51167:3.12.0.1;Parent=scaffold167|size363885:hit:26490:3.12.0.1;Target=TRINITY_DN9965_c0_g1_i1 472 1481 +;Gap=M1010
scaffold167|size363885	blastn	expressed_sequence_match	121252	122651	64	+	.	ID=scaffold167|size363885:hit:26491:3.12.0.1;Name=TRINITY_DN9980_c0_g1_i1;score=64
scaffold167|size363885	blastn	match_part	121252	121321	64	+	.	ID=scaffold167|size363885:hsp:51168:3.12.0.1;Parent=scaffold167|size363885:hit:26491:3.12.0.1;Target=TRINITY_DN9980_c0_g1_i1 1 70 +;Gap=M70
scaffold167|size363885	blastn	match_part	121437	122275	839	+	.	ID=scaffold167|size363885:hsp:51169:3.12.0.1;Parent=scaffold167|size363885:hit:26491:3.12.0.1;Target=TRINITY_DN9980_c0_g1_i1 71 909 +;Gap=M839
scaffold167|size363885	blastn	match_part	122358	122651	294	+	.	ID=scaffold167|size363885:hsp:51170:3.12.0.1;Parent=scaffold167|size363885:hit:26491:3.12.0.1;Target=TRINITY_DN9980_c0_g1_i1 907 1200 +;Gap=M294
scaffold167|size363885	blastn	expressed_sequence_match	117981	121603	2654	+	.	ID=scaffold167|size363885:hit:26492:3.12.0.1;Name=TRINITY_DN3257_c0_g1_i2;score=2654
scaffold167|size363885	blastn	match_part	117981	120634	2654	+	.	ID=scaffold167|size363885:hsp:51171:3.12.0.1;Parent=scaffold167|size363885:hit:26492:3.12.0.1;Target=TRINITY_DN3257_c0_g1_i2 9 2662 +;Gap=M2654
scaffold167|size363885	blastn	match_part	120719	121250	532	+	.	ID=scaffold167|size363885:hsp:51172:3.12.0.1;Parent=scaffold167|size363885:hit:26492:3.12.0.1;Target=TRINITY_DN3257_c0_g1_i2 2660 3191 +;Gap=M532
scaffold167|size363885	blastn	match_part	121566	121603	38	+	.	ID=scaffold167|size363885:hsp:51173:3.12.0.1;Parent=scaffold167|size363885:hit:26492:3.12.0.1;Target=TRINITY_DN3257_c0_g1_i2 3192 3229 +;Gap=M38
scaffold167|size363885	blastn	expressed_sequence_match	121252	122364	64	+	.	ID=scaffold167|size363885:hit:26493:3.12.0.1;Name=TRINITY_DN9980_c0_g2_i1;score=64
scaffold167|size363885	blastn	match_part	121252	121321	64	+	.	ID=scaffold167|size363885:hsp:51174:3.12.0.1;Parent=scaffold167|size363885:hit:26493:3.12.0.1;Target=TRINITY_DN9980_c0_g2_i1 1 70 +;Gap=M70
scaffold167|size363885	blastn	match_part	121437	122364	928	+	.	ID=scaffold167|size363885:hsp:51175:3.12.0.1;Parent=scaffold167|size363885:hit:26493:3.12.0.1;Target=TRINITY_DN9980_c0_g2_i1 71 998 +;Gap=M928
scaffold167|size363885	blastn	expressed_sequence_match	121252	122651	64	+	.	ID=scaffold167|size363885:hit:26494:3.12.0.1;Name=TRINITY_DN9980_c0_g2_i2;score=64
scaffold167|size363885	blastn	match_part	121252	121321	64	+	.	ID=scaffold167|size363885:hsp:51176:3.12.0.1;Parent=scaffold167|size363885:hit:26494:3.12.0.1;Target=TRINITY_DN9980_c0_g2_i2 1 70 +;Gap=M70
scaffold167|size363885	blastn	match_part	121437	122651	1215	+	.	ID=scaffold167|size363885:hsp:51177:3.12.0.1;Parent=scaffold167|size363885:hit:26494:3.12.0.1;Target=TRINITY_DN9980_c0_g2_i2 71 1285 +;Gap=M1215
scaffold167|size363885	blastn	expressed_sequence_match	121408	122654	868	+	.	ID=scaffold167|size363885:hit:26495:3.12.0.1;Name=TRINITY_DN15659_c0_g1_i1;score=868
scaffold167|size363885	blastn	match_part	121408	122275	868	+	.	ID=scaffold167|size363885:hsp:51178:3.12.0.1;Parent=scaffold167|size363885:hit:26495:3.12.0.1;Target=TRINITY_DN15659_c0_g1_i1 1 868 +;Gap=M868
scaffold167|size363885	blastn	match_part	122358	122654	297	+	.	ID=scaffold167|size363885:hsp:51179:3.12.0.1;Parent=scaffold167|size363885:hit:26495:3.12.0.1;Target=TRINITY_DN15659_c0_g1_i1 866 1162 +;Gap=M297
scaffold167|size363885	blastn	expressed_sequence_match	133356	139481	1061	+	.	ID=scaffold167|size363885:hit:26496:3.12.0.1;Name=TRINITY_DN13812_c0_g1_i2;score=1061
scaffold167|size363885	blastn	match_part	133356	134416	1061	+	.	ID=scaffold167|size363885:hsp:51180:3.12.0.1;Parent=scaffold167|size363885:hit:26496:3.12.0.1;Target=TRINITY_DN13812_c0_g1_i2 1 1061 +;Gap=M1061
scaffold167|size363885	blastn	match_part	134506	134936	431	+	.	ID=scaffold167|size363885:hsp:51181:3.12.0.1;Parent=scaffold167|size363885:hit:26496:3.12.0.1;Target=TRINITY_DN13812_c0_g1_i2 1059 1489 +;Gap=M431
scaffold167|size363885	blastn	match_part	135046	135740	695	+	.	ID=scaffold167|size363885:hsp:51182:3.12.0.1;Parent=scaffold167|size363885:hit:26496:3.12.0.1;Target=TRINITY_DN13812_c0_g1_i2 1490 2184 +;Gap=M695
scaffold167|size363885	blastn	match_part	135818	135896	79	+	.	ID=scaffold167|size363885:hsp:51183:3.12.0.1;Parent=scaffold167|size363885:hit:26496:3.12.0.1;Target=TRINITY_DN13812_c0_g1_i2 2182 2260 +;Gap=M79
scaffold167|size363885	blastn	match_part	135981	136674	694	+	.	ID=scaffold167|size363885:hsp:51184:3.12.0.1;Parent=scaffold167|size363885:hit:26496:3.12.0.1;Target=TRINITY_DN13812_c0_g1_i2 2258 2951 +;Gap=M694
scaffold167|size363885	blastn	match_part	136765	136854	90	+	.	ID=scaffold167|size363885:hsp:51185:3.12.0.1;Parent=scaffold167|size363885:hit:26496:3.12.0.1;Target=TRINITY_DN13812_c0_g1_i2 2950 3039 +;Gap=M90
scaffold167|size363885	blastn	match_part	136942	137321	380	+	.	ID=scaffold167|size363885:hsp:51186:3.12.0.1;Parent=scaffold167|size363885:hit:26496:3.12.0.1;Target=TRINITY_DN13812_c0_g1_i2 3038 3417 +;Gap=M380
scaffold167|size363885	blastn	match_part	137417	137699	283	+	.	ID=scaffold167|size363885:hsp:51187:3.12.0.1;Parent=scaffold167|size363885:hit:26496:3.12.0.1;Target=TRINITY_DN13812_c0_g1_i2 3416 3698 +;Gap=M283
scaffold167|size363885	blastn	match_part	137782	138415	634	+	.	ID=scaffold167|size363885:hsp:51188:3.12.0.1;Parent=scaffold167|size363885:hit:26496:3.12.0.1;Target=TRINITY_DN13812_c0_g1_i2 3696 4329 +;Gap=M634
scaffold167|size363885	blastn	match_part	138504	139481	978	+	.	ID=scaffold167|size363885:hsp:51189:3.12.0.1;Parent=scaffold167|size363885:hit:26496:3.12.0.1;Target=TRINITY_DN13812_c0_g1_i2 4329 5306 +;Gap=M978
scaffold167|size363885	blastn	expressed_sequence_match	134394	139481	1347	+	.	ID=scaffold167|size363885:hit:26497:3.12.0.1;Name=TRINITY_DN13812_c0_g1_i3;score=1347
scaffold167|size363885	blastn	match_part	134394	135740	1347	+	.	ID=scaffold167|size363885:hsp:51190:3.12.0.1;Parent=scaffold167|size363885:hit:26497:3.12.0.1;Target=TRINITY_DN13812_c0_g1_i3 1 1347 +;Gap=M1347
scaffold167|size363885	blastn	match_part	135818	135896	79	+	.	ID=scaffold167|size363885:hsp:51191:3.12.0.1;Parent=scaffold167|size363885:hit:26497:3.12.0.1;Target=TRINITY_DN13812_c0_g1_i3 1345 1423 +;Gap=M79
scaffold167|size363885	blastn	match_part	135981	136674	694	+	.	ID=scaffold167|size363885:hsp:51192:3.12.0.1;Parent=scaffold167|size363885:hit:26497:3.12.0.1;Target=TRINITY_DN13812_c0_g1_i3 1421 2114 +;Gap=M694
scaffold167|size363885	blastn	match_part	136765	136854	90	+	.	ID=scaffold167|size363885:hsp:51193:3.12.0.1;Parent=scaffold167|size363885:hit:26497:3.12.0.1;Target=TRINITY_DN13812_c0_g1_i3 2113 2202 +;Gap=M90
scaffold167|size363885	blastn	match_part	136942	137321	380	+	.	ID=scaffold167|size363885:hsp:51194:3.12.0.1;Parent=scaffold167|size363885:hit:26497:3.12.0.1;Target=TRINITY_DN13812_c0_g1_i3 2201 2580 +;Gap=M380
scaffold167|size363885	blastn	match_part	137417	137699	283	+	.	ID=scaffold167|size363885:hsp:51195:3.12.0.1;Parent=scaffold167|size363885:hit:26497:3.12.0.1;Target=TRINITY_DN13812_c0_g1_i3 2579 2861 +;Gap=M283
scaffold167|size363885	blastn	match_part	137782	138415	634	+	.	ID=scaffold167|size363885:hsp:51196:3.12.0.1;Parent=scaffold167|size363885:hit:26497:3.12.0.1;Target=TRINITY_DN13812_c0_g1_i3 2859 3492 +;Gap=M634
scaffold167|size363885	blastn	match_part	138504	138936	433	+	.	ID=scaffold167|size363885:hsp:51197:3.12.0.1;Parent=scaffold167|size363885:hit:26497:3.12.0.1;Target=TRINITY_DN13812_c0_g1_i3 3492 3924 +;Gap=M433
scaffold167|size363885	blastn	match_part	139027	139481	455	+	.	ID=scaffold167|size363885:hsp:51198:3.12.0.1;Parent=scaffold167|size363885:hit:26497:3.12.0.1;Target=TRINITY_DN13812_c0_g1_i3 3923 4377 +;Gap=M455
scaffold167|size363885	blastn	expressed_sequence_match	133356	139481	1061	+	.	ID=scaffold167|size363885:hit:26498:3.12.0.1;Name=TRINITY_DN13812_c0_g1_i4;score=1061
scaffold167|size363885	blastn	match_part	133356	134416	1061	+	.	ID=scaffold167|size363885:hsp:51199:3.12.0.1;Parent=scaffold167|size363885:hit:26498:3.12.0.1;Target=TRINITY_DN13812_c0_g1_i4 1 1061 +;Gap=M1061
scaffold167|size363885	blastn	match_part	134506	134936	431	+	.	ID=scaffold167|size363885:hsp:51200:3.12.0.1;Parent=scaffold167|size363885:hit:26498:3.12.0.1;Target=TRINITY_DN13812_c0_g1_i4 1059 1489 +;Gap=M431
scaffold167|size363885	blastn	match_part	135046	135740	695	+	.	ID=scaffold167|size363885:hsp:51201:3.12.0.1;Parent=scaffold167|size363885:hit:26498:3.12.0.1;Target=TRINITY_DN13812_c0_g1_i4 1490 2184 +;Gap=M695
scaffold167|size363885	blastn	match_part	135818	135896	79	+	.	ID=scaffold167|size363885:hsp:51202:3.12.0.1;Parent=scaffold167|size363885:hit:26498:3.12.0.1;Target=TRINITY_DN13812_c0_g1_i4 2182 2260 +;Gap=M79
scaffold167|size363885	blastn	match_part	135981	136674	694	+	.	ID=scaffold167|size363885:hsp:51203:3.12.0.1;Parent=scaffold167|size363885:hit:26498:3.12.0.1;Target=TRINITY_DN13812_c0_g1_i4 2258 2951 +;Gap=M694
scaffold167|size363885	blastn	match_part	136765	136854	90	+	.	ID=scaffold167|size363885:hsp:51204:3.12.0.1;Parent=scaffold167|size363885:hit:26498:3.12.0.1;Target=TRINITY_DN13812_c0_g1_i4 2950 3039 +;Gap=M90
scaffold167|size363885	blastn	match_part	136942	137321	380	+	.	ID=scaffold167|size363885:hsp:51205:3.12.0.1;Parent=scaffold167|size363885:hit:26498:3.12.0.1;Target=TRINITY_DN13812_c0_g1_i4 3038 3417 +;Gap=M380
scaffold167|size363885	blastn	match_part	137417	137699	283	+	.	ID=scaffold167|size363885:hsp:51206:3.12.0.1;Parent=scaffold167|size363885:hit:26498:3.12.0.1;Target=TRINITY_DN13812_c0_g1_i4 3416 3698 +;Gap=M283
scaffold167|size363885	blastn	match_part	137782	138936	1155	+	.	ID=scaffold167|size363885:hsp:51207:3.12.0.1;Parent=scaffold167|size363885:hit:26498:3.12.0.1;Target=TRINITY_DN13812_c0_g1_i4 3696 4850 +;Gap=M1155
scaffold167|size363885	blastn	match_part	139027	139481	455	+	.	ID=scaffold167|size363885:hsp:51208:3.12.0.1;Parent=scaffold167|size363885:hit:26498:3.12.0.1;Target=TRINITY_DN13812_c0_g1_i4 4849 5303 +;Gap=M455
scaffold167|size363885	blastn	expressed_sequence_match	133356	139481	1061	+	.	ID=scaffold167|size363885:hit:26499:3.12.0.1;Name=TRINITY_DN13812_c0_g1_i5;score=1061
scaffold167|size363885	blastn	match_part	133356	134416	1061	+	.	ID=scaffold167|size363885:hsp:51209:3.12.0.1;Parent=scaffold167|size363885:hit:26499:3.12.0.1;Target=TRINITY_DN13812_c0_g1_i5 1 1061 +;Gap=M1061
scaffold167|size363885	blastn	match_part	134506	134936	431	+	.	ID=scaffold167|size363885:hsp:51210:3.12.0.1;Parent=scaffold167|size363885:hit:26499:3.12.0.1;Target=TRINITY_DN13812_c0_g1_i5 1059 1489 +;Gap=M431
scaffold167|size363885	blastn	match_part	135046	135740	695	+	.	ID=scaffold167|size363885:hsp:51211:3.12.0.1;Parent=scaffold167|size363885:hit:26499:3.12.0.1;Target=TRINITY_DN13812_c0_g1_i5 1490 2184 +;Gap=M695
scaffold167|size363885	blastn	match_part	135818	135896	79	+	.	ID=scaffold167|size363885:hsp:51212:3.12.0.1;Parent=scaffold167|size363885:hit:26499:3.12.0.1;Target=TRINITY_DN13812_c0_g1_i5 2182 2260 +;Gap=M79
scaffold167|size363885	blastn	match_part	135981	136674	694	+	.	ID=scaffold167|size363885:hsp:51213:3.12.0.1;Parent=scaffold167|size363885:hit:26499:3.12.0.1;Target=TRINITY_DN13812_c0_g1_i5 2258 2951 +;Gap=M694
scaffold167|size363885	blastn	match_part	136765	136854	90	+	.	ID=scaffold167|size363885:hsp:51214:3.12.0.1;Parent=scaffold167|size363885:hit:26499:3.12.0.1;Target=TRINITY_DN13812_c0_g1_i5 2950 3039 +;Gap=M90
scaffold167|size363885	blastn	match_part	136942	137321	380	+	.	ID=scaffold167|size363885:hsp:51215:3.12.0.1;Parent=scaffold167|size363885:hit:26499:3.12.0.1;Target=TRINITY_DN13812_c0_g1_i5 3038 3417 +;Gap=M380
scaffold167|size363885	blastn	match_part	137417	137699	283	+	.	ID=scaffold167|size363885:hsp:51216:3.12.0.1;Parent=scaffold167|size363885:hit:26499:3.12.0.1;Target=TRINITY_DN13812_c0_g1_i5 3416 3698 +;Gap=M283
scaffold167|size363885	blastn	match_part	137782	138415	634	+	.	ID=scaffold167|size363885:hsp:51217:3.12.0.1;Parent=scaffold167|size363885:hit:26499:3.12.0.1;Target=TRINITY_DN13812_c0_g1_i5 3696 4329 +;Gap=M634
scaffold167|size363885	blastn	match_part	138504	138936	433	+	.	ID=scaffold167|size363885:hsp:51218:3.12.0.1;Parent=scaffold167|size363885:hit:26499:3.12.0.1;Target=TRINITY_DN13812_c0_g1_i5 4329 4761 +;Gap=M433
scaffold167|size363885	blastn	match_part	139027	139481	455	+	.	ID=scaffold167|size363885:hsp:51219:3.12.0.1;Parent=scaffold167|size363885:hit:26499:3.12.0.1;Target=TRINITY_DN13812_c0_g1_i5 4760 5214 +;Gap=M455
scaffold167|size363885	blastn	expressed_sequence_match	138914	139331	418	+	.	ID=scaffold167|size363885:hit:26500:3.12.0.1;Name=TRINITY_DN4067_c0_g1_i1;score=418
scaffold167|size363885	blastn	match_part	138914	139331	418	+	.	ID=scaffold167|size363885:hsp:51220:3.12.0.1;Parent=scaffold167|size363885:hit:26500:3.12.0.1;Target=TRINITY_DN4067_c0_g1_i1 1 418 +;Gap=M418
scaffold167|size363885	blastn	expressed_sequence_match	133356	139481	1061	+	.	ID=scaffold167|size363885:hit:26501:3.12.0.1;Name=TRINITY_DN13812_c0_g1_i6;score=1061
scaffold167|size363885	blastn	match_part	133356	134416	1061	+	.	ID=scaffold167|size363885:hsp:51221:3.12.0.1;Parent=scaffold167|size363885:hit:26501:3.12.0.1;Target=TRINITY_DN13812_c0_g1_i6 1 1061 +;Gap=M1061
scaffold167|size363885	blastn	match_part	134506	134936	431	+	.	ID=scaffold167|size363885:hsp:51222:3.12.0.1;Parent=scaffold167|size363885:hit:26501:3.12.0.1;Target=TRINITY_DN13812_c0_g1_i6 1059 1489 +;Gap=M431
scaffold167|size363885	blastn	match_part	135046	135740	695	+	.	ID=scaffold167|size363885:hsp:51223:3.12.0.1;Parent=scaffold167|size363885:hit:26501:3.12.0.1;Target=TRINITY_DN13812_c0_g1_i6 1490 2184 +;Gap=M695
scaffold167|size363885	blastn	match_part	135818	135896	79	+	.	ID=scaffold167|size363885:hsp:51224:3.12.0.1;Parent=scaffold167|size363885:hit:26501:3.12.0.1;Target=TRINITY_DN13812_c0_g1_i6 2182 2260 +;Gap=M79
scaffold167|size363885	blastn	match_part	135981	136674	694	+	.	ID=scaffold167|size363885:hsp:51225:3.12.0.1;Parent=scaffold167|size363885:hit:26501:3.12.0.1;Target=TRINITY_DN13812_c0_g1_i6 2258 2951 +;Gap=M694
scaffold167|size363885	blastn	match_part	136765	136854	90	+	.	ID=scaffold167|size363885:hsp:51226:3.12.0.1;Parent=scaffold167|size363885:hit:26501:3.12.0.1;Target=TRINITY_DN13812_c0_g1_i6 2950 3039 +;Gap=M90
scaffold167|size363885	blastn	match_part	136942	137321	380	+	.	ID=scaffold167|size363885:hsp:51227:3.12.0.1;Parent=scaffold167|size363885:hit:26501:3.12.0.1;Target=TRINITY_DN13812_c0_g1_i6 3038 3417 +;Gap=M380
scaffold167|size363885	blastn	match_part	137417	138415	999	+	.	ID=scaffold167|size363885:hsp:51228:3.12.0.1;Parent=scaffold167|size363885:hit:26501:3.12.0.1;Target=TRINITY_DN13812_c0_g1_i6 3416 4414 +;Gap=M999
scaffold167|size363885	blastn	match_part	138504	138936	433	+	.	ID=scaffold167|size363885:hsp:51229:3.12.0.1;Parent=scaffold167|size363885:hit:26501:3.12.0.1;Target=TRINITY_DN13812_c0_g1_i6 4414 4846 +;Gap=M433
scaffold167|size363885	blastn	match_part	139027	139481	455	+	.	ID=scaffold167|size363885:hsp:51230:3.12.0.1;Parent=scaffold167|size363885:hit:26501:3.12.0.1;Target=TRINITY_DN13812_c0_g1_i6 4845 5299 +;Gap=M455
scaffold167|size363885	blastn	expressed_sequence_match	133356	139481	1061	+	.	ID=scaffold167|size363885:hit:26502:3.12.0.1;Name=TRINITY_DN13812_c0_g1_i1;score=1061
scaffold167|size363885	blastn	match_part	133356	134416	1061	+	.	ID=scaffold167|size363885:hsp:51231:3.12.0.1;Parent=scaffold167|size363885:hit:26502:3.12.0.1;Target=TRINITY_DN13812_c0_g1_i1 1 1061 +;Gap=M1061
scaffold167|size363885	blastn	match_part	134506	134936	431	+	.	ID=scaffold167|size363885:hsp:51232:3.12.0.1;Parent=scaffold167|size363885:hit:26502:3.12.0.1;Target=TRINITY_DN13812_c0_g1_i1 1059 1489 +;Gap=M431
scaffold167|size363885	blastn	match_part	135046	135740	695	+	.	ID=scaffold167|size363885:hsp:51233:3.12.0.1;Parent=scaffold167|size363885:hit:26502:3.12.0.1;Target=TRINITY_DN13812_c0_g1_i1 1490 2184 +;Gap=M695
scaffold167|size363885	blastn	match_part	135818	136674	857	+	.	ID=scaffold167|size363885:hsp:51234:3.12.0.1;Parent=scaffold167|size363885:hit:26502:3.12.0.1;Target=TRINITY_DN13812_c0_g1_i1 2182 3038 +;Gap=M857
scaffold167|size363885	blastn	match_part	136765	136854	90	+	.	ID=scaffold167|size363885:hsp:51235:3.12.0.1;Parent=scaffold167|size363885:hit:26502:3.12.0.1;Target=TRINITY_DN13812_c0_g1_i1 3037 3126 +;Gap=M90
scaffold167|size363885	blastn	match_part	136942	137321	380	+	.	ID=scaffold167|size363885:hsp:51236:3.12.0.1;Parent=scaffold167|size363885:hit:26502:3.12.0.1;Target=TRINITY_DN13812_c0_g1_i1 3125 3504 +;Gap=M380
scaffold167|size363885	blastn	match_part	137417	137699	283	+	.	ID=scaffold167|size363885:hsp:51237:3.12.0.1;Parent=scaffold167|size363885:hit:26502:3.12.0.1;Target=TRINITY_DN13812_c0_g1_i1 3503 3785 +;Gap=M283
scaffold167|size363885	blastn	match_part	137782	138415	634	+	.	ID=scaffold167|size363885:hsp:51238:3.12.0.1;Parent=scaffold167|size363885:hit:26502:3.12.0.1;Target=TRINITY_DN13812_c0_g1_i1 3783 4416 +;Gap=M634
scaffold167|size363885	blastn	match_part	138504	138936	433	+	.	ID=scaffold167|size363885:hsp:51239:3.12.0.1;Parent=scaffold167|size363885:hit:26502:3.12.0.1;Target=TRINITY_DN13812_c0_g1_i1 4416 4848 +;Gap=M433
scaffold167|size363885	blastn	match_part	139027	139481	455	+	.	ID=scaffold167|size363885:hsp:51240:3.12.0.1;Parent=scaffold167|size363885:hit:26502:3.12.0.1;Target=TRINITY_DN13812_c0_g1_i1 4847 5301 +;Gap=M455
scaffold167|size363885	blastn	expressed_sequence_match	145816	145897	41	+	.	ID=scaffold167|size363885:hit:26503:3.12.0.1;Name=TRINITY_DN2787_c0_g1_i1;score=41
scaffold167|size363885	blastn	match_part	145816	145897	41	+	.	ID=scaffold167|size363885:hsp:51241:3.12.0.1;Parent=scaffold167|size363885:hit:26503:3.12.0.1;Target=TRINITY_DN2787_c0_g1_i1 115 201 +;Gap=M82
scaffold167|size363885	blastn	expressed_sequence_match	145971	146105	99	-	.	ID=scaffold167|size363885:hit:26504:3.12.0.1;Name=TRINITY_DN9288_c0_g1_i1;score=99
scaffold167|size363885	blastn	match_part	145971	146105	99	-	.	ID=scaffold167|size363885:hsp:51242:3.12.0.1;Parent=scaffold167|size363885:hit:26504:3.12.0.1;Target=TRINITY_DN9288_c0_g1_i1 66 200 +;Gap=M135
scaffold167|size363885	blastn	expressed_sequence_match	146913	147148	176	+	.	ID=scaffold167|size363885:hit:26505:3.12.0.1;Name=TRINITY_DN13298_c0_g1_i1;score=176
scaffold167|size363885	blastn	match_part	146913	147148	176	+	.	ID=scaffold167|size363885:hsp:51243:3.12.0.1;Parent=scaffold167|size363885:hit:26505:3.12.0.1;Target=TRINITY_DN13298_c0_g1_i1 45 280 +;Gap=M236
scaffold167|size363885	blastn	expressed_sequence_match	156394	157916	1523	-	.	ID=scaffold167|size363885:hit:26506:3.12.0.1;Name=TRINITY_DN13316_c0_g1_i1;score=1523
scaffold167|size363885	blastn	match_part	156394	157916	1523	-	.	ID=scaffold167|size363885:hsp:51244:3.12.0.1;Parent=scaffold167|size363885:hit:26506:3.12.0.1;Target=TRINITY_DN13316_c0_g1_i1 1 1523 +;Gap=M1523
scaffold167|size363885	blastn	expressed_sequence_match	156351	157734	1384	+	.	ID=scaffold167|size363885:hit:26507:3.12.0.1;Name=TRINITY_DN18317_c0_g1_i1;score=1384
scaffold167|size363885	blastn	match_part	156351	157734	1384	+	.	ID=scaffold167|size363885:hsp:51245:3.12.0.1;Parent=scaffold167|size363885:hit:26507:3.12.0.1;Target=TRINITY_DN18317_c0_g1_i1 1 1384 +;Gap=M1384
scaffold167|size363885	blastn	expressed_sequence_match	166645	166808	62	+	.	ID=scaffold167|size363885:hit:26508:3.12.0.1;Name=TRINITY_DN13285_c0_g1_i1;score=62
scaffold167|size363885	blastn	match_part	166645	166808	62	+	.	ID=scaffold167|size363885:hsp:51246:3.12.0.1;Parent=scaffold167|size363885:hit:26508:3.12.0.1;Target=TRINITY_DN13285_c0_g1_i1 168 331 +;Gap=M164
scaffold167|size363885	blastn	expressed_sequence_match	167063	167248	48	+	.	ID=scaffold167|size363885:hit:26509:3.12.0.1;Name=TRINITY_DN15670_c0_g1_i1;score=48
scaffold167|size363885	blastn	match_part	167063	167248	48	+	.	ID=scaffold167|size363885:hsp:51247:3.12.0.1;Parent=scaffold167|size363885:hit:26509:3.12.0.1;Target=TRINITY_DN15670_c0_g1_i1 75 260 +;Gap=M186
scaffold167|size363885	blastn	expressed_sequence_match	167121	167262	64	+	.	ID=scaffold167|size363885:hit:26510:3.12.0.1;Name=TRINITY_DN3278_c0_g1_i1;score=64
scaffold167|size363885	blastn	match_part	167121	167262	64	+	.	ID=scaffold167|size363885:hsp:51248:3.12.0.1;Parent=scaffold167|size363885:hit:26510:3.12.0.1;Target=TRINITY_DN3278_c0_g1_i1 5 146 +;Gap=M142
scaffold167|size363885	blastn	expressed_sequence_match	167421	167587	53	+	.	ID=scaffold167|size363885:hit:26511:3.12.0.1;Name=TRINITY_DN12023_c0_g3_i1;score=53
scaffold167|size363885	blastn	match_part	167421	167587	53	+	.	ID=scaffold167|size363885:hsp:51249:3.12.0.1;Parent=scaffold167|size363885:hit:26511:3.12.0.1;Target=TRINITY_DN12023_c0_g3_i1 1 167 +;Gap=M167
scaffold167|size363885	blastn	expressed_sequence_match	167927	168125	73	+	.	ID=scaffold167|size363885:hit:26512:3.12.0.1;Name=TRINITY_DN9915_c2_g5_i1;score=73
scaffold167|size363885	blastn	match_part	167927	168125	73	+	.	ID=scaffold167|size363885:hsp:51250:3.12.0.1;Parent=scaffold167|size363885:hit:26512:3.12.0.1;Target=TRINITY_DN9915_c2_g5_i1 121 319 +;Gap=M199
scaffold167|size363885	blastn	expressed_sequence_match	167861	168025	81	+	.	ID=scaffold167|size363885:hit:26513:3.12.0.1;Name=TRINITY_DN10231_c0_g1_i1;score=81
scaffold167|size363885	blastn	match_part	167861	168025	81	+	.	ID=scaffold167|size363885:hsp:51251:3.12.0.1;Parent=scaffold167|size363885:hit:26513:3.12.0.1;Target=TRINITY_DN10231_c0_g1_i1 3 167 +;Gap=M165
scaffold167|size363885	blastn	expressed_sequence_match	167927	168125	79	+	.	ID=scaffold167|size363885:hit:26514:3.12.0.1;Name=TRINITY_DN9915_c2_g29_i1;score=79
scaffold167|size363885	blastn	match_part	167927	168125	79	+	.	ID=scaffold167|size363885:hsp:51252:3.12.0.1;Parent=scaffold167|size363885:hit:26514:3.12.0.1;Target=TRINITY_DN9915_c2_g29_i1 121 319 +;Gap=M199
scaffold167|size363885	blastn	expressed_sequence_match	167694	168125	110	+	.	ID=scaffold167|size363885:hit:26515:3.12.0.1;Name=TRINITY_DN9915_c2_g32_i1;score=110
scaffold167|size363885	blastn	match_part	167694	168125	110	+	.	ID=scaffold167|size363885:hsp:51253:3.12.0.1;Parent=scaffold167|size363885:hit:26515:3.12.0.1;Target=TRINITY_DN9915_c2_g32_i1 7 439 +;Gap=M432
scaffold167|size363885	blastn	expressed_sequence_match	167835	168029	87	+	.	ID=scaffold167|size363885:hit:26516:3.12.0.1;Name=TRINITY_DN6466_c0_g5_i1;score=87
scaffold167|size363885	blastn	match_part	167835	168029	87	+	.	ID=scaffold167|size363885:hsp:51254:3.12.0.1;Parent=scaffold167|size363885:hit:26516:3.12.0.1;Target=TRINITY_DN6466_c0_g5_i1 11 205 +;Gap=M195
scaffold167|size363885	blastn	expressed_sequence_match	167862	168053	96	+	.	ID=scaffold167|size363885:hit:26517:3.12.0.1;Name=TRINITY_DN12038_c1_g1_i1;score=96
scaffold167|size363885	blastn	match_part	167862	168053	96	+	.	ID=scaffold167|size363885:hsp:51255:3.12.0.1;Parent=scaffold167|size363885:hit:26517:3.12.0.1;Target=TRINITY_DN12038_c1_g1_i1 1 192 +;Gap=M192
scaffold167|size363885	blastn	expressed_sequence_match	167754	168029	62	+	.	ID=scaffold167|size363885:hit:26518:3.12.0.1;Name=TRINITY_DN6466_c0_g7_i1;score=62
scaffold167|size363885	blastn	match_part	167754	168029	62	+	.	ID=scaffold167|size363885:hsp:51256:3.12.0.1;Parent=scaffold167|size363885:hit:26518:3.12.0.1;Target=TRINITY_DN6466_c0_g7_i1 31 307 +;Gap=M276
scaffold167|size363885	blastn	expressed_sequence_match	167687	168125	93	+	.	ID=scaffold167|size363885:hit:26519:3.12.0.1;Name=TRINITY_DN9915_c2_g32_i5;score=93
scaffold167|size363885	blastn	match_part	167687	168125	93	+	.	ID=scaffold167|size363885:hsp:51257:3.12.0.1;Parent=scaffold167|size363885:hit:26519:3.12.0.1;Target=TRINITY_DN9915_c2_g32_i5 24 463 +;Gap=M439
scaffold167|size363885	est2genome	expressed_sequence_match	107304	109631	10722	+	.	ID=scaffold167|size363885:hit:26520:3.12.0.1;Name=TRINITY_DN14236_c1_g1_i3;score=10722
scaffold167|size363885	est2genome	match_part	107304	107971	10722	+	.	ID=scaffold167|size363885:hsp:51258:3.12.0.1;Parent=scaffold167|size363885:hit:26520:3.12.0.1;Target=TRINITY_DN14236_c1_g1_i3 1 668 +;Gap=M668
scaffold167|size363885	est2genome	match_part	108154	109631	10722	+	.	ID=scaffold167|size363885:hsp:51259:3.12.0.1;Parent=scaffold167|size363885:hit:26520:3.12.0.1;Target=TRINITY_DN14236_c1_g1_i3 669 2146 +;Gap=M1478
scaffold167|size363885	est2genome	expressed_sequence_match	107304	109631	10046	+	.	ID=scaffold167|size363885:hit:26521:3.12.0.1;Name=TRINITY_DN14236_c1_g1_i4;score=10046
scaffold167|size363885	est2genome	match_part	107304	107971	10046	+	.	ID=scaffold167|size363885:hsp:51260:3.12.0.1;Parent=scaffold167|size363885:hit:26521:3.12.0.1;Target=TRINITY_DN14236_c1_g1_i4 1 668 +;Gap=M668
scaffold167|size363885	est2genome	match_part	108154	108874	10046	+	.	ID=scaffold167|size363885:hsp:51261:3.12.0.1;Parent=scaffold167|size363885:hit:26521:3.12.0.1;Target=TRINITY_DN14236_c1_g1_i4 669 1389 +;Gap=M721
scaffold167|size363885	est2genome	match_part	109006	109631	10046	+	.	ID=scaffold167|size363885:hsp:51262:3.12.0.1;Parent=scaffold167|size363885:hit:26521:3.12.0.1;Target=TRINITY_DN14236_c1_g1_i4 1390 2015 +;Gap=M626
scaffold167|size363885	est2genome	expressed_sequence_match	107304	109631	10964	+	.	ID=scaffold167|size363885:hit:26522:3.12.0.1;Name=TRINITY_DN14236_c1_g1_i1;score=10964
scaffold167|size363885	est2genome	match_part	107304	108874	10964	+	.	ID=scaffold167|size363885:hsp:51263:3.12.0.1;Parent=scaffold167|size363885:hit:26522:3.12.0.1;Target=TRINITY_DN14236_c1_g1_i1 1 1571 +;Gap=M1571
scaffold167|size363885	est2genome	match_part	109006	109631	10964	+	.	ID=scaffold167|size363885:hsp:51264:3.12.0.1;Parent=scaffold167|size363885:hit:26522:3.12.0.1;Target=TRINITY_DN14236_c1_g1_i1 1572 2197 +;Gap=M626
scaffold167|size363885	est2genome	expressed_sequence_match	107249	109588	10106	+	.	ID=scaffold167|size363885:hit:26523:3.12.0.1;Name=TRINITY_DN15877_c0_g1_i1;score=10106
scaffold167|size363885	est2genome	match_part	107249	107971	10106	+	.	ID=scaffold167|size363885:hsp:51265:3.12.0.1;Parent=scaffold167|size363885:hit:26523:3.12.0.1;Target=TRINITY_DN15877_c0_g1_i1 1 723 +;Gap=M723
scaffold167|size363885	est2genome	match_part	108154	108874	10106	+	.	ID=scaffold167|size363885:hsp:51266:3.12.0.1;Parent=scaffold167|size363885:hit:26523:3.12.0.1;Target=TRINITY_DN15877_c0_g1_i1 724 1444 +;Gap=M721
scaffold167|size363885	est2genome	match_part	109006	109588	10106	+	.	ID=scaffold167|size363885:hsp:51267:3.12.0.1;Parent=scaffold167|size363885:hit:26523:3.12.0.1;Target=TRINITY_DN15877_c0_g1_i1 1445 2027 +;Gap=M583
scaffold167|size363885	est2genome	expressed_sequence_match	107304	109631	11640	+	.	ID=scaffold167|size363885:hit:26524:3.12.0.1;Name=TRINITY_DN14236_c1_g1_i2;score=11640
scaffold167|size363885	est2genome	match_part	107304	109631	11640	+	.	ID=scaffold167|size363885:hsp:51268:3.12.0.1;Parent=scaffold167|size363885:hit:26524:3.12.0.1;Target=TRINITY_DN14236_c1_g1_i2 1 2328 +;Gap=M2328
scaffold167|size363885	est2genome	expressed_sequence_match	111001	111671	3355	-	.	ID=scaffold167|size363885:hit:26525:3.12.0.1;Name=TRINITY_DN14887_c0_g1_i3;score=3355
scaffold167|size363885	est2genome	match_part	111001	111671	3355	-	.	ID=scaffold167|size363885:hsp:51269:3.12.0.1;Parent=scaffold167|size363885:hit:26525:3.12.0.1;Target=TRINITY_DN14887_c0_g1_i3 1 671 -;Gap=M671
scaffold167|size363885	est2genome	expressed_sequence_match	111497	112207	3474	-	.	ID=scaffold167|size363885:hit:26526:3.12.0.1;Name=TRINITY_DN3060_c0_g2_i1;score=3474
scaffold167|size363885	est2genome	match_part	111497	112207	3474	-	.	ID=scaffold167|size363885:hsp:51270:3.12.0.1;Parent=scaffold167|size363885:hit:26526:3.12.0.1;Target=TRINITY_DN3060_c0_g2_i1 66 776 +;Gap=M711
scaffold167|size363885	est2genome	expressed_sequence_match	110277	112522	10170	-	.	ID=scaffold167|size363885:hit:26527:3.12.0.1;Name=TRINITY_DN5146_c0_g1_i1;score=10170
scaffold167|size363885	est2genome	match_part	111151	112522	10170	-	.	ID=scaffold167|size363885:hsp:51271:3.12.0.1;Parent=scaffold167|size363885:hit:26527:3.12.0.1;Target=TRINITY_DN5146_c0_g1_i1 1 1372 +;Gap=M1372
scaffold167|size363885	est2genome	match_part	110906	111060	10170	-	.	ID=scaffold167|size363885:hsp:51272:3.12.0.1;Parent=scaffold167|size363885:hit:26527:3.12.0.1;Target=TRINITY_DN5146_c0_g1_i1 1373 1527 +;Gap=M155
scaffold167|size363885	est2genome	match_part	110277	110793	10170	-	.	ID=scaffold167|size363885:hsp:51273:3.12.0.1;Parent=scaffold167|size363885:hit:26527:3.12.0.1;Target=TRINITY_DN5146_c0_g1_i1 1528 2044 +;Gap=M517
scaffold167|size363885	est2genome	expressed_sequence_match	110277	112522	10753	+	.	ID=scaffold167|size363885:hit:26528:3.12.0.1;Name=TRINITY_DN5146_c0_g1_i2;score=10753
scaffold167|size363885	est2genome	match_part	110277	111060	10753	+	.	ID=scaffold167|size363885:hsp:51274:3.12.0.1;Parent=scaffold167|size363885:hit:26528:3.12.0.1;Target=TRINITY_DN5146_c0_g1_i2 1373 2156 -;Gap=M784
scaffold167|size363885	est2genome	match_part	111151	112522	10753	+	.	ID=scaffold167|size363885:hsp:51275:3.12.0.1;Parent=scaffold167|size363885:hit:26528:3.12.0.1;Target=TRINITY_DN5146_c0_g1_i2 1 1372 -;Gap=M1372
scaffold167|size363885	est2genome	expressed_sequence_match	116980	117232	1265	-	.	ID=scaffold167|size363885:hit:26529:3.12.0.1;Name=TRINITY_DN10554_c0_g1_i1;score=1265
scaffold167|size363885	est2genome	match_part	116980	117232	1265	-	.	ID=scaffold167|size363885:hsp:51276:3.12.0.1;Parent=scaffold167|size363885:hit:26529:3.12.0.1;Target=TRINITY_DN10554_c0_g1_i1 1 253 +;Gap=M253
scaffold167|size363885	est2genome	expressed_sequence_match	119951	121077	4840	-	.	ID=scaffold167|size363885:hit:26530:3.12.0.1;Name=TRINITY_DN10267_c0_g1_i1;score=4840
scaffold167|size363885	est2genome	match_part	120898	121077	4840	-	.	ID=scaffold167|size363885:hsp:51277:3.12.0.1;Parent=scaffold167|size363885:hit:26530:3.12.0.1;Target=TRINITY_DN10267_c0_g1_i1 1 180 +;Gap=M180
scaffold167|size363885	est2genome	match_part	119951	120743	4840	-	.	ID=scaffold167|size363885:hsp:51278:3.12.0.1;Parent=scaffold167|size363885:hit:26530:3.12.0.1;Target=TRINITY_DN10267_c0_g1_i1 181 973 +;Gap=M793
scaffold167|size363885	est2genome	expressed_sequence_match	119613	120741	5275	+	.	ID=scaffold167|size363885:hit:26531:3.12.0.1;Name=TRINITY_DN9912_c0_g1_i1;score=5275
scaffold167|size363885	est2genome	match_part	119613	119960	5275	+	.	ID=scaffold167|size363885:hsp:51279:3.12.0.1;Parent=scaffold167|size363885:hit:26531:3.12.0.1;Target=TRINITY_DN9912_c0_g1_i1 1 348 +;Gap=M348
scaffold167|size363885	est2genome	match_part	120032	120741	5275	+	.	ID=scaffold167|size363885:hsp:51280:3.12.0.1;Parent=scaffold167|size363885:hit:26531:3.12.0.1;Target=TRINITY_DN9912_c0_g1_i1 349 1058 +;Gap=M710
scaffold167|size363885	est2genome	expressed_sequence_match	120441	121077	3077	+	.	ID=scaffold167|size363885:hit:26532:3.12.0.1;Name=TRINITY_DN10267_c0_g1_i2;score=3077
scaffold167|size363885	est2genome	match_part	120441	121077	3077	+	.	ID=scaffold167|size363885:hsp:51281:3.12.0.1;Parent=scaffold167|size363885:hit:26532:3.12.0.1;Target=TRINITY_DN10267_c0_g1_i2 1 637 -;Gap=M637
scaffold167|size363885	est2genome	expressed_sequence_match	119613	121257	7409	+	.	ID=scaffold167|size363885:hit:26533:3.12.0.1;Name=TRINITY_DN9912_c0_g1_i3;score=7409
scaffold167|size363885	est2genome	match_part	119613	119960	7409	+	.	ID=scaffold167|size363885:hsp:51282:3.12.0.1;Parent=scaffold167|size363885:hit:26533:3.12.0.1;Target=TRINITY_DN9912_c0_g1_i3 1 348 +;Gap=M348
scaffold167|size363885	est2genome	match_part	120032	120633	7409	+	.	ID=scaffold167|size363885:hsp:51283:3.12.0.1;Parent=scaffold167|size363885:hit:26533:3.12.0.1;Target=TRINITY_DN9912_c0_g1_i3 349 950 +;Gap=M602
scaffold167|size363885	est2genome	match_part	120721	121257	7409	+	.	ID=scaffold167|size363885:hsp:51284:3.12.0.1;Parent=scaffold167|size363885:hit:26533:3.12.0.1;Target=TRINITY_DN9912_c0_g1_i3 951 1487 +;Gap=M537
scaffold167|size363885	est2genome	expressed_sequence_match	119613	121257	6083	+	.	ID=scaffold167|size363885:hit:26534:3.12.0.1;Name=TRINITY_DN9912_c0_g1_i4;score=6083
scaffold167|size363885	est2genome	match_part	119613	119709	6083	+	.	ID=scaffold167|size363885:hsp:51285:3.12.0.1;Parent=scaffold167|size363885:hit:26534:3.12.0.1;Target=TRINITY_DN9912_c0_g1_i4 1 97 +;Gap=M97
scaffold167|size363885	est2genome	match_part	120044	120633	6083	+	.	ID=scaffold167|size363885:hsp:51286:3.12.0.1;Parent=scaffold167|size363885:hit:26534:3.12.0.1;Target=TRINITY_DN9912_c0_g1_i4 98 687 +;Gap=M590
scaffold167|size363885	est2genome	match_part	120721	121257	6083	+	.	ID=scaffold167|size363885:hsp:51287:3.12.0.1;Parent=scaffold167|size363885:hit:26534:3.12.0.1;Target=TRINITY_DN9912_c0_g1_i4 688 1224 +;Gap=M537
scaffold167|size363885	est2genome	expressed_sequence_match	117979	121603	16521	-	.	ID=scaffold167|size363885:hit:26535:3.12.0.1;Name=TRINITY_DN3257_c0_g1_i1;score=16521
scaffold167|size363885	est2genome	match_part	121566	121603	16521	-	.	ID=scaffold167|size363885:hsp:51288:3.12.0.1;Parent=scaffold167|size363885:hit:26535:3.12.0.1;Target=TRINITY_DN3257_c0_g1_i1 3279 3316 -;Gap=M38
scaffold167|size363885	est2genome	match_part	117979	121250	16521	-	.	ID=scaffold167|size363885:hsp:51289:3.12.0.1;Parent=scaffold167|size363885:hit:26535:3.12.0.1;Target=TRINITY_DN3257_c0_g1_i1 7 3278 -;Gap=M3272
scaffold167|size363885	est2genome	expressed_sequence_match	117979	119606	7385	-	.	ID=scaffold167|size363885:hit:26536:3.12.0.1;Name=TRINITY_DN9965_c0_g1_i1;score=7385
scaffold167|size363885	est2genome	match_part	119136	119606	7385	-	.	ID=scaffold167|size363885:hsp:51290:3.12.0.1;Parent=scaffold167|size363885:hit:26536:3.12.0.1;Target=TRINITY_DN9965_c0_g1_i1 1 471 +;Gap=M471
scaffold167|size363885	est2genome	match_part	117979	118990	7385	-	.	ID=scaffold167|size363885:hsp:51291:3.12.0.1;Parent=scaffold167|size363885:hit:26536:3.12.0.1;Target=TRINITY_DN9965_c0_g1_i1 472 1483 +;Gap=M1012
scaffold167|size363885	est2genome	expressed_sequence_match	121252	122651	5966	+	.	ID=scaffold167|size363885:hit:26537:3.12.0.1;Name=TRINITY_DN9980_c0_g1_i1;score=5966
scaffold167|size363885	est2genome	match_part	121252	121321	5966	+	.	ID=scaffold167|size363885:hsp:51292:3.12.0.1;Parent=scaffold167|size363885:hit:26537:3.12.0.1;Target=TRINITY_DN9980_c0_g1_i1 1 70 +;Gap=M70
scaffold167|size363885	est2genome	match_part	121437	122274	5966	+	.	ID=scaffold167|size363885:hsp:51293:3.12.0.1;Parent=scaffold167|size363885:hit:26537:3.12.0.1;Target=TRINITY_DN9980_c0_g1_i1 71 908 +;Gap=M838
scaffold167|size363885	est2genome	match_part	122360	122651	5966	+	.	ID=scaffold167|size363885:hsp:51294:3.12.0.1;Parent=scaffold167|size363885:hit:26537:3.12.0.1;Target=TRINITY_DN9980_c0_g1_i1 909 1200 +;Gap=M292
scaffold167|size363885	est2genome	expressed_sequence_match	117979	121603	16062	+	.	ID=scaffold167|size363885:hit:26538:3.12.0.1;Name=TRINITY_DN3257_c0_g1_i2;score=16062
scaffold167|size363885	est2genome	match_part	117979	120633	16062	+	.	ID=scaffold167|size363885:hsp:51295:3.12.0.1;Parent=scaffold167|size363885:hit:26538:3.12.0.1;Target=TRINITY_DN3257_c0_g1_i2 7 2661 +;Gap=M2655
scaffold167|size363885	est2genome	match_part	120721	121250	16062	+	.	ID=scaffold167|size363885:hsp:51296:3.12.0.1;Parent=scaffold167|size363885:hit:26538:3.12.0.1;Target=TRINITY_DN3257_c0_g1_i2 2662 3191 +;Gap=M530
scaffold167|size363885	est2genome	match_part	121566	121603	16062	+	.	ID=scaffold167|size363885:hsp:51297:3.12.0.1;Parent=scaffold167|size363885:hit:26538:3.12.0.1;Target=TRINITY_DN3257_c0_g1_i2 3192 3229 +;Gap=M38
scaffold167|size363885	est2genome	expressed_sequence_match	121252	122381	4981	+	.	ID=scaffold167|size363885:hit:26539:3.12.0.1;Name=TRINITY_DN9980_c0_g2_i1;score=4981
scaffold167|size363885	est2genome	match_part	121252	121321	4981	+	.	ID=scaffold167|size363885:hsp:51298:3.12.0.1;Parent=scaffold167|size363885:hit:26539:3.12.0.1;Target=TRINITY_DN9980_c0_g2_i1 1 70 +;Gap=M70
scaffold167|size363885	est2genome	match_part	121437	122381	4981	+	.	ID=scaffold167|size363885:hsp:51299:3.12.0.1;Parent=scaffold167|size363885:hit:26539:3.12.0.1;Target=TRINITY_DN9980_c0_g2_i1 71 1012 +;Gap=M945
scaffold167|size363885	est2genome	expressed_sequence_match	121252	122651	6402	+	.	ID=scaffold167|size363885:hit:26540:3.12.0.1;Name=TRINITY_DN9980_c0_g2_i2;score=6402
scaffold167|size363885	est2genome	match_part	121252	121321	6402	+	.	ID=scaffold167|size363885:hsp:51300:3.12.0.1;Parent=scaffold167|size363885:hit:26540:3.12.0.1;Target=TRINITY_DN9980_c0_g2_i2 1 70 +;Gap=M70
scaffold167|size363885	est2genome	match_part	121437	122651	6402	+	.	ID=scaffold167|size363885:hsp:51301:3.12.0.1;Parent=scaffold167|size363885:hit:26540:3.12.0.1;Target=TRINITY_DN9980_c0_g2_i2 71 1285 +;Gap=M1215
scaffold167|size363885	est2genome	expressed_sequence_match	121408	122656	5800	+	.	ID=scaffold167|size363885:hit:26541:3.12.0.1;Name=TRINITY_DN15659_c0_g1_i1;score=5800
scaffold167|size363885	est2genome	match_part	121408	122274	5800	+	.	ID=scaffold167|size363885:hsp:51302:3.12.0.1;Parent=scaffold167|size363885:hit:26541:3.12.0.1;Target=TRINITY_DN15659_c0_g1_i1 1 867 +;Gap=M867
scaffold167|size363885	est2genome	match_part	122360	122656	5800	+	.	ID=scaffold167|size363885:hsp:51303:3.12.0.1;Parent=scaffold167|size363885:hit:26541:3.12.0.1;Target=TRINITY_DN15659_c0_g1_i1 868 1164 +;Gap=M297
scaffold167|size363885	est2genome	expressed_sequence_match	133356	139506	26469	+	.	ID=scaffold167|size363885:hit:26542:3.12.0.1;Name=TRINITY_DN13812_c0_g1_i2;score=26469
scaffold167|size363885	est2genome	match_part	133356	134415	26469	+	.	ID=scaffold167|size363885:hsp:51304:3.12.0.1;Parent=scaffold167|size363885:hit:26542:3.12.0.1;Target=TRINITY_DN13812_c0_g1_i2 1 1060 +;Gap=M1060
scaffold167|size363885	est2genome	match_part	134508	134936	26469	+	.	ID=scaffold167|size363885:hsp:51305:3.12.0.1;Parent=scaffold167|size363885:hit:26542:3.12.0.1;Target=TRINITY_DN13812_c0_g1_i2 1061 1489 +;Gap=M429
scaffold167|size363885	est2genome	match_part	135046	135739	26469	+	.	ID=scaffold167|size363885:hsp:51306:3.12.0.1;Parent=scaffold167|size363885:hit:26542:3.12.0.1;Target=TRINITY_DN13812_c0_g1_i2 1490 2183 +;Gap=M694
scaffold167|size363885	est2genome	match_part	135820	135895	26469	+	.	ID=scaffold167|size363885:hsp:51307:3.12.0.1;Parent=scaffold167|size363885:hit:26542:3.12.0.1;Target=TRINITY_DN13812_c0_g1_i2 2184 2259 +;Gap=M76
scaffold167|size363885	est2genome	match_part	135983	136674	26469	+	.	ID=scaffold167|size363885:hsp:51308:3.12.0.1;Parent=scaffold167|size363885:hit:26542:3.12.0.1;Target=TRINITY_DN13812_c0_g1_i2 2260 2951 +;Gap=M692
scaffold167|size363885	est2genome	match_part	136767	136853	26469	+	.	ID=scaffold167|size363885:hsp:51309:3.12.0.1;Parent=scaffold167|size363885:hit:26542:3.12.0.1;Target=TRINITY_DN13812_c0_g1_i2 2952 3038 +;Gap=M87
scaffold167|size363885	est2genome	match_part	136943	137321	26469	+	.	ID=scaffold167|size363885:hsp:51310:3.12.0.1;Parent=scaffold167|size363885:hit:26542:3.12.0.1;Target=TRINITY_DN13812_c0_g1_i2 3039 3417 +;Gap=M379
scaffold167|size363885	est2genome	match_part	137419	137699	26469	+	.	ID=scaffold167|size363885:hsp:51311:3.12.0.1;Parent=scaffold167|size363885:hit:26542:3.12.0.1;Target=TRINITY_DN13812_c0_g1_i2 3418 3698 +;Gap=M281
scaffold167|size363885	est2genome	match_part	137785	138414	26469	+	.	ID=scaffold167|size363885:hsp:51312:3.12.0.1;Parent=scaffold167|size363885:hit:26542:3.12.0.1;Target=TRINITY_DN13812_c0_g1_i2 3699 4328 +;Gap=M630
scaffold167|size363885	est2genome	match_part	138504	139506	26469	+	.	ID=scaffold167|size363885:hsp:51313:3.12.0.1;Parent=scaffold167|size363885:hit:26542:3.12.0.1;Target=TRINITY_DN13812_c0_g1_i2 4329 5331 +;Gap=M1003
scaffold167|size363885	est2genome	expressed_sequence_match	134394	139506	21850	+	.	ID=scaffold167|size363885:hit:26543:3.12.0.1;Name=TRINITY_DN13812_c0_g1_i3;score=21850
scaffold167|size363885	est2genome	match_part	134394	135739	21850	+	.	ID=scaffold167|size363885:hsp:51314:3.12.0.1;Parent=scaffold167|size363885:hit:26543:3.12.0.1;Target=TRINITY_DN13812_c0_g1_i3 1 1346 +;Gap=M1346
scaffold167|size363885	est2genome	match_part	135820	135895	21850	+	.	ID=scaffold167|size363885:hsp:51315:3.12.0.1;Parent=scaffold167|size363885:hit:26543:3.12.0.1;Target=TRINITY_DN13812_c0_g1_i3 1347 1422 +;Gap=M76
scaffold167|size363885	est2genome	match_part	135983	136674	21850	+	.	ID=scaffold167|size363885:hsp:51316:3.12.0.1;Parent=scaffold167|size363885:hit:26543:3.12.0.1;Target=TRINITY_DN13812_c0_g1_i3 1423 2114 +;Gap=M692
scaffold167|size363885	est2genome	match_part	136767	136853	21850	+	.	ID=scaffold167|size363885:hsp:51317:3.12.0.1;Parent=scaffold167|size363885:hit:26543:3.12.0.1;Target=TRINITY_DN13812_c0_g1_i3 2115 2201 +;Gap=M87
scaffold167|size363885	est2genome	match_part	136943	137321	21850	+	.	ID=scaffold167|size363885:hsp:51318:3.12.0.1;Parent=scaffold167|size363885:hit:26543:3.12.0.1;Target=TRINITY_DN13812_c0_g1_i3 2202 2580 +;Gap=M379
scaffold167|size363885	est2genome	match_part	137419	137699	21850	+	.	ID=scaffold167|size363885:hsp:51319:3.12.0.1;Parent=scaffold167|size363885:hit:26543:3.12.0.1;Target=TRINITY_DN13812_c0_g1_i3 2581 2861 +;Gap=M281
scaffold167|size363885	est2genome	match_part	137785	138414	21850	+	.	ID=scaffold167|size363885:hsp:51320:3.12.0.1;Parent=scaffold167|size363885:hit:26543:3.12.0.1;Target=TRINITY_DN13812_c0_g1_i3 2862 3491 +;Gap=M630
scaffold167|size363885	est2genome	match_part	138504	138936	21850	+	.	ID=scaffold167|size363885:hsp:51321:3.12.0.1;Parent=scaffold167|size363885:hit:26543:3.12.0.1;Target=TRINITY_DN13812_c0_g1_i3 3492 3924 +;Gap=M433
scaffold167|size363885	est2genome	match_part	139029	139506	21850	+	.	ID=scaffold167|size363885:hsp:51322:3.12.0.1;Parent=scaffold167|size363885:hit:26543:3.12.0.1;Target=TRINITY_DN13812_c0_g1_i3 3925 4402 +;Gap=M478
scaffold167|size363885	est2genome	expressed_sequence_match	133356	139506	26454	+	.	ID=scaffold167|size363885:hit:26544:3.12.0.1;Name=TRINITY_DN13812_c0_g1_i4;score=26454
scaffold167|size363885	est2genome	match_part	133356	134415	26454	+	.	ID=scaffold167|size363885:hsp:51323:3.12.0.1;Parent=scaffold167|size363885:hit:26544:3.12.0.1;Target=TRINITY_DN13812_c0_g1_i4 1 1060 +;Gap=M1060
scaffold167|size363885	est2genome	match_part	134508	134936	26454	+	.	ID=scaffold167|size363885:hsp:51324:3.12.0.1;Parent=scaffold167|size363885:hit:26544:3.12.0.1;Target=TRINITY_DN13812_c0_g1_i4 1061 1489 +;Gap=M429
scaffold167|size363885	est2genome	match_part	135046	135739	26454	+	.	ID=scaffold167|size363885:hsp:51325:3.12.0.1;Parent=scaffold167|size363885:hit:26544:3.12.0.1;Target=TRINITY_DN13812_c0_g1_i4 1490 2183 +;Gap=M694
scaffold167|size363885	est2genome	match_part	135820	135895	26454	+	.	ID=scaffold167|size363885:hsp:51326:3.12.0.1;Parent=scaffold167|size363885:hit:26544:3.12.0.1;Target=TRINITY_DN13812_c0_g1_i4 2184 2259 +;Gap=M76
scaffold167|size363885	est2genome	match_part	135983	136674	26454	+	.	ID=scaffold167|size363885:hsp:51327:3.12.0.1;Parent=scaffold167|size363885:hit:26544:3.12.0.1;Target=TRINITY_DN13812_c0_g1_i4 2260 2951 +;Gap=M692
scaffold167|size363885	est2genome	match_part	136767	136853	26454	+	.	ID=scaffold167|size363885:hsp:51328:3.12.0.1;Parent=scaffold167|size363885:hit:26544:3.12.0.1;Target=TRINITY_DN13812_c0_g1_i4 2952 3038 +;Gap=M87
scaffold167|size363885	est2genome	match_part	136943	137321	26454	+	.	ID=scaffold167|size363885:hsp:51329:3.12.0.1;Parent=scaffold167|size363885:hit:26544:3.12.0.1;Target=TRINITY_DN13812_c0_g1_i4 3039 3417 +;Gap=M379
scaffold167|size363885	est2genome	match_part	137419	137699	26454	+	.	ID=scaffold167|size363885:hsp:51330:3.12.0.1;Parent=scaffold167|size363885:hit:26544:3.12.0.1;Target=TRINITY_DN13812_c0_g1_i4 3418 3698 +;Gap=M281
scaffold167|size363885	est2genome	match_part	137785	138936	26454	+	.	ID=scaffold167|size363885:hsp:51331:3.12.0.1;Parent=scaffold167|size363885:hit:26544:3.12.0.1;Target=TRINITY_DN13812_c0_g1_i4 3699 4850 +;Gap=M1152
scaffold167|size363885	est2genome	match_part	139029	139506	26454	+	.	ID=scaffold167|size363885:hsp:51332:3.12.0.1;Parent=scaffold167|size363885:hit:26544:3.12.0.1;Target=TRINITY_DN13812_c0_g1_i4 4851 5328 +;Gap=M478
scaffold167|size363885	est2genome	expressed_sequence_match	133356	139506	25993	+	.	ID=scaffold167|size363885:hit:26545:3.12.0.1;Name=TRINITY_DN13812_c0_g1_i5;score=25993
scaffold167|size363885	est2genome	match_part	133356	134415	25993	+	.	ID=scaffold167|size363885:hsp:51333:3.12.0.1;Parent=scaffold167|size363885:hit:26545:3.12.0.1;Target=TRINITY_DN13812_c0_g1_i5 1 1060 +;Gap=M1060
scaffold167|size363885	est2genome	match_part	134508	134936	25993	+	.	ID=scaffold167|size363885:hsp:51334:3.12.0.1;Parent=scaffold167|size363885:hit:26545:3.12.0.1;Target=TRINITY_DN13812_c0_g1_i5 1061 1489 +;Gap=M429
scaffold167|size363885	est2genome	match_part	135046	135739	25993	+	.	ID=scaffold167|size363885:hsp:51335:3.12.0.1;Parent=scaffold167|size363885:hit:26545:3.12.0.1;Target=TRINITY_DN13812_c0_g1_i5 1490 2183 +;Gap=M694
scaffold167|size363885	est2genome	match_part	135820	135895	25993	+	.	ID=scaffold167|size363885:hsp:51336:3.12.0.1;Parent=scaffold167|size363885:hit:26545:3.12.0.1;Target=TRINITY_DN13812_c0_g1_i5 2184 2259 +;Gap=M76
scaffold167|size363885	est2genome	match_part	135983	136674	25993	+	.	ID=scaffold167|size363885:hsp:51337:3.12.0.1;Parent=scaffold167|size363885:hit:26545:3.12.0.1;Target=TRINITY_DN13812_c0_g1_i5 2260 2951 +;Gap=M692
scaffold167|size363885	est2genome	match_part	136767	136853	25993	+	.	ID=scaffold167|size363885:hsp:51338:3.12.0.1;Parent=scaffold167|size363885:hit:26545:3.12.0.1;Target=TRINITY_DN13812_c0_g1_i5 2952 3038 +;Gap=M87
scaffold167|size363885	est2genome	match_part	136943	137321	25993	+	.	ID=scaffold167|size363885:hsp:51339:3.12.0.1;Parent=scaffold167|size363885:hit:26545:3.12.0.1;Target=TRINITY_DN13812_c0_g1_i5 3039 3417 +;Gap=M379
scaffold167|size363885	est2genome	match_part	137419	137699	25993	+	.	ID=scaffold167|size363885:hsp:51340:3.12.0.1;Parent=scaffold167|size363885:hit:26545:3.12.0.1;Target=TRINITY_DN13812_c0_g1_i5 3418 3698 +;Gap=M281
scaffold167|size363885	est2genome	match_part	137785	138414	25993	+	.	ID=scaffold167|size363885:hsp:51341:3.12.0.1;Parent=scaffold167|size363885:hit:26545:3.12.0.1;Target=TRINITY_DN13812_c0_g1_i5 3699 4328 +;Gap=M630
scaffold167|size363885	est2genome	match_part	138504	138936	25993	+	.	ID=scaffold167|size363885:hsp:51342:3.12.0.1;Parent=scaffold167|size363885:hit:26545:3.12.0.1;Target=TRINITY_DN13812_c0_g1_i5 4329 4761 +;Gap=M433
scaffold167|size363885	est2genome	match_part	139029	139506	25993	+	.	ID=scaffold167|size363885:hsp:51343:3.12.0.1;Parent=scaffold167|size363885:hit:26545:3.12.0.1;Target=TRINITY_DN13812_c0_g1_i5 4762 5239 +;Gap=M478
scaffold167|size363885	est2genome	expressed_sequence_match	138914	139331	2090	+	.	ID=scaffold167|size363885:hit:26546:3.12.0.1;Name=TRINITY_DN4067_c0_g1_i1;score=2090
scaffold167|size363885	est2genome	match_part	138914	139331	2090	+	.	ID=scaffold167|size363885:hsp:51344:3.12.0.1;Parent=scaffold167|size363885:hit:26546:3.12.0.1;Target=TRINITY_DN4067_c0_g1_i1 1 418 +;Gap=M418
scaffold167|size363885	est2genome	expressed_sequence_match	133356	139506	26441	+	.	ID=scaffold167|size363885:hit:26547:3.12.0.1;Name=TRINITY_DN13812_c0_g1_i6;score=26441
scaffold167|size363885	est2genome	match_part	133356	134415	26441	+	.	ID=scaffold167|size363885:hsp:51345:3.12.0.1;Parent=scaffold167|size363885:hit:26547:3.12.0.1;Target=TRINITY_DN13812_c0_g1_i6 1 1060 +;Gap=M1060
scaffold167|size363885	est2genome	match_part	134508	134936	26441	+	.	ID=scaffold167|size363885:hsp:51346:3.12.0.1;Parent=scaffold167|size363885:hit:26547:3.12.0.1;Target=TRINITY_DN13812_c0_g1_i6 1061 1489 +;Gap=M429
scaffold167|size363885	est2genome	match_part	135046	135739	26441	+	.	ID=scaffold167|size363885:hsp:51347:3.12.0.1;Parent=scaffold167|size363885:hit:26547:3.12.0.1;Target=TRINITY_DN13812_c0_g1_i6 1490 2183 +;Gap=M694
scaffold167|size363885	est2genome	match_part	135820	135895	26441	+	.	ID=scaffold167|size363885:hsp:51348:3.12.0.1;Parent=scaffold167|size363885:hit:26547:3.12.0.1;Target=TRINITY_DN13812_c0_g1_i6 2184 2259 +;Gap=M76
scaffold167|size363885	est2genome	match_part	135983	136674	26441	+	.	ID=scaffold167|size363885:hsp:51349:3.12.0.1;Parent=scaffold167|size363885:hit:26547:3.12.0.1;Target=TRINITY_DN13812_c0_g1_i6 2260 2951 +;Gap=M692
scaffold167|size363885	est2genome	match_part	136767	136853	26441	+	.	ID=scaffold167|size363885:hsp:51350:3.12.0.1;Parent=scaffold167|size363885:hit:26547:3.12.0.1;Target=TRINITY_DN13812_c0_g1_i6 2952 3038 +;Gap=M87
scaffold167|size363885	est2genome	match_part	136943	137321	26441	+	.	ID=scaffold167|size363885:hsp:51351:3.12.0.1;Parent=scaffold167|size363885:hit:26547:3.12.0.1;Target=TRINITY_DN13812_c0_g1_i6 3039 3417 +;Gap=M379
scaffold167|size363885	est2genome	match_part	137419	138414	26441	+	.	ID=scaffold167|size363885:hsp:51352:3.12.0.1;Parent=scaffold167|size363885:hit:26547:3.12.0.1;Target=TRINITY_DN13812_c0_g1_i6 3418 4413 +;Gap=M996
scaffold167|size363885	est2genome	match_part	138504	138936	26441	+	.	ID=scaffold167|size363885:hsp:51353:3.12.0.1;Parent=scaffold167|size363885:hit:26547:3.12.0.1;Target=TRINITY_DN13812_c0_g1_i6 4414 4846 +;Gap=M433
scaffold167|size363885	est2genome	match_part	139029	139506	26441	+	.	ID=scaffold167|size363885:hsp:51354:3.12.0.1;Parent=scaffold167|size363885:hit:26547:3.12.0.1;Target=TRINITY_DN13812_c0_g1_i6 4847 5324 +;Gap=M478
scaffold167|size363885	est2genome	expressed_sequence_match	133356	139506	26452	+	.	ID=scaffold167|size363885:hit:26548:3.12.0.1;Name=TRINITY_DN13812_c0_g1_i1;score=26452
scaffold167|size363885	est2genome	match_part	133356	134415	26452	+	.	ID=scaffold167|size363885:hsp:51355:3.12.0.1;Parent=scaffold167|size363885:hit:26548:3.12.0.1;Target=TRINITY_DN13812_c0_g1_i1 1 1060 +;Gap=M1060
scaffold167|size363885	est2genome	match_part	134508	134936	26452	+	.	ID=scaffold167|size363885:hsp:51356:3.12.0.1;Parent=scaffold167|size363885:hit:26548:3.12.0.1;Target=TRINITY_DN13812_c0_g1_i1 1061 1489 +;Gap=M429
scaffold167|size363885	est2genome	match_part	135046	135739	26452	+	.	ID=scaffold167|size363885:hsp:51357:3.12.0.1;Parent=scaffold167|size363885:hit:26548:3.12.0.1;Target=TRINITY_DN13812_c0_g1_i1 1490 2183 +;Gap=M694
scaffold167|size363885	est2genome	match_part	135820	136674	26452	+	.	ID=scaffold167|size363885:hsp:51358:3.12.0.1;Parent=scaffold167|size363885:hit:26548:3.12.0.1;Target=TRINITY_DN13812_c0_g1_i1 2184 3038 +;Gap=M855
scaffold167|size363885	est2genome	match_part	136767	136853	26452	+	.	ID=scaffold167|size363885:hsp:51359:3.12.0.1;Parent=scaffold167|size363885:hit:26548:3.12.0.1;Target=TRINITY_DN13812_c0_g1_i1 3039 3125 +;Gap=M87
scaffold167|size363885	est2genome	match_part	136943	137321	26452	+	.	ID=scaffold167|size363885:hsp:51360:3.12.0.1;Parent=scaffold167|size363885:hit:26548:3.12.0.1;Target=TRINITY_DN13812_c0_g1_i1 3126 3504 +;Gap=M379
scaffold167|size363885	est2genome	match_part	137419	137699	26452	+	.	ID=scaffold167|size363885:hsp:51361:3.12.0.1;Parent=scaffold167|size363885:hit:26548:3.12.0.1;Target=TRINITY_DN13812_c0_g1_i1 3505 3785 +;Gap=M281
scaffold167|size363885	est2genome	match_part	137785	138414	26452	+	.	ID=scaffold167|size363885:hsp:51362:3.12.0.1;Parent=scaffold167|size363885:hit:26548:3.12.0.1;Target=TRINITY_DN13812_c0_g1_i1 3786 4415 +;Gap=M630
scaffold167|size363885	est2genome	match_part	138504	138936	26452	+	.	ID=scaffold167|size363885:hsp:51363:3.12.0.1;Parent=scaffold167|size363885:hit:26548:3.12.0.1;Target=TRINITY_DN13812_c0_g1_i1 4416 4848 +;Gap=M433
scaffold167|size363885	est2genome	match_part	139029	139506	26452	+	.	ID=scaffold167|size363885:hsp:51364:3.12.0.1;Parent=scaffold167|size363885:hit:26548:3.12.0.1;Target=TRINITY_DN13812_c0_g1_i1 4849 5326 +;Gap=M478
scaffold167|size363885	est2genome	expressed_sequence_match	145699	145913	894	+	.	ID=scaffold167|size363885:hit:26549:3.12.0.1;Name=TRINITY_DN2787_c0_g1_i1;score=894
scaffold167|size363885	est2genome	match_part	145699	145913	894	+	.	ID=scaffold167|size363885:hsp:51365:3.12.0.1;Parent=scaffold167|size363885:hit:26549:3.12.0.1;Target=TRINITY_DN2787_c0_g1_i1 1 217 +;Gap=M215
scaffold167|size363885	est2genome	expressed_sequence_match	145916	146141	880	-	.	ID=scaffold167|size363885:hit:26550:3.12.0.1;Name=TRINITY_DN9288_c0_g1_i1;score=880
scaffold167|size363885	est2genome	match_part	145916	146141	880	-	.	ID=scaffold167|size363885:hsp:51366:3.12.0.1;Parent=scaffold167|size363885:hit:26550:3.12.0.1;Target=TRINITY_DN9288_c0_g1_i1 19 255 +;Gap=M226
scaffold167|size363885	est2genome	expressed_sequence_match	146894	147148	1104	+	.	ID=scaffold167|size363885:hit:26551:3.12.0.1;Name=TRINITY_DN13298_c0_g1_i1;score=1104
scaffold167|size363885	est2genome	match_part	146894	147148	1104	+	.	ID=scaffold167|size363885:hsp:51367:3.12.0.1;Parent=scaffold167|size363885:hit:26551:3.12.0.1;Target=TRINITY_DN13298_c0_g1_i1 26 280 +;Gap=M255
scaffold167|size363885	est2genome	expressed_sequence_match	156394	157916	7615	+	.	ID=scaffold167|size363885:hit:26552:3.12.0.1;Name=TRINITY_DN13316_c0_g1_i1;score=7615
scaffold167|size363885	est2genome	match_part	156394	157916	7615	+	.	ID=scaffold167|size363885:hsp:51368:3.12.0.1;Parent=scaffold167|size363885:hit:26552:3.12.0.1;Target=TRINITY_DN13316_c0_g1_i1 1 1523 -;Gap=M1523
scaffold167|size363885	est2genome	expressed_sequence_match	156351	157734	6920	+	.	ID=scaffold167|size363885:hit:26553:3.12.0.1;Name=TRINITY_DN18317_c0_g1_i1;score=6920
scaffold167|size363885	est2genome	match_part	156351	157734	6920	+	.	ID=scaffold167|size363885:hsp:51369:3.12.0.1;Parent=scaffold167|size363885:hit:26553:3.12.0.1;Target=TRINITY_DN18317_c0_g1_i1 1 1384 +;Gap=M1384
scaffold167|size363885	est2genome	expressed_sequence_match	166515	166813	1036	-	.	ID=scaffold167|size363885:hit:26554:3.12.0.1;Name=TRINITY_DN13285_c0_g1_i1;score=1036
scaffold167|size363885	est2genome	match_part	166515	166813	1036	-	.	ID=scaffold167|size363885:hsp:51370:3.12.0.1;Parent=scaffold167|size363885:hit:26554:3.12.0.1;Target=TRINITY_DN13285_c0_g1_i1 37 336 -;Gap=M299
scaffold167|size363885	est2genome	expressed_sequence_match	166990	167296	1094	-	.	ID=scaffold167|size363885:hit:26555:3.12.0.1;Name=TRINITY_DN15670_c0_g1_i1;score=1094
scaffold167|size363885	est2genome	match_part	166990	167296	1094	-	.	ID=scaffold167|size363885:hsp:51371:3.12.0.1;Parent=scaffold167|size363885:hit:26555:3.12.0.1;Target=TRINITY_DN15670_c0_g1_i1 2 308 -;Gap=M307
scaffold167|size363885	est2genome	expressed_sequence_match	167121	167366	823	+	.	ID=scaffold167|size363885:hit:26556:3.12.0.1;Name=TRINITY_DN3278_c0_g1_i1;score=823
scaffold167|size363885	est2genome	match_part	167121	167366	823	+	.	ID=scaffold167|size363885:hsp:51372:3.12.0.1;Parent=scaffold167|size363885:hit:26556:3.12.0.1;Target=TRINITY_DN3278_c0_g1_i1 5 270 +;Gap=M246
scaffold167|size363885	est2genome	expressed_sequence_match	167421	167737	1163	+	.	ID=scaffold167|size363885:hit:26557:3.12.0.1;Name=TRINITY_DN12023_c0_g3_i1;score=1163
scaffold167|size363885	est2genome	match_part	167421	167737	1163	+	.	ID=scaffold167|size363885:hsp:51373:3.12.0.1;Parent=scaffold167|size363885:hit:26557:3.12.0.1;Target=TRINITY_DN12023_c0_g3_i1 1 314 +;Gap=M317
scaffold167|size363885	est2genome	expressed_sequence_match	167792	168152	1183	+	.	ID=scaffold167|size363885:hit:26558:3.12.0.1;Name=TRINITY_DN9915_c2_g5_i1;score=1183
scaffold167|size363885	est2genome	match_part	167792	167890	1183	+	.	ID=scaffold167|size363885:hsp:51374:3.12.0.1;Parent=scaffold167|size363885:hit:26558:3.12.0.1;Target=TRINITY_DN9915_c2_g5_i1 1 98 +;Gap=M99
scaffold167|size363885	est2genome	match_part	167911	168152	1183	+	.	ID=scaffold167|size363885:hsp:51375:3.12.0.1;Parent=scaffold167|size363885:hit:26558:3.12.0.1;Target=TRINITY_DN9915_c2_g5_i1 99 350 +;Gap=M242
scaffold167|size363885	est2genome	expressed_sequence_match	167859	168084	870	-	.	ID=scaffold167|size363885:hit:26559:3.12.0.1;Name=TRINITY_DN10231_c0_g1_i1;score=870
scaffold167|size363885	est2genome	match_part	167859	168084	870	-	.	ID=scaffold167|size363885:hsp:51376:3.12.0.1;Parent=scaffold167|size363885:hit:26559:3.12.0.1;Target=TRINITY_DN10231_c0_g1_i1 1 225 -;Gap=M226
scaffold167|size363885	est2genome	expressed_sequence_match	167792	168152	1192	+	.	ID=scaffold167|size363885:hit:26560:3.12.0.1;Name=TRINITY_DN9915_c2_g29_i1;score=1192
scaffold167|size363885	est2genome	match_part	167792	167890	1192	+	.	ID=scaffold167|size363885:hsp:51377:3.12.0.1;Parent=scaffold167|size363885:hit:26560:3.12.0.1;Target=TRINITY_DN9915_c2_g29_i1 1 98 +;Gap=M99
scaffold167|size363885	est2genome	match_part	167911	168152	1192	+	.	ID=scaffold167|size363885:hsp:51378:3.12.0.1;Parent=scaffold167|size363885:hit:26560:3.12.0.1;Target=TRINITY_DN9915_c2_g29_i1 99 350 +;Gap=M242
scaffold167|size363885	est2genome	expressed_sequence_match	167688	168152	1750	-	.	ID=scaffold167|size363885:hit:26561:3.12.0.1;Name=TRINITY_DN9915_c2_g32_i1;score=1750
scaffold167|size363885	est2genome	match_part	167688	168152	1750	-	.	ID=scaffold167|size363885:hsp:51379:3.12.0.1;Parent=scaffold167|size363885:hit:26561:3.12.0.1;Target=TRINITY_DN9915_c2_g32_i1 1 470 -;Gap=M465
scaffold167|size363885	est2genome	expressed_sequence_match	167825	168037	867	-	.	ID=scaffold167|size363885:hit:26562:3.12.0.1;Name=TRINITY_DN6466_c0_g5_i1;score=867
scaffold167|size363885	est2genome	match_part	167825	168037	867	-	.	ID=scaffold167|size363885:hsp:51380:3.12.0.1;Parent=scaffold167|size363885:hit:26562:3.12.0.1;Target=TRINITY_DN6466_c0_g5_i1 1 213 -;Gap=M213
scaffold167|size363885	est2genome	expressed_sequence_match	167862	168073	871	-	.	ID=scaffold167|size363885:hit:26563:3.12.0.1;Name=TRINITY_DN12038_c1_g1_i1;score=871
scaffold167|size363885	est2genome	match_part	167862	168073	871	-	.	ID=scaffold167|size363885:hsp:51381:3.12.0.1;Parent=scaffold167|size363885:hit:26563:3.12.0.1;Target=TRINITY_DN12038_c1_g1_i1 1 212 -;Gap=M212
scaffold167|size363885	est2genome	expressed_sequence_match	167724	168037	1180	-	.	ID=scaffold167|size363885:hit:26564:3.12.0.1;Name=TRINITY_DN6466_c0_g7_i1;score=1180
scaffold167|size363885	est2genome	match_part	167724	168037	1180	-	.	ID=scaffold167|size363885:hsp:51382:3.12.0.1;Parent=scaffold167|size363885:hit:26564:3.12.0.1;Target=TRINITY_DN6466_c0_g7_i1 1 315 -;Gap=M314
scaffold167|size363885	est2genome	expressed_sequence_match	167664	168152	1807	-	.	ID=scaffold167|size363885:hit:26565:3.12.0.1;Name=TRINITY_DN9915_c2_g32_i5;score=1807
scaffold167|size363885	est2genome	match_part	167664	168152	1807	-	.	ID=scaffold167|size363885:hsp:51383:3.12.0.1;Parent=scaffold167|size363885:hit:26565:3.12.0.1;Target=TRINITY_DN9915_c2_g32_i5 1 494 -;Gap=M489
###
scaffold167|size363885	blastx	protein_match	206126	206557	288	+	.	ID=scaffold167|size363885:hit:26566:3.12.0.2;Name=jgi|Fracy1|204477|e_gw1.124.7.1;score=288
scaffold167|size363885	blastx	match_part	206126	206557	288	+	.	ID=scaffold167|size363885:hsp:51384:3.12.0.2;Parent=scaffold167|size363885:hit:26566:3.12.0.2;Target=jgi|Fracy1|204477|e_gw1.124.7.1 4 145 +;Gap=M432
scaffold167|size363885	blastx	protein_match	205705	206575	165	+	.	ID=scaffold167|size363885:hit:26567:3.12.0.2;Name=jgi|Thaoce1|81153|rna3956;score=165
scaffold167|size363885	blastx	match_part	205705	205911	165	+	.	ID=scaffold167|size363885:hsp:51385:3.12.0.2;Parent=scaffold167|size363885:hit:26567:3.12.0.2;Target=jgi|Thaoce1|81153|rna3956 1 72 +;Gap=M207
scaffold167|size363885	blastx	match_part	206093	206575	654	+	.	ID=scaffold167|size363885:hsp:51386:3.12.0.2;Parent=scaffold167|size363885:hit:26567:3.12.0.2;Target=jgi|Thaoce1|81153|rna3956 128 287 +;Gap=M483
scaffold167|size363885	blastx	protein_match	205708	206572	176	+	.	ID=scaffold167|size363885:hit:26568:3.12.0.2;Name=jgi|Fracy1|265170|estExt_fgenesh2_pg.C_390160;score=176
scaffold167|size363885	blastx	match_part	205708	205917	176	+	.	ID=scaffold167|size363885:hsp:51387:3.12.0.2;Parent=scaffold167|size363885:hit:26568:3.12.0.2;Target=jgi|Fracy1|265170|estExt_fgenesh2_pg.C_390160 11 82 +;Gap=M210
scaffold167|size363885	blastx	match_part	206099	206572	567	+	.	ID=scaffold167|size363885:hsp:51388:3.12.0.2;Parent=scaffold167|size363885:hit:26568:3.12.0.2;Target=jgi|Fracy1|265170|estExt_fgenesh2_pg.C_390160 125 282 +;Gap=M474
scaffold167|size363885	blastx	protein_match	205699	206572	178	+	.	ID=scaffold167|size363885:hit:26569:3.12.0.2;Name=jgi|Fracy1|261222|estExt_fgenesh2_pg.C_60378;score=178
scaffold167|size363885	blastx	match_part	205699	205917	178	+	.	ID=scaffold167|size363885:hsp:51389:3.12.0.2;Parent=scaffold167|size363885:hit:26569:3.12.0.2;Target=jgi|Fracy1|261222|estExt_fgenesh2_pg.C_60378 3 77 +;Gap=M219
scaffold167|size363885	blastx	match_part	206099	206572	570	+	.	ID=scaffold167|size363885:hsp:51390:3.12.0.2;Parent=scaffold167|size363885:hit:26569:3.12.0.2;Target=jgi|Fracy1|261222|estExt_fgenesh2_pg.C_60378 120 277 +;Gap=M474
scaffold167|size363885	blastx	protein_match	205699	206572	178	+	.	ID=scaffold167|size363885:hit:26570:3.12.0.2;Name=jgi|Fracy1|261222|estExt_fgenesh2_pg.C_60378;score=178
scaffold167|size363885	blastx	match_part	205699	205917	178	+	.	ID=scaffold167|size363885:hsp:51391:3.12.0.2;Parent=scaffold167|size363885:hit:26570:3.12.0.2;Target=jgi|Fracy1|261222|estExt_fgenesh2_pg.C_60378 3 77 +;Gap=M219
scaffold167|size363885	blastx	match_part	206099	206572	570	+	.	ID=scaffold167|size363885:hsp:51392:3.12.0.2;Parent=scaffold167|size363885:hit:26570:3.12.0.2;Target=jgi|Fracy1|261222|estExt_fgenesh2_pg.C_60378 120 277 +;Gap=M474
scaffold167|size363885	blastx	protein_match	205699	206572	178	+	.	ID=scaffold167|size363885:hit:26571:3.12.0.2;Name=jgi|Fracy1|261222|estExt_fgenesh2_pg.C_60378;score=178
scaffold167|size363885	blastx	match_part	205699	205917	178	+	.	ID=scaffold167|size363885:hsp:51393:3.12.0.2;Parent=scaffold167|size363885:hit:26571:3.12.0.2;Target=jgi|Fracy1|261222|estExt_fgenesh2_pg.C_60378 3 77 +;Gap=M219
scaffold167|size363885	blastx	match_part	206099	206572	570	+	.	ID=scaffold167|size363885:hsp:51394:3.12.0.2;Parent=scaffold167|size363885:hit:26571:3.12.0.2;Target=jgi|Fracy1|261222|estExt_fgenesh2_pg.C_60378 120 277 +;Gap=M474
scaffold167|size363885	blastx	protein_match	205765	205908	185	+	.	ID=scaffold167|size363885:hit:26572:3.12.0.2;Name=jgi|Thaoce1|78877|rna353;score=185
scaffold167|size363885	blastx	match_part	205765	205908	185	+	.	ID=scaffold167|size363885:hsp:51395:3.12.0.2;Parent=scaffold167|size363885:hit:26572:3.12.0.2;Target=jgi|Thaoce1|78877|rna353 79 130 +;Gap=M144
scaffold167|size363885	blastx	protein_match	206126	206557	288	+	.	ID=scaffold167|size363885:hit:26573:3.12.0.2;Name=jgi|Fracy1|179452|e_gw1.1.1331.1;score=288
scaffold167|size363885	blastx	match_part	206126	206557	288	+	.	ID=scaffold167|size363885:hsp:51396:3.12.0.2;Parent=scaffold167|size363885:hit:26573:3.12.0.2;Target=jgi|Fracy1|179452|e_gw1.1.1331.1 4 145 +;Gap=M432
scaffold167|size363885	blastx	protein_match	206126	206557	288	+	.	ID=scaffold167|size363885:hit:26574:3.12.0.2;Name=jgi|Fracy1|179452|e_gw1.1.1331.1;score=288
scaffold167|size363885	blastx	match_part	206126	206557	288	+	.	ID=scaffold167|size363885:hsp:51397:3.12.0.2;Parent=scaffold167|size363885:hit:26574:3.12.0.2;Target=jgi|Fracy1|179452|e_gw1.1.1331.1 4 145 +;Gap=M432
scaffold167|size363885	blastx	protein_match	206126	206557	288	+	.	ID=scaffold167|size363885:hit:26575:3.12.0.2;Name=jgi|Fracy1|179452|e_gw1.1.1331.1;score=288
scaffold167|size363885	blastx	match_part	206126	206557	288	+	.	ID=scaffold167|size363885:hsp:51398:3.12.0.2;Parent=scaffold167|size363885:hit:26575:3.12.0.2;Target=jgi|Fracy1|179452|e_gw1.1.1331.1 4 145 +;Gap=M432
scaffold167|size363885	blastx	protein_match	205711	205908	189	+	.	ID=scaffold167|size363885:hit:26576:3.12.0.2;Name=jgi|Fracy1|270677|estExt_fgenesh2_kg.C_140045;score=189
scaffold167|size363885	blastx	match_part	205711	205908	189	+	.	ID=scaffold167|size363885:hsp:51399:3.12.0.2;Parent=scaffold167|size363885:hit:26576:3.12.0.2;Target=jgi|Fracy1|270677|estExt_fgenesh2_kg.C_140045 5 73 +;Gap=M198
scaffold167|size363885	blastx	protein_match	205711	205908	189	+	.	ID=scaffold167|size363885:hit:26577:3.12.0.2;Name=jgi|Fracy1|270677|estExt_fgenesh2_kg.C_140045;score=189
scaffold167|size363885	blastx	match_part	205711	205908	189	+	.	ID=scaffold167|size363885:hsp:51400:3.12.0.2;Parent=scaffold167|size363885:hit:26577:3.12.0.2;Target=jgi|Fracy1|270677|estExt_fgenesh2_kg.C_140045 5 73 +;Gap=M198
scaffold167|size363885	blastx	protein_match	205711	205908	189	+	.	ID=scaffold167|size363885:hit:26578:3.12.0.2;Name=jgi|Fracy1|270677|estExt_fgenesh2_kg.C_140045;score=189
scaffold167|size363885	blastx	match_part	205711	205908	189	+	.	ID=scaffold167|size363885:hsp:51401:3.12.0.2;Parent=scaffold167|size363885:hit:26578:3.12.0.2;Target=jgi|Fracy1|270677|estExt_fgenesh2_kg.C_140045 5 73 +;Gap=M198
scaffold167|size363885	blastx	protein_match	205711	205908	189	+	.	ID=scaffold167|size363885:hit:26579:3.12.0.2;Name=jgi|Fracy1|270865|estExt_fgenesh2_kg.C_160039;score=189
scaffold167|size363885	blastx	match_part	205711	205908	189	+	.	ID=scaffold167|size363885:hsp:51402:3.12.0.2;Parent=scaffold167|size363885:hit:26579:3.12.0.2;Target=jgi|Fracy1|270865|estExt_fgenesh2_kg.C_160039 5 73 +;Gap=M198
scaffold167|size363885	blastx	protein_match	205711	205908	189	+	.	ID=scaffold167|size363885:hit:26580:3.12.0.2;Name=jgi|Fracy1|270865|estExt_fgenesh2_kg.C_160039;score=189
scaffold167|size363885	blastx	match_part	205711	205908	189	+	.	ID=scaffold167|size363885:hsp:51403:3.12.0.2;Parent=scaffold167|size363885:hit:26580:3.12.0.2;Target=jgi|Fracy1|270865|estExt_fgenesh2_kg.C_160039 5 73 +;Gap=M198
scaffold167|size363885	blastx	protein_match	207311	207763	311	-	.	ID=scaffold167|size363885:hit:26581:3.12.0.2;Name=jgi|Fracy1|175546|estExt_Genewise1.C_500110;score=311
scaffold167|size363885	blastx	match_part	207311	207763	311	-	.	ID=scaffold167|size363885:hsp:51404:3.12.0.2;Parent=scaffold167|size363885:hit:26581:3.12.0.2;Target=jgi|Fracy1|175546|estExt_Genewise1.C_500110 3 126 +;Gap=M453
scaffold167|size363885	blastx	protein_match	207311	207760	319	-	.	ID=scaffold167|size363885:hit:26582:3.12.0.2;Name=jgi|Phatr2|54979|estExt_Phatr1_ua_kg.C_chr_200012;score=319
scaffold167|size363885	blastx	match_part	207311	207760	319	-	.	ID=scaffold167|size363885:hsp:51405:3.12.0.2;Parent=scaffold167|size363885:hit:26582:3.12.0.2;Target=jgi|Phatr2|54979|estExt_Phatr1_ua_kg.C_chr_200012 3 129 +;Gap=M450
scaffold167|size363885	blastx	protein_match	207311	207688	312	-	.	ID=scaffold167|size363885:hit:26583:3.12.0.2;Name=jgi|Thaoce1|89494|rna27929;score=312
scaffold167|size363885	blastx	match_part	207311	207688	312	-	.	ID=scaffold167|size363885:hsp:51406:3.12.0.2;Parent=scaffold167|size363885:hit:26583:3.12.0.2;Target=jgi|Thaoce1|89494|rna27929 32 128 +;Gap=M378
scaffold167|size363885	blastx	protein_match	207311	207763	311	-	.	ID=scaffold167|size363885:hit:26584:3.12.0.2;Name=jgi|Fracy1|268726|estExt_fgenesh2_kg.C_50164;score=311
scaffold167|size363885	blastx	match_part	207311	207763	311	-	.	ID=scaffold167|size363885:hsp:51407:3.12.0.2;Parent=scaffold167|size363885:hit:26584:3.12.0.2;Target=jgi|Fracy1|268726|estExt_fgenesh2_kg.C_50164 3 126 +;Gap=M453
scaffold167|size363885	blastx	protein_match	207311	207763	311	-	.	ID=scaffold167|size363885:hit:26585:3.12.0.2;Name=jgi|Fracy1|268726|estExt_fgenesh2_kg.C_50164;score=311
scaffold167|size363885	blastx	match_part	207311	207763	311	-	.	ID=scaffold167|size363885:hsp:51408:3.12.0.2;Parent=scaffold167|size363885:hit:26585:3.12.0.2;Target=jgi|Fracy1|268726|estExt_fgenesh2_kg.C_50164 3 126 +;Gap=M453
scaffold167|size363885	blastx	protein_match	207311	207763	311	-	.	ID=scaffold167|size363885:hit:26586:3.12.0.2;Name=jgi|Fracy1|268726|estExt_fgenesh2_kg.C_50164;score=311
scaffold167|size363885	blastx	match_part	207311	207763	311	-	.	ID=scaffold167|size363885:hsp:51409:3.12.0.2;Parent=scaffold167|size363885:hit:26586:3.12.0.2;Target=jgi|Fracy1|268726|estExt_fgenesh2_kg.C_50164 3 126 +;Gap=M453
scaffold167|size363885	blastx	protein_match	207314	207763	388	-	.	ID=scaffold167|size363885:hit:26587:3.12.0.2;Name=jgi|Thaps3|8571|fgenesh1_pg.C_chr_10000341;score=388
scaffold167|size363885	blastx	match_part	207314	207763	388	-	.	ID=scaffold167|size363885:hsp:51410:3.12.0.2;Parent=scaffold167|size363885:hit:26587:3.12.0.2;Target=jgi|Thaps3|8571|fgenesh1_pg.C_chr_10000341 2 126 +;Gap=M450
scaffold167|size363885	blastx	protein_match	207869	208012	184	-	.	ID=scaffold167|size363885:hit:26588:3.12.0.2;Name=jgi|Thaoce1|78877|rna353;score=184
scaffold167|size363885	blastx	match_part	207869	208012	184	-	.	ID=scaffold167|size363885:hsp:51411:3.12.0.2;Parent=scaffold167|size363885:hit:26588:3.12.0.2;Target=jgi|Thaoce1|78877|rna353 79 130 +;Gap=M144
scaffold167|size363885	blastx	protein_match	207869	208066	190	-	.	ID=scaffold167|size363885:hit:26589:3.12.0.2;Name=jgi|Fracy1|270677|estExt_fgenesh2_kg.C_140045;score=190
scaffold167|size363885	blastx	match_part	207869	208066	190	-	.	ID=scaffold167|size363885:hsp:51412:3.12.0.2;Parent=scaffold167|size363885:hit:26589:3.12.0.2;Target=jgi|Fracy1|270677|estExt_fgenesh2_kg.C_140045 5 73 +;Gap=M198
scaffold167|size363885	blastx	protein_match	207869	208066	190	-	.	ID=scaffold167|size363885:hit:26590:3.12.0.2;Name=jgi|Fracy1|270677|estExt_fgenesh2_kg.C_140045;score=190
scaffold167|size363885	blastx	match_part	207869	208066	190	-	.	ID=scaffold167|size363885:hsp:51413:3.12.0.2;Parent=scaffold167|size363885:hit:26590:3.12.0.2;Target=jgi|Fracy1|270677|estExt_fgenesh2_kg.C_140045 5 73 +;Gap=M198
scaffold167|size363885	blastx	protein_match	207869	208066	190	-	.	ID=scaffold167|size363885:hit:26591:3.12.0.2;Name=jgi|Fracy1|270677|estExt_fgenesh2_kg.C_140045;score=190
scaffold167|size363885	blastx	match_part	207869	208066	190	-	.	ID=scaffold167|size363885:hsp:51414:3.12.0.2;Parent=scaffold167|size363885:hit:26591:3.12.0.2;Target=jgi|Fracy1|270677|estExt_fgenesh2_kg.C_140045 5 73 +;Gap=M198
scaffold167|size363885	blastx	protein_match	207869	208066	190	-	.	ID=scaffold167|size363885:hit:26592:3.12.0.2;Name=jgi|Fracy1|270865|estExt_fgenesh2_kg.C_160039;score=190
scaffold167|size363885	blastx	match_part	207869	208066	190	-	.	ID=scaffold167|size363885:hsp:51415:3.12.0.2;Parent=scaffold167|size363885:hit:26592:3.12.0.2;Target=jgi|Fracy1|270865|estExt_fgenesh2_kg.C_160039 5 73 +;Gap=M198
scaffold167|size363885	blastx	protein_match	207869	208066	190	-	.	ID=scaffold167|size363885:hit:26593:3.12.0.2;Name=jgi|Fracy1|270865|estExt_fgenesh2_kg.C_160039;score=190
scaffold167|size363885	blastx	match_part	207869	208066	190	-	.	ID=scaffold167|size363885:hsp:51416:3.12.0.2;Parent=scaffold167|size363885:hit:26593:3.12.0.2;Target=jgi|Fracy1|270865|estExt_fgenesh2_kg.C_160039 5 73 +;Gap=M198
scaffold167|size363885	blastx	protein_match	220711	222846	502	-	.	ID=scaffold167|size363885:hit:26594:3.12.0.2;Name=jgi|Thaoce1|93514|rna6424;score=502
scaffold167|size363885	blastx	match_part	222397	222846	642	-	.	ID=scaffold167|size363885:hsp:51417:3.12.0.2;Parent=scaffold167|size363885:hit:26594:3.12.0.2;Target=jgi|Thaoce1|93514|rna6424 18 169 +;Gap=M450
scaffold167|size363885	blastx	match_part	221166	222350	917	-	.	ID=scaffold167|size363885:hsp:51418:3.12.0.2;Parent=scaffold167|size363885:hit:26594:3.12.0.2;Target=jgi|Thaoce1|93514|rna6424 154 513 +;Gap=M1185
scaffold167|size363885	blastx	match_part	220711	221058	502	-	.	ID=scaffold167|size363885:hsp:51419:3.12.0.2;Parent=scaffold167|size363885:hit:26594:3.12.0.2;Target=jgi|Thaoce1|93514|rna6424 513 628 +;Gap=M348
scaffold167|size363885	blastx	protein_match	220711	222840	227	-	.	ID=scaffold167|size363885:hit:26595:3.12.0.2;Name=jgi|Fracy1|202161|e_gw1.72.8.1;score=227
scaffold167|size363885	blastx	match_part	222397	222840	593	-	.	ID=scaffold167|size363885:hsp:51420:3.12.0.2;Parent=scaffold167|size363885:hit:26595:3.12.0.2;Target=jgi|Fracy1|202161|e_gw1.72.8.1 37 183 +;Gap=M444
scaffold167|size363885	blastx	match_part	221844	222350	306	-	.	ID=scaffold167|size363885:hsp:51421:3.12.0.2;Parent=scaffold167|size363885:hit:26595:3.12.0.2;Target=jgi|Fracy1|202161|e_gw1.72.8.1 168 308 +;Gap=M507
scaffold167|size363885	blastx	match_part	221172	221609	395	-	.	ID=scaffold167|size363885:hsp:51422:3.12.0.2;Parent=scaffold167|size363885:hit:26595:3.12.0.2;Target=jgi|Fracy1|202161|e_gw1.72.8.1 320 443 +;Gap=M438
scaffold167|size363885	blastx	match_part	220711	220923	227	-	.	ID=scaffold167|size363885:hsp:51423:3.12.0.2;Parent=scaffold167|size363885:hit:26595:3.12.0.2;Target=jgi|Fracy1|202161|e_gw1.72.8.1 445 503 +;Gap=M213
scaffold167|size363885	blastx	protein_match	220714	222888	213	-	.	ID=scaffold167|size363885:hit:26596:3.12.0.2;Name=jgi|Phatr2|28684|estExt_Genewise1.C_chr_130122;score=213
scaffold167|size363885	blastx	match_part	222397	222888	554	-	.	ID=scaffold167|size363885:hsp:51424:3.12.0.2;Parent=scaffold167|size363885:hit:26596:3.12.0.2;Target=jgi|Phatr2|28684|estExt_Genewise1.C_chr_130122 3 165 +;Gap=M492
scaffold167|size363885	blastx	match_part	221850	222341	268	-	.	ID=scaffold167|size363885:hsp:51425:3.12.0.2;Parent=scaffold167|size363885:hit:26596:3.12.0.2;Target=jgi|Phatr2|28684|estExt_Genewise1.C_chr_130122 153 272 +;Gap=M492
scaffold167|size363885	blastx	match_part	221166	221702	423	-	.	ID=scaffold167|size363885:hsp:51426:3.12.0.2;Parent=scaffold167|size363885:hit:26596:3.12.0.2;Target=jgi|Phatr2|28684|estExt_Genewise1.C_chr_130122 259 410 +;Gap=M537
scaffold167|size363885	blastx	match_part	220714	220926	213	-	.	ID=scaffold167|size363885:hsp:51427:3.12.0.2;Parent=scaffold167|size363885:hit:26596:3.12.0.2;Target=jgi|Phatr2|28684|estExt_Genewise1.C_chr_130122 413 471 +;Gap=M213
scaffold167|size363885	blastx	protein_match	220711	222840	265	-	.	ID=scaffold167|size363885:hit:26597:3.12.0.2;Name=jgi|Fracy1|190972|e_gw1.11.31.1;score=265
scaffold167|size363885	blastx	match_part	222397	222840	594	-	.	ID=scaffold167|size363885:hsp:51428:3.12.0.2;Parent=scaffold167|size363885:hit:26597:3.12.0.2;Target=jgi|Fracy1|190972|e_gw1.11.31.1 37 183 +;Gap=M444
scaffold167|size363885	blastx	match_part	221844	222350	312	-	.	ID=scaffold167|size363885:hsp:51429:3.12.0.2;Parent=scaffold167|size363885:hit:26597:3.12.0.2;Target=jgi|Fracy1|190972|e_gw1.11.31.1 168 293 +;Gap=M507
scaffold167|size363885	blastx	match_part	221172	221609	388	-	.	ID=scaffold167|size363885:hsp:51430:3.12.0.2;Parent=scaffold167|size363885:hit:26597:3.12.0.2;Target=jgi|Fracy1|190972|e_gw1.11.31.1 305 428 +;Gap=M438
scaffold167|size363885	blastx	match_part	220711	220953	265	-	.	ID=scaffold167|size363885:hsp:51431:3.12.0.2;Parent=scaffold167|size363885:hit:26597:3.12.0.2;Target=jgi|Fracy1|190972|e_gw1.11.31.1 429 497 +;Gap=M243
scaffold167|size363885	blastx	protein_match	220711	222840	265	-	.	ID=scaffold167|size363885:hit:26598:3.12.0.2;Name=jgi|Fracy1|190972|e_gw1.11.31.1;score=265
scaffold167|size363885	blastx	match_part	222397	222840	594	-	.	ID=scaffold167|size363885:hsp:51432:3.12.0.2;Parent=scaffold167|size363885:hit:26598:3.12.0.2;Target=jgi|Fracy1|190972|e_gw1.11.31.1 37 183 +;Gap=M444
scaffold167|size363885	blastx	match_part	221844	222350	312	-	.	ID=scaffold167|size363885:hsp:51433:3.12.0.2;Parent=scaffold167|size363885:hit:26598:3.12.0.2;Target=jgi|Fracy1|190972|e_gw1.11.31.1 168 293 +;Gap=M507
scaffold167|size363885	blastx	match_part	221172	221609	388	-	.	ID=scaffold167|size363885:hsp:51434:3.12.0.2;Parent=scaffold167|size363885:hit:26598:3.12.0.2;Target=jgi|Fracy1|190972|e_gw1.11.31.1 305 428 +;Gap=M438
scaffold167|size363885	blastx	match_part	220711	220953	265	-	.	ID=scaffold167|size363885:hsp:51435:3.12.0.2;Parent=scaffold167|size363885:hit:26598:3.12.0.2;Target=jgi|Fracy1|190972|e_gw1.11.31.1 429 497 +;Gap=M243
scaffold167|size363885	blastx	protein_match	220711	222840	265	-	.	ID=scaffold167|size363885:hit:26599:3.12.0.2;Name=jgi|Fracy1|190972|e_gw1.11.31.1;score=265
scaffold167|size363885	blastx	match_part	222397	222840	594	-	.	ID=scaffold167|size363885:hsp:51436:3.12.0.2;Parent=scaffold167|size363885:hit:26599:3.12.0.2;Target=jgi|Fracy1|190972|e_gw1.11.31.1 37 183 +;Gap=M444
scaffold167|size363885	blastx	match_part	221844	222350	312	-	.	ID=scaffold167|size363885:hsp:51437:3.12.0.2;Parent=scaffold167|size363885:hit:26599:3.12.0.2;Target=jgi|Fracy1|190972|e_gw1.11.31.1 168 293 +;Gap=M507
scaffold167|size363885	blastx	match_part	221172	221609	388	-	.	ID=scaffold167|size363885:hsp:51438:3.12.0.2;Parent=scaffold167|size363885:hit:26599:3.12.0.2;Target=jgi|Fracy1|190972|e_gw1.11.31.1 305 428 +;Gap=M438
scaffold167|size363885	blastx	match_part	220711	220953	265	-	.	ID=scaffold167|size363885:hsp:51439:3.12.0.2;Parent=scaffold167|size363885:hit:26599:3.12.0.2;Target=jgi|Fracy1|190972|e_gw1.11.31.1 429 497 +;Gap=M243
scaffold167|size363885	blastx	protein_match	245835	246745	136	+	.	ID=scaffold167|size363885:hit:26600:3.12.0.2;Name=jgi|Fracy1|277518|estExt_fgenesh2_pm.C_260019;score=136
scaffold167|size363885	blastx	match_part	245835	246053	136	+	.	ID=scaffold167|size363885:hsp:51440:3.12.0.2;Parent=scaffold167|size363885:hit:26600:3.12.0.2;Target=jgi|Fracy1|277518|estExt_fgenesh2_pm.C_260019 7 68 +;Gap=M219
scaffold167|size363885	blastx	match_part	246368	246745	336	+	.	ID=scaffold167|size363885:hsp:51441:3.12.0.2;Parent=scaffold167|size363885:hit:26600:3.12.0.2;Target=jgi|Fracy1|277518|estExt_fgenesh2_pm.C_260019 77 204 +;Gap=M378
scaffold167|size363885	blastx	protein_match	245886	246712	149	+	.	ID=scaffold167|size363885:hit:26601:3.12.0.2;Name=jgi|Fracy1|152587|gw1.28.231.1;score=149
scaffold167|size363885	blastx	match_part	245886	246026	149	+	.	ID=scaffold167|size363885:hsp:51442:3.12.0.2;Parent=scaffold167|size363885:hit:26601:3.12.0.2;Target=jgi|Fracy1|152587|gw1.28.231.1 1 47 +;Gap=M141
scaffold167|size363885	blastx	match_part	246386	246712	187	+	.	ID=scaffold167|size363885:hsp:51443:3.12.0.2;Parent=scaffold167|size363885:hit:26601:3.12.0.2;Target=jgi|Fracy1|152587|gw1.28.231.1 88 196 +;Gap=M327
scaffold167|size363885	blastx	protein_match	245946	246628	83	+	.	ID=scaffold167|size363885:hit:26602:3.12.0.2;Name=jgi|Fracy1|248235|fgenesh2_pg.23_%2523_40;score=83
scaffold167|size363885	blastx	match_part	245946	246026	83	+	.	ID=scaffold167|size363885:hsp:51444:3.12.0.2;Parent=scaffold167|size363885:hit:26602:3.12.0.2;Target=jgi|Fracy1|248235|fgenesh2_pg.23_%252523_40 34 60 +;Gap=M81
scaffold167|size363885	blastx	match_part	246095	246193	99	+	.	ID=scaffold167|size363885:hsp:51445:3.12.0.2;Parent=scaffold167|size363885:hit:26602:3.12.0.2;Target=jgi|Fracy1|248235|fgenesh2_pg.23_%252523_40 52 84 +;Gap=M99
scaffold167|size363885	blastx	match_part	246356	246628	120	+	.	ID=scaffold167|size363885:hsp:51446:3.12.0.2;Parent=scaffold167|size363885:hit:26602:3.12.0.2;Target=jgi|Fracy1|248235|fgenesh2_pg.23_%252523_40 79 171 +;Gap=M273
scaffold167|size363885	blastx	protein_match	246368	246745	429	+	.	ID=scaffold167|size363885:hit:26603:3.12.0.2;Name=jgi|Thaps3|28842|estExt_Genewise1.C_chr_60656;score=429
scaffold167|size363885	blastx	match_part	246368	246745	429	+	.	ID=scaffold167|size363885:hsp:51447:3.12.0.2;Parent=scaffold167|size363885:hit:26603:3.12.0.2;Target=jgi|Thaps3|28842|estExt_Genewise1.C_chr_60656 43 169 +;Gap=M378
scaffold167|size363885	blastx	protein_match	245859	246745	220	+	.	ID=scaffold167|size363885:hit:26604:3.12.0.2;Name=jgi|Fracy1|168518|estExt_Genewise1.C_41093;score=220
scaffold167|size363885	blastx	match_part	245859	246026	220	+	.	ID=scaffold167|size363885:hsp:51448:3.12.0.2;Parent=scaffold167|size363885:hit:26604:3.12.0.2;Target=jgi|Fracy1|168518|estExt_Genewise1.C_41093 15 70 +;Gap=M168
scaffold167|size363885	blastx	match_part	246113	246193	109	+	.	ID=scaffold167|size363885:hsp:51449:3.12.0.2;Parent=scaffold167|size363885:hit:26604:3.12.0.2;Target=jgi|Fracy1|168518|estExt_Genewise1.C_41093 68 94 +;Gap=M81
scaffold167|size363885	blastx	match_part	246386	246745	317	+	.	ID=scaffold167|size363885:hsp:51450:3.12.0.2;Parent=scaffold167|size363885:hit:26604:3.12.0.2;Target=jgi|Fracy1|168518|estExt_Genewise1.C_41093 97 219 +;Gap=M360
scaffold167|size363885	blastx	protein_match	245886	246712	149	+	.	ID=scaffold167|size363885:hit:26605:3.12.0.2;Name=jgi|Fracy1|152586|gw1.26.192.1;score=149
scaffold167|size363885	blastx	match_part	245886	246026	149	+	.	ID=scaffold167|size363885:hsp:51451:3.12.0.2;Parent=scaffold167|size363885:hit:26605:3.12.0.2;Target=jgi|Fracy1|152586|gw1.26.192.1 1 47 +;Gap=M141
scaffold167|size363885	blastx	match_part	246386	246712	191	+	.	ID=scaffold167|size363885:hsp:51452:3.12.0.2;Parent=scaffold167|size363885:hit:26605:3.12.0.2;Target=jgi|Fracy1|152586|gw1.26.192.1 87 195 +;Gap=M327
scaffold167|size363885	blastx	protein_match	245835	246745	136	+	.	ID=scaffold167|size363885:hit:26606:3.12.0.2;Name=jgi|Fracy1|277518|estExt_fgenesh2_pm.C_260019;score=136
scaffold167|size363885	blastx	match_part	245835	246053	136	+	.	ID=scaffold167|size363885:hsp:51453:3.12.0.2;Parent=scaffold167|size363885:hit:26606:3.12.0.2;Target=jgi|Fracy1|277518|estExt_fgenesh2_pm.C_260019 7 68 +;Gap=M219
scaffold167|size363885	blastx	match_part	246368	246745	336	+	.	ID=scaffold167|size363885:hsp:51454:3.12.0.2;Parent=scaffold167|size363885:hit:26606:3.12.0.2;Target=jgi|Fracy1|277518|estExt_fgenesh2_pm.C_260019 77 204 +;Gap=M378
scaffold167|size363885	blastx	protein_match	245832	246724	202	+	.	ID=scaffold167|size363885:hit:26607:3.12.0.2;Name=jgi|Phatr2|42566|estExt_fgenesh1_pg.C_chr_10186;score=202
scaffold167|size363885	blastx	match_part	245832	246026	202	+	.	ID=scaffold167|size363885:hsp:51455:3.12.0.2;Parent=scaffold167|size363885:hit:26607:3.12.0.2;Target=jgi|Phatr2|42566|estExt_fgenesh1_pg.C_chr_10186 9 73 +;Gap=M195
scaffold167|size363885	blastx	match_part	246113	246193	115	+	.	ID=scaffold167|size363885:hsp:51456:3.12.0.2;Parent=scaffold167|size363885:hit:26607:3.12.0.2;Target=jgi|Phatr2|42566|estExt_fgenesh1_pg.C_chr_10186 71 97 +;Gap=M81
scaffold167|size363885	blastx	match_part	246386	246724	287	+	.	ID=scaffold167|size363885:hsp:51457:3.12.0.2;Parent=scaffold167|size363885:hit:26607:3.12.0.2;Target=jgi|Phatr2|42566|estExt_fgenesh1_pg.C_chr_10186 100 212 +;Gap=M339
scaffold167|size363885	blastx	protein_match	245946	246628	83	+	.	ID=scaffold167|size363885:hit:26608:3.12.0.2;Name=jgi|Fracy1|248235|fgenesh2_pg.23_%2523_40;score=83
scaffold167|size363885	blastx	match_part	245946	246026	83	+	.	ID=scaffold167|size363885:hsp:51458:3.12.0.2;Parent=scaffold167|size363885:hit:26608:3.12.0.2;Target=jgi|Fracy1|248235|fgenesh2_pg.23_%252523_40 34 60 +;Gap=M81
scaffold167|size363885	blastx	match_part	246095	246193	99	+	.	ID=scaffold167|size363885:hsp:51459:3.12.0.2;Parent=scaffold167|size363885:hit:26608:3.12.0.2;Target=jgi|Fracy1|248235|fgenesh2_pg.23_%252523_40 52 84 +;Gap=M99
scaffold167|size363885	blastx	match_part	246356	246628	120	+	.	ID=scaffold167|size363885:hsp:51460:3.12.0.2;Parent=scaffold167|size363885:hit:26608:3.12.0.2;Target=jgi|Fracy1|248235|fgenesh2_pg.23_%252523_40 79 171 +;Gap=M273
scaffold167|size363885	blastx	protein_match	245820	246745	266	+	.	ID=scaffold167|size363885:hit:26609:3.12.0.2;Name=jgi|Thaps3|37338|e_gw1.14.208.1;score=266
scaffold167|size363885	blastx	match_part	245820	246026	266	+	.	ID=scaffold167|size363885:hsp:51461:3.12.0.2;Parent=scaffold167|size363885:hit:26609:3.12.0.2;Target=jgi|Thaps3|37338|e_gw1.14.208.1 1 69 +;Gap=M207
scaffold167|size363885	blastx	match_part	246113	246745	309	+	.	ID=scaffold167|size363885:hsp:51462:3.12.0.2;Parent=scaffold167|size363885:hit:26609:3.12.0.2;Target=jgi|Thaps3|37338|e_gw1.14.208.1 67 217 +;Gap=M633
scaffold167|size363885	blastx	protein_match	245853	246685	189	+	.	ID=scaffold167|size363885:hit:26610:3.12.0.2;Name=jgi|Fracy1|268563|estExt_fgenesh2_kg.C_40355;score=189
scaffold167|size363885	blastx	match_part	245853	246026	189	+	.	ID=scaffold167|size363885:hsp:51463:3.12.0.2;Parent=scaffold167|size363885:hit:26610:3.12.0.2;Target=jgi|Fracy1|268563|estExt_fgenesh2_kg.C_40355 19 76 +;Gap=M174
scaffold167|size363885	blastx	match_part	246101	246193	76	+	.	ID=scaffold167|size363885:hsp:51464:3.12.0.2;Parent=scaffold167|size363885:hit:26610:3.12.0.2;Target=jgi|Fracy1|268563|estExt_fgenesh2_kg.C_40355 69 101 +;Gap=M93
scaffold167|size363885	blastx	match_part	246398	246685	155	+	.	ID=scaffold167|size363885:hsp:51465:3.12.0.2;Parent=scaffold167|size363885:hit:26610:3.12.0.2;Target=jgi|Fracy1|268563|estExt_fgenesh2_kg.C_40355 108 204 +;Gap=M288
scaffold167|size363885	blastx	protein_match	245853	246685	189	+	.	ID=scaffold167|size363885:hit:26611:3.12.0.2;Name=jgi|Fracy1|268563|estExt_fgenesh2_kg.C_40355;score=189
scaffold167|size363885	blastx	match_part	245853	246026	189	+	.	ID=scaffold167|size363885:hsp:51466:3.12.0.2;Parent=scaffold167|size363885:hit:26611:3.12.0.2;Target=jgi|Fracy1|268563|estExt_fgenesh2_kg.C_40355 19 76 +;Gap=M174
scaffold167|size363885	blastx	match_part	246101	246193	76	+	.	ID=scaffold167|size363885:hsp:51467:3.12.0.2;Parent=scaffold167|size363885:hit:26611:3.12.0.2;Target=jgi|Fracy1|268563|estExt_fgenesh2_kg.C_40355 69 101 +;Gap=M93
scaffold167|size363885	blastx	match_part	246398	246685	155	+	.	ID=scaffold167|size363885:hsp:51468:3.12.0.2;Parent=scaffold167|size363885:hit:26611:3.12.0.2;Target=jgi|Fracy1|268563|estExt_fgenesh2_kg.C_40355 108 204 +;Gap=M288
scaffold167|size363885	blastx	protein_match	245859	246745	220	+	.	ID=scaffold167|size363885:hit:26612:3.12.0.2;Name=jgi|Fracy1|168518|estExt_Genewise1.C_41093;score=220
scaffold167|size363885	blastx	match_part	245859	246026	220	+	.	ID=scaffold167|size363885:hsp:51469:3.12.0.2;Parent=scaffold167|size363885:hit:26612:3.12.0.2;Target=jgi|Fracy1|168518|estExt_Genewise1.C_41093 15 70 +;Gap=M168
scaffold167|size363885	blastx	match_part	246113	246193	109	+	.	ID=scaffold167|size363885:hsp:51470:3.12.0.2;Parent=scaffold167|size363885:hit:26612:3.12.0.2;Target=jgi|Fracy1|168518|estExt_Genewise1.C_41093 68 94 +;Gap=M81
scaffold167|size363885	blastx	match_part	246386	246745	317	+	.	ID=scaffold167|size363885:hsp:51471:3.12.0.2;Parent=scaffold167|size363885:hit:26612:3.12.0.2;Target=jgi|Fracy1|168518|estExt_Genewise1.C_41093 97 219 +;Gap=M360
scaffold167|size363885	blastx	protein_match	246533	246745	278	+	.	ID=scaffold167|size363885:hit:26613:3.12.0.2;Name=jgi|Thaoce1|74487|rna2872;score=278
scaffold167|size363885	blastx	match_part	246533	246745	278	+	.	ID=scaffold167|size363885:hsp:51472:3.12.0.2;Parent=scaffold167|size363885:hit:26613:3.12.0.2;Target=jgi|Thaoce1|74487|rna2872 1 71 +;Gap=M213
scaffold167|size363885	blastx	protein_match	245886	246712	149	+	.	ID=scaffold167|size363885:hit:26614:3.12.0.2;Name=jgi|Fracy1|152587|gw1.28.231.1;score=149
scaffold167|size363885	blastx	match_part	245886	246026	149	+	.	ID=scaffold167|size363885:hsp:51473:3.12.0.2;Parent=scaffold167|size363885:hit:26614:3.12.0.2;Target=jgi|Fracy1|152587|gw1.28.231.1 1 47 +;Gap=M141
scaffold167|size363885	blastx	match_part	246386	246712	187	+	.	ID=scaffold167|size363885:hsp:51474:3.12.0.2;Parent=scaffold167|size363885:hit:26614:3.12.0.2;Target=jgi|Fracy1|152587|gw1.28.231.1 88 196 +;Gap=M327
scaffold167|size363885	blastx	protein_match	245835	246745	136	+	.	ID=scaffold167|size363885:hit:26615:3.12.0.2;Name=jgi|Fracy1|264578|estExt_fgenesh2_pg.C_280117;score=136
scaffold167|size363885	blastx	match_part	245835	246053	136	+	.	ID=scaffold167|size363885:hsp:51475:3.12.0.2;Parent=scaffold167|size363885:hit:26615:3.12.0.2;Target=jgi|Fracy1|264578|estExt_fgenesh2_pg.C_280117 7 68 +;Gap=M219
scaffold167|size363885	blastx	match_part	246368	246745	330	+	.	ID=scaffold167|size363885:hsp:51476:3.12.0.2;Parent=scaffold167|size363885:hit:26615:3.12.0.2;Target=jgi|Fracy1|264578|estExt_fgenesh2_pg.C_280117 77 204 +;Gap=M378
scaffold167|size363885	blastx	protein_match	245853	246685	189	+	.	ID=scaffold167|size363885:hit:26616:3.12.0.2;Name=jgi|Fracy1|268563|estExt_fgenesh2_kg.C_40355;score=189
scaffold167|size363885	blastx	match_part	245853	246026	189	+	.	ID=scaffold167|size363885:hsp:51477:3.12.0.2;Parent=scaffold167|size363885:hit:26616:3.12.0.2;Target=jgi|Fracy1|268563|estExt_fgenesh2_kg.C_40355 19 76 +;Gap=M174
scaffold167|size363885	blastx	match_part	246101	246193	76	+	.	ID=scaffold167|size363885:hsp:51478:3.12.0.2;Parent=scaffold167|size363885:hit:26616:3.12.0.2;Target=jgi|Fracy1|268563|estExt_fgenesh2_kg.C_40355 69 101 +;Gap=M93
scaffold167|size363885	blastx	match_part	246398	246685	155	+	.	ID=scaffold167|size363885:hsp:51479:3.12.0.2;Parent=scaffold167|size363885:hit:26616:3.12.0.2;Target=jgi|Fracy1|268563|estExt_fgenesh2_kg.C_40355 108 204 +;Gap=M288
scaffold167|size363885	blastx	protein_match	245946	246628	83	+	.	ID=scaffold167|size363885:hit:26617:3.12.0.2;Name=jgi|Fracy1|248235|fgenesh2_pg.23_%2523_40;score=83
scaffold167|size363885	blastx	match_part	245946	246026	83	+	.	ID=scaffold167|size363885:hsp:51480:3.12.0.2;Parent=scaffold167|size363885:hit:26617:3.12.0.2;Target=jgi|Fracy1|248235|fgenesh2_pg.23_%252523_40 34 60 +;Gap=M81
scaffold167|size363885	blastx	match_part	246095	246193	99	+	.	ID=scaffold167|size363885:hsp:51481:3.12.0.2;Parent=scaffold167|size363885:hit:26617:3.12.0.2;Target=jgi|Fracy1|248235|fgenesh2_pg.23_%252523_40 52 84 +;Gap=M99
scaffold167|size363885	blastx	match_part	246356	246628	120	+	.	ID=scaffold167|size363885:hsp:51482:3.12.0.2;Parent=scaffold167|size363885:hit:26617:3.12.0.2;Target=jgi|Fracy1|248235|fgenesh2_pg.23_%252523_40 79 171 +;Gap=M273
scaffold167|size363885	blastx	protein_match	246059	246745	140	+	.	ID=scaffold167|size363885:hit:26618:3.12.0.2;Name=jgi|Thaoce1|72559|rna16232;score=140
scaffold167|size363885	blastx	match_part	246059	246193	140	+	.	ID=scaffold167|size363885:hsp:51483:3.12.0.2;Parent=scaffold167|size363885:hit:26618:3.12.0.2;Target=jgi|Thaoce1|72559|rna16232 69 113 +;Gap=M135
scaffold167|size363885	blastx	match_part	246368	246745	503	+	.	ID=scaffold167|size363885:hsp:51484:3.12.0.2;Parent=scaffold167|size363885:hit:26618:3.12.0.2;Target=jgi|Thaoce1|72559|rna16232 110 235 +;Gap=M378
scaffold167|size363885	blastx	protein_match	246368	246745	502	+	.	ID=scaffold167|size363885:hit:26619:3.12.0.2;Name=jgi|Thaoce1|91189|rna12718;score=502
scaffold167|size363885	blastx	match_part	246368	246745	502	+	.	ID=scaffold167|size363885:hsp:51485:3.12.0.2;Parent=scaffold167|size363885:hit:26619:3.12.0.2;Target=jgi|Thaoce1|91189|rna12718 7 132 +;Gap=M378
scaffold167|size363885	blastx	protein_match	245835	246745	136	+	.	ID=scaffold167|size363885:hit:26620:3.12.0.2;Name=jgi|Fracy1|264578|estExt_fgenesh2_pg.C_280117;score=136
scaffold167|size363885	blastx	match_part	245835	246053	136	+	.	ID=scaffold167|size363885:hsp:51486:3.12.0.2;Parent=scaffold167|size363885:hit:26620:3.12.0.2;Target=jgi|Fracy1|264578|estExt_fgenesh2_pg.C_280117 7 68 +;Gap=M219
scaffold167|size363885	blastx	match_part	246368	246745	330	+	.	ID=scaffold167|size363885:hsp:51487:3.12.0.2;Parent=scaffold167|size363885:hit:26620:3.12.0.2;Target=jgi|Fracy1|264578|estExt_fgenesh2_pg.C_280117 77 204 +;Gap=M378
scaffold167|size363885	blastx	protein_match	245820	246724	221	+	.	ID=scaffold167|size363885:hit:26621:3.12.0.2;Name=jgi|Thaps3|24931|estExt_fgenesh1_pg.C_chr_140322;score=221
scaffold167|size363885	blastx	match_part	245820	246026	221	+	.	ID=scaffold167|size363885:hsp:51488:3.12.0.2;Parent=scaffold167|size363885:hit:26621:3.12.0.2;Target=jgi|Thaps3|24931|estExt_fgenesh1_pg.C_chr_140322 2 70 +;Gap=M207
scaffold167|size363885	blastx	match_part	246095	246193	109	+	.	ID=scaffold167|size363885:hsp:51489:3.12.0.2;Parent=scaffold167|size363885:hit:26621:3.12.0.2;Target=jgi|Thaps3|24931|estExt_fgenesh1_pg.C_chr_140322 62 94 +;Gap=M99
scaffold167|size363885	blastx	match_part	246386	246724	179	+	.	ID=scaffold167|size363885:hsp:51490:3.12.0.2;Parent=scaffold167|size363885:hit:26621:3.12.0.2;Target=jgi|Thaps3|24931|estExt_fgenesh1_pg.C_chr_140322 97 202 +;Gap=M339
scaffold167|size363885	blastx	protein_match	245862	246745	257	+	.	ID=scaffold167|size363885:hit:26622:3.12.0.2;Name=jgi|Thaps3|24932|estExt_fgenesh1_pg.C_chr_140323;score=257
scaffold167|size363885	blastx	match_part	245862	246026	257	+	.	ID=scaffold167|size363885:hsp:51491:3.12.0.2;Parent=scaffold167|size363885:hit:26622:3.12.0.2;Target=jgi|Thaps3|24932|estExt_fgenesh1_pg.C_chr_140323 16 70 +;Gap=M165
scaffold167|size363885	blastx	match_part	246113	246745	491	+	.	ID=scaffold167|size363885:hsp:51492:3.12.0.2;Parent=scaffold167|size363885:hit:26622:3.12.0.2;Target=jgi|Thaps3|24932|estExt_fgenesh1_pg.C_chr_140323 68 216 +;Gap=M633
scaffold167|size363885	blastx	protein_match	245853	246685	187	+	.	ID=scaffold167|size363885:hit:26623:3.12.0.2;Name=jgi|Fracy1|273589|estExt_fgenesh2_kg.C_1270001;score=187
scaffold167|size363885	blastx	match_part	245853	246026	187	+	.	ID=scaffold167|size363885:hsp:51493:3.12.0.2;Parent=scaffold167|size363885:hit:26623:3.12.0.2;Target=jgi|Fracy1|273589|estExt_fgenesh2_kg.C_1270001 19 76 +;Gap=M174
scaffold167|size363885	blastx	match_part	246101	246193	75	+	.	ID=scaffold167|size363885:hsp:51494:3.12.0.2;Parent=scaffold167|size363885:hit:26623:3.12.0.2;Target=jgi|Fracy1|273589|estExt_fgenesh2_kg.C_1270001 69 101 +;Gap=M93
scaffold167|size363885	blastx	match_part	246398	246685	151	+	.	ID=scaffold167|size363885:hsp:51495:3.12.0.2;Parent=scaffold167|size363885:hit:26623:3.12.0.2;Target=jgi|Fracy1|273589|estExt_fgenesh2_kg.C_1270001 108 204 +;Gap=M288
scaffold167|size363885	blastx	protein_match	245919	246277	92	+	.	ID=scaffold167|size363885:hit:26624:3.12.0.2;Name=jgi|Phatr2|9171|e_gw1.1.917.1;score=92
scaffold167|size363885	blastx	match_part	245919	246002	92	+	.	ID=scaffold167|size363885:hsp:51496:3.12.0.2;Parent=scaffold167|size363885:hit:26624:3.12.0.2;Target=jgi|Phatr2|9171|e_gw1.1.917.1 1 28 +;Gap=M84
scaffold167|size363885	blastx	match_part	246107	246277	76	+	.	ID=scaffold167|size363885:hsp:51497:3.12.0.2;Parent=scaffold167|size363885:hit:26624:3.12.0.2;Target=jgi|Phatr2|9171|e_gw1.1.917.1 30 81 +;Gap=M171
scaffold167|size363885	blastx	protein_match	245835	246745	136	+	.	ID=scaffold167|size363885:hit:26625:3.12.0.2;Name=jgi|Fracy1|277518|estExt_fgenesh2_pm.C_260019;score=136
scaffold167|size363885	blastx	match_part	245835	246053	136	+	.	ID=scaffold167|size363885:hsp:51498:3.12.0.2;Parent=scaffold167|size363885:hit:26625:3.12.0.2;Target=jgi|Fracy1|277518|estExt_fgenesh2_pm.C_260019 7 68 +;Gap=M219
scaffold167|size363885	blastx	match_part	246368	246745	336	+	.	ID=scaffold167|size363885:hsp:51499:3.12.0.2;Parent=scaffold167|size363885:hit:26625:3.12.0.2;Target=jgi|Fracy1|277518|estExt_fgenesh2_pm.C_260019 77 204 +;Gap=M378
scaffold167|size363885	blastx	protein_match	245859	246745	220	+	.	ID=scaffold167|size363885:hit:26626:3.12.0.2;Name=jgi|Fracy1|168518|estExt_Genewise1.C_41093;score=220
scaffold167|size363885	blastx	match_part	245859	246026	220	+	.	ID=scaffold167|size363885:hsp:51500:3.12.0.2;Parent=scaffold167|size363885:hit:26626:3.12.0.2;Target=jgi|Fracy1|168518|estExt_Genewise1.C_41093 15 70 +;Gap=M168
scaffold167|size363885	blastx	match_part	246113	246193	109	+	.	ID=scaffold167|size363885:hsp:51501:3.12.0.2;Parent=scaffold167|size363885:hit:26626:3.12.0.2;Target=jgi|Fracy1|168518|estExt_Genewise1.C_41093 68 94 +;Gap=M81
scaffold167|size363885	blastx	match_part	246386	246745	317	+	.	ID=scaffold167|size363885:hsp:51502:3.12.0.2;Parent=scaffold167|size363885:hit:26626:3.12.0.2;Target=jgi|Fracy1|168518|estExt_Genewise1.C_41093 97 219 +;Gap=M360
scaffold167|size363885	blastx	protein_match	245853	246685	187	+	.	ID=scaffold167|size363885:hit:26627:3.12.0.2;Name=jgi|Fracy1|273589|estExt_fgenesh2_kg.C_1270001;score=187
scaffold167|size363885	blastx	match_part	245853	246026	187	+	.	ID=scaffold167|size363885:hsp:51503:3.12.0.2;Parent=scaffold167|size363885:hit:26627:3.12.0.2;Target=jgi|Fracy1|273589|estExt_fgenesh2_kg.C_1270001 19 76 +;Gap=M174
scaffold167|size363885	blastx	match_part	246101	246193	75	+	.	ID=scaffold167|size363885:hsp:51504:3.12.0.2;Parent=scaffold167|size363885:hit:26627:3.12.0.2;Target=jgi|Fracy1|273589|estExt_fgenesh2_kg.C_1270001 69 101 +;Gap=M93
scaffold167|size363885	blastx	match_part	246398	246685	151	+	.	ID=scaffold167|size363885:hsp:51505:3.12.0.2;Parent=scaffold167|size363885:hit:26627:3.12.0.2;Target=jgi|Fracy1|273589|estExt_fgenesh2_kg.C_1270001 108 204 +;Gap=M288
scaffold167|size363885	blastx	protein_match	245886	246712	149	+	.	ID=scaffold167|size363885:hit:26628:3.12.0.2;Name=jgi|Fracy1|152586|gw1.26.192.1;score=149
scaffold167|size363885	blastx	match_part	245886	246026	149	+	.	ID=scaffold167|size363885:hsp:51506:3.12.0.2;Parent=scaffold167|size363885:hit:26628:3.12.0.2;Target=jgi|Fracy1|152586|gw1.26.192.1 1 47 +;Gap=M141
scaffold167|size363885	blastx	match_part	246386	246712	191	+	.	ID=scaffold167|size363885:hsp:51507:3.12.0.2;Parent=scaffold167|size363885:hit:26628:3.12.0.2;Target=jgi|Fracy1|152586|gw1.26.192.1 87 195 +;Gap=M327
scaffold167|size363885	blastx	protein_match	245886	246712	149	+	.	ID=scaffold167|size363885:hit:26629:3.12.0.2;Name=jgi|Fracy1|152586|gw1.26.192.1;score=149
scaffold167|size363885	blastx	match_part	245886	246026	149	+	.	ID=scaffold167|size363885:hsp:51508:3.12.0.2;Parent=scaffold167|size363885:hit:26629:3.12.0.2;Target=jgi|Fracy1|152586|gw1.26.192.1 1 47 +;Gap=M141
scaffold167|size363885	blastx	match_part	246386	246712	191	+	.	ID=scaffold167|size363885:hsp:51509:3.12.0.2;Parent=scaffold167|size363885:hit:26629:3.12.0.2;Target=jgi|Fracy1|152586|gw1.26.192.1 87 195 +;Gap=M327
scaffold167|size363885	blastx	protein_match	245862	246661	130	+	.	ID=scaffold167|size363885:hit:26630:3.12.0.2;Name=jgi|Thaps3|32745|e_gw1.3.599.1;score=130
scaffold167|size363885	blastx	match_part	245862	245996	130	+	.	ID=scaffold167|size363885:hsp:51510:3.12.0.2;Parent=scaffold167|size363885:hit:26630:3.12.0.2;Target=jgi|Thaps3|32745|e_gw1.3.599.1 4 48 +;Gap=M135
scaffold167|size363885	blastx	match_part	246344	246661	123	+	.	ID=scaffold167|size363885:hsp:51511:3.12.0.2;Parent=scaffold167|size363885:hit:26630:3.12.0.2;Target=jgi|Thaps3|32745|e_gw1.3.599.1 80 185 +;Gap=M318
scaffold167|size363885	blastx	protein_match	255939	256400	532	-	.	ID=scaffold167|size363885:hit:26631:3.12.0.2;Name=jgi|Thaps3|6600|fgenesh1_pg.C_chr_6000755;score=532
scaffold167|size363885	blastx	match_part	255939	256400	532	-	.	ID=scaffold167|size363885:hsp:51512:3.12.0.2;Parent=scaffold167|size363885:hit:26631:3.12.0.2;Target=jgi|Thaps3|6600|fgenesh1_pg.C_chr_6000755 1 120 +;Gap=M462
scaffold167|size363885	blastx	protein_match	256143	256400	392	-	.	ID=scaffold167|size363885:hit:26632:3.12.0.2;Name=jgi|Fracy1|257270|fgenesh2_pg.89_%2523_38;score=392
scaffold167|size363885	blastx	match_part	256143	256400	392	-	.	ID=scaffold167|size363885:hsp:51513:3.12.0.2;Parent=scaffold167|size363885:hit:26632:3.12.0.2;Target=jgi|Fracy1|257270|fgenesh2_pg.89_%252523_38 1 86 +;Gap=M258
scaffold167|size363885	blastx	protein_match	256143	256400	392	-	.	ID=scaffold167|size363885:hit:26633:3.12.0.2;Name=jgi|Fracy1|257270|fgenesh2_pg.89_%2523_38;score=392
scaffold167|size363885	blastx	match_part	256143	256400	392	-	.	ID=scaffold167|size363885:hsp:51514:3.12.0.2;Parent=scaffold167|size363885:hit:26633:3.12.0.2;Target=jgi|Fracy1|257270|fgenesh2_pg.89_%252523_38 1 86 +;Gap=M258
scaffold167|size363885	blastx	protein_match	256143	256400	392	-	.	ID=scaffold167|size363885:hit:26634:3.12.0.2;Name=jgi|Fracy1|191588|e_gw1.13.478.1;score=392
scaffold167|size363885	blastx	match_part	256143	256400	392	-	.	ID=scaffold167|size363885:hsp:51515:3.12.0.2;Parent=scaffold167|size363885:hit:26634:3.12.0.2;Target=jgi|Fracy1|191588|e_gw1.13.478.1 1 86 +;Gap=M258
scaffold167|size363885	blastx	protein_match	256143	256400	392	-	.	ID=scaffold167|size363885:hit:26635:3.12.0.2;Name=jgi|Fracy1|191588|e_gw1.13.478.1;score=392
scaffold167|size363885	blastx	match_part	256143	256400	392	-	.	ID=scaffold167|size363885:hsp:51516:3.12.0.2;Parent=scaffold167|size363885:hit:26635:3.12.0.2;Target=jgi|Fracy1|191588|e_gw1.13.478.1 1 86 +;Gap=M258
scaffold167|size363885	blastx	protein_match	256143	256400	392	-	.	ID=scaffold167|size363885:hit:26636:3.12.0.2;Name=jgi|Fracy1|191588|e_gw1.13.478.1;score=392
scaffold167|size363885	blastx	match_part	256143	256400	392	-	.	ID=scaffold167|size363885:hsp:51517:3.12.0.2;Parent=scaffold167|size363885:hit:26636:3.12.0.2;Target=jgi|Fracy1|191588|e_gw1.13.478.1 1 86 +;Gap=M258
scaffold167|size363885	blastx	protein_match	256143	256400	337	-	.	ID=scaffold167|size363885:hit:26637:3.12.0.2;Name=jgi|Phatr2|51100|estExt_fgenesh1_pm.C_chr_150020;score=337
scaffold167|size363885	blastx	match_part	256143	256400	337	-	.	ID=scaffold167|size363885:hsp:51518:3.12.0.2;Parent=scaffold167|size363885:hit:26637:3.12.0.2;Target=jgi|Phatr2|51100|estExt_fgenesh1_pm.C_chr_150020 1 86 +;Gap=M258
scaffold167|size363885	blastx	protein_match	283758	283961	251	-	.	ID=scaffold167|size363885:hit:26638:3.12.0.2;Name=jgi|Thaoce1|76209|rna24441;score=251
scaffold167|size363885	blastx	match_part	283758	283961	251	-	.	ID=scaffold167|size363885:hsp:51519:3.12.0.2;Parent=scaffold167|size363885:hit:26638:3.12.0.2;Target=jgi|Thaoce1|76209|rna24441 1 68 +;Gap=M204
scaffold167|size363885	blastx	protein_match	300038	300310	166	+	.	ID=scaffold167|size363885:hit:26639:3.12.0.2;Name=jgi|Thaoce1|81554|rna26951;score=166
scaffold167|size363885	blastx	match_part	300038	300310	166	+	.	ID=scaffold167|size363885:hsp:51520:3.12.0.2;Parent=scaffold167|size363885:hit:26639:3.12.0.2;Target=jgi|Thaoce1|81554|rna26951 1 89 +;Gap=M273
scaffold167|size363885	blastx	protein_match	299945	300310	209	+	.	ID=scaffold167|size363885:hit:26640:3.12.0.2;Name=jgi|Thaoce1|79535|rna16982;score=209
scaffold167|size363885	blastx	match_part	299945	300310	209	+	.	ID=scaffold167|size363885:hsp:51521:3.12.0.2;Parent=scaffold167|size363885:hit:26640:3.12.0.2;Target=jgi|Thaoce1|79535|rna16982 102 222 +;Gap=M366
scaffold167|size363885	blastx	protein_match	300038	300310	153	+	.	ID=scaffold167|size363885:hit:26641:3.12.0.2;Name=jgi|Thaoce1|101889|rna4816;score=153
scaffold167|size363885	blastx	match_part	300038	300310	153	+	.	ID=scaffold167|size363885:hsp:51522:3.12.0.2;Parent=scaffold167|size363885:hit:26641:3.12.0.2;Target=jgi|Thaoce1|101889|rna4816 1 90 +;Gap=M273
scaffold167|size363885	blastx	protein_match	297833	298246	282	+	.	ID=scaffold167|size363885:hit:26642:3.12.0.2;Name=jgi|Thaoce1|87378|rna21929;score=282
scaffold167|size363885	blastx	match_part	297833	298246	282	+	.	ID=scaffold167|size363885:hsp:51523:3.12.0.2;Parent=scaffold167|size363885:hit:26642:3.12.0.2;Target=jgi|Thaoce1|87378|rna21929 26 159 +;Gap=M414
scaffold167|size363885	blastx	protein_match	298181	298951	548	+	.	ID=scaffold167|size363885:hit:26643:3.12.0.2;Name=jgi|Thaoce1|83789|rna2883;score=548
scaffold167|size363885	blastx	match_part	298181	298951	548	+	.	ID=scaffold167|size363885:hsp:51524:3.12.0.2;Parent=scaffold167|size363885:hit:26643:3.12.0.2;Target=jgi|Thaoce1|83789|rna2883 1 247 +;Gap=M771
scaffold167|size363885	blastx	protein_match	299945	300310	269	+	.	ID=scaffold167|size363885:hit:26644:3.12.0.2;Name=jgi|Thaoce1|83761|rna28311;score=269
scaffold167|size363885	blastx	match_part	299945	300310	269	+	.	ID=scaffold167|size363885:hsp:51525:3.12.0.2;Parent=scaffold167|size363885:hit:26644:3.12.0.2;Target=jgi|Thaoce1|83761|rna28311 32 155 +;Gap=M366
scaffold167|size363885	blastx	protein_match	309558	310700	1174	-	.	ID=scaffold167|size363885:hit:26645:3.12.0.2;Name=jgi|Thaoce1|86783|rna26568;score=1174
scaffold167|size363885	blastx	match_part	309558	310700	1174	-	.	ID=scaffold167|size363885:hsp:51526:3.12.0.2;Parent=scaffold167|size363885:hit:26645:3.12.0.2;Target=jgi|Thaoce1|86783|rna26568 218 592 +;Gap=M1143
scaffold167|size363885	blastx	protein_match	304976	310613	174	-	.	ID=scaffold167|size363885:hit:26646:3.12.0.2;Name=jgi|Fracy1|239613|fgenesh2_pg.6_%2523_1015;score=174
scaffold167|size363885	blastx	match_part	309321	310613	540	-	.	ID=scaffold167|size363885:hsp:51527:3.12.0.2;Parent=scaffold167|size363885:hit:26646:3.12.0.2;Target=jgi|Fracy1|239613|fgenesh2_pg.6_%252523_1015 14 448 +;Gap=M1293
scaffold167|size363885	blastx	match_part	304976	305188	174	-	.	ID=scaffold167|size363885:hsp:51528:3.12.0.2;Parent=scaffold167|size363885:hit:26646:3.12.0.2;Target=jgi|Fracy1|239613|fgenesh2_pg.6_%252523_1015 378 448 +;Gap=M213
scaffold167|size363885	blastx	protein_match	303076	307436	256	-	.	ID=scaffold167|size363885:hit:26647:3.12.0.2;Name=jgi|Thaoce1|74193|rna7899;score=256
scaffold167|size363885	blastx	match_part	307110	307436	351	-	.	ID=scaffold167|size363885:hsp:51529:3.12.0.2;Parent=scaffold167|size363885:hit:26647:3.12.0.2;Target=jgi|Thaoce1|74193|rna7899 1 109 +;Gap=M327
scaffold167|size363885	blastx	match_part	307013	307189	127	-	.	ID=scaffold167|size363885:hsp:51530:3.12.0.2;Parent=scaffold167|size363885:hit:26647:3.12.0.2;Target=jgi|Thaoce1|74193|rna7899 81 141 +;Gap=M177
scaffold167|size363885	blastx	match_part	303076	303336	256	-	.	ID=scaffold167|size363885:hsp:51531:3.12.0.2;Parent=scaffold167|size363885:hit:26647:3.12.0.2;Target=jgi|Thaoce1|74193|rna7899 1 87 +;Gap=M261
scaffold167|size363885	blastx	protein_match	302884	310700	550	-	.	ID=scaffold167|size363885:hit:26648:3.12.0.2;Name=jgi|Thaoce1|77924|rna15843;score=550
scaffold167|size363885	blastx	match_part	308670	310700	1812	-	.	ID=scaffold167|size363885:hsp:51532:3.12.0.2;Parent=scaffold167|size363885:hit:26648:3.12.0.2;Target=jgi|Thaoce1|77924|rna15843 242 903 +;Gap=M2031
scaffold167|size363885	blastx	match_part	308030	308599	645	-	.	ID=scaffold167|size363885:hsp:51533:3.12.0.2;Parent=scaffold167|size363885:hit:26648:3.12.0.2;Target=jgi|Thaoce1|77924|rna15843 947 1135 +;Gap=M570
scaffold167|size363885	blastx	match_part	306930	308072	1479	-	.	ID=scaffold167|size363885:hsp:51534:3.12.0.2;Parent=scaffold167|size363885:hit:26648:3.12.0.2;Target=jgi|Thaoce1|77924|rna15843 1123 1503 +;Gap=M1143
scaffold167|size363885	blastx	match_part	304856	305191	199	-	.	ID=scaffold167|size363885:hsp:51535:3.12.0.2;Parent=scaffold167|size363885:hit:26648:3.12.0.2;Target=jgi|Thaoce1|77924|rna15843 628 739 +;Gap=M336
scaffold167|size363885	blastx	match_part	303519	304532	848	-	.	ID=scaffold167|size363885:hsp:51536:3.12.0.2;Parent=scaffold167|size363885:hit:26648:3.12.0.2;Target=jgi|Thaoce1|77924|rna15843 935 1265 +;Gap=M1014
scaffold167|size363885	blastx	match_part	302884	303579	550	-	.	ID=scaffold167|size363885:hsp:51537:3.12.0.2;Parent=scaffold167|size363885:hit:26648:3.12.0.2;Target=jgi|Thaoce1|77924|rna15843 1253 1485 +;Gap=M696
scaffold167|size363885	blastx	protein_match	303010	307511	335	-	.	ID=scaffold167|size363885:hit:26649:3.12.0.2;Name=jgi|Thaoce1|91494|rna15024;score=335
scaffold167|size363885	blastx	match_part	307110	307511	532	-	.	ID=scaffold167|size363885:hsp:51538:3.12.0.2;Parent=scaffold167|size363885:hit:26649:3.12.0.2;Target=jgi|Thaoce1|91494|rna15024 1 134 +;Gap=M402
scaffold167|size363885	blastx	match_part	306962	307114	86	-	.	ID=scaffold167|size363885:hsp:51539:3.12.0.2;Parent=scaffold167|size363885:hit:26649:3.12.0.2;Target=jgi|Thaoce1|91494|rna15024 133 183 +;Gap=M153
scaffold167|size363885	blastx	match_part	303010	303408	335	-	.	ID=scaffold167|size363885:hsp:51540:3.12.0.2;Parent=scaffold167|size363885:hit:26649:3.12.0.2;Target=jgi|Thaoce1|91494|rna15024 2 134 +;Gap=M399
scaffold167|size363885	blastx	protein_match	304976	310613	174	-	.	ID=scaffold167|size363885:hit:26650:3.12.0.2;Name=jgi|Fracy1|239613|fgenesh2_pg.6_%2523_1015;score=174
scaffold167|size363885	blastx	match_part	309321	310613	540	-	.	ID=scaffold167|size363885:hsp:51541:3.12.0.2;Parent=scaffold167|size363885:hit:26650:3.12.0.2;Target=jgi|Fracy1|239613|fgenesh2_pg.6_%252523_1015 14 448 +;Gap=M1293
scaffold167|size363885	blastx	match_part	304976	305188	174	-	.	ID=scaffold167|size363885:hsp:51542:3.12.0.2;Parent=scaffold167|size363885:hit:26650:3.12.0.2;Target=jgi|Fracy1|239613|fgenesh2_pg.6_%252523_1015 378 448 +;Gap=M213
scaffold167|size363885	blastx	protein_match	302899	310208	444	-	.	ID=scaffold167|size363885:hit:26651:3.12.0.2;Name=jgi|Thaoce1|87235|rna14381;score=444
scaffold167|size363885	blastx	match_part	309204	310208	446	-	.	ID=scaffold167|size363885:hsp:51543:3.12.0.2;Parent=scaffold167|size363885:hit:26651:3.12.0.2;Target=jgi|Thaoce1|87235|rna14381 483 826 +;Gap=M1005
scaffold167|size363885	blastx	match_part	308030	308587	437	-	.	ID=scaffold167|size363885:hsp:51544:3.12.0.2;Parent=scaffold167|size363885:hit:26651:3.12.0.2;Target=jgi|Thaoce1|87235|rna14381 1192 1375 +;Gap=M558
scaffold167|size363885	blastx	match_part	306960	308072	833	-	.	ID=scaffold167|size363885:hsp:51545:3.12.0.2;Parent=scaffold167|size363885:hit:26651:3.12.0.2;Target=jgi|Thaoce1|87235|rna14381 1363 1737 +;Gap=M1113
scaffold167|size363885	blastx	match_part	304847	305185	182	-	.	ID=scaffold167|size363885:hsp:51546:3.12.0.2;Parent=scaffold167|size363885:hit:26651:3.12.0.2;Target=jgi|Thaoce1|87235|rna14381 718 830 +;Gap=M339
scaffold167|size363885	blastx	match_part	303519	304487	685	-	.	ID=scaffold167|size363885:hsp:51547:3.12.0.2;Parent=scaffold167|size363885:hit:26651:3.12.0.2;Target=jgi|Thaoce1|87235|rna14381 1191 1506 +;Gap=M969
scaffold167|size363885	blastx	match_part	302899	303522	444	-	.	ID=scaffold167|size363885:hsp:51548:3.12.0.2;Parent=scaffold167|size363885:hit:26651:3.12.0.2;Target=jgi|Thaoce1|87235|rna14381 1514 1724 +;Gap=M624
scaffold167|size363885	blastx	protein_match	304976	310613	174	-	.	ID=scaffold167|size363885:hit:26652:3.12.0.2;Name=jgi|Fracy1|239613|fgenesh2_pg.6_%2523_1015;score=174
scaffold167|size363885	blastx	match_part	309321	310613	540	-	.	ID=scaffold167|size363885:hsp:51549:3.12.0.2;Parent=scaffold167|size363885:hit:26652:3.12.0.2;Target=jgi|Fracy1|239613|fgenesh2_pg.6_%252523_1015 14 448 +;Gap=M1293
scaffold167|size363885	blastx	match_part	304976	305188	174	-	.	ID=scaffold167|size363885:hsp:51550:3.12.0.2;Parent=scaffold167|size363885:hit:26652:3.12.0.2;Target=jgi|Fracy1|239613|fgenesh2_pg.6_%252523_1015 378 448 +;Gap=M213
scaffold167|size363885	blastx	protein_match	303337	308246	102	-	.	ID=scaffold167|size363885:hit:26653:3.12.0.2;Name=jgi|Thaoce1|100347|rna3929;score=102
scaffold167|size363885	blastx	match_part	307440	308246	468	-	.	ID=scaffold167|size363885:hsp:51551:3.12.0.2;Parent=scaffold167|size363885:hit:26653:3.12.0.2;Target=jgi|Thaoce1|100347|rna3929 8 257 +;Gap=M807
scaffold167|size363885	blastx	match_part	303519	303992	251	-	.	ID=scaffold167|size363885:hsp:51552:3.12.0.2;Parent=scaffold167|size363885:hit:26653:3.12.0.2;Target=jgi|Thaoce1|100347|rna3929 52 189 +;Gap=M474
scaffold167|size363885	blastx	match_part	303337	303522	102	-	.	ID=scaffold167|size363885:hsp:51553:3.12.0.2;Parent=scaffold167|size363885:hit:26653:3.12.0.2;Target=jgi|Thaoce1|100347|rna3929 197 258 +;Gap=M186
scaffold167|size363885	blastx	protein_match	302884	307130	144	-	.	ID=scaffold167|size363885:hit:26654:3.12.0.2;Name=jgi|Thaoce1|77625|rna18793;score=144
scaffold167|size363885	blastx	match_part	306954	307130	241	-	.	ID=scaffold167|size363885:hsp:51554:3.12.0.2;Parent=scaffold167|size363885:hit:26654:3.12.0.2;Target=jgi|Thaoce1|77625|rna18793 10 68 +;Gap=M177
scaffold167|size363885	blastx	match_part	302884	303045	144	-	.	ID=scaffold167|size363885:hsp:51555:3.12.0.2;Parent=scaffold167|size363885:hit:26654:3.12.0.2;Target=jgi|Thaoce1|77625|rna18793 5 58 +;Gap=M162
scaffold167|size363885	blastx	protein_match	307500	307670	189	-	.	ID=scaffold167|size363885:hit:26655:3.12.0.2;Name=jgi|Thaoce1|83515|rna23431;score=189
scaffold167|size363885	blastx	match_part	307500	307670	189	-	.	ID=scaffold167|size363885:hsp:51556:3.12.0.2;Parent=scaffold167|size363885:hit:26655:3.12.0.2;Target=jgi|Thaoce1|83515|rna23431 9 65 +;Gap=M171
scaffold167|size363885	blastx	protein_match	302884	308599	546	-	.	ID=scaffold167|size363885:hit:26656:3.12.0.2;Name=jgi|Thaoce1|79866|rna9285;score=546
scaffold167|size363885	blastx	match_part	308120	308599	513	-	.	ID=scaffold167|size363885:hsp:51557:3.12.0.2;Parent=scaffold167|size363885:hit:26656:3.12.0.2;Target=jgi|Thaoce1|79866|rna9285 116 275 +;Gap=M480
scaffold167|size363885	blastx	match_part	306915	308078	1234	-	.	ID=scaffold167|size363885:hsp:51558:3.12.0.2;Parent=scaffold167|size363885:hit:26656:3.12.0.2;Target=jgi|Thaoce1|79866|rna9285 276 664 +;Gap=M1164
scaffold167|size363885	blastx	match_part	303519	304526	695	-	.	ID=scaffold167|size363885:hsp:51559:3.12.0.2;Parent=scaffold167|size363885:hit:26656:3.12.0.2;Target=jgi|Thaoce1|79866|rna9285 106 421 +;Gap=M1008
scaffold167|size363885	blastx	match_part	302884	303522	546	-	.	ID=scaffold167|size363885:hsp:51560:3.12.0.2;Parent=scaffold167|size363885:hit:26656:3.12.0.2;Target=jgi|Thaoce1|79866|rna9285 429 641 +;Gap=M639
scaffold167|size363885	blastx	protein_match	302863	310676	492	-	.	ID=scaffold167|size363885:hit:26657:3.12.0.2;Name=jgi|Fracy1|181779|e_gw1.3.828.1;score=492
scaffold167|size363885	blastx	match_part	309180	310676	616	-	.	ID=scaffold167|size363885:hsp:51561:3.12.0.2;Parent=scaffold167|size363885:hit:26657:3.12.0.2;Target=jgi|Fracy1|181779|e_gw1.3.828.1 1 499 +;Gap=M1497
scaffold167|size363885	blastx	match_part	308030	308599	420	-	.	ID=scaffold167|size363885:hsp:51562:3.12.0.2;Parent=scaffold167|size363885:hit:26657:3.12.0.2;Target=jgi|Fracy1|181779|e_gw1.3.828.1 676 870 +;Gap=M570
scaffold167|size363885	blastx	match_part	306963	308036	883	-	.	ID=scaffold167|size363885:hsp:51563:3.12.0.2;Parent=scaffold167|size363885:hit:26657:3.12.0.2;Target=jgi|Fracy1|181779|e_gw1.3.828.1 869 1225 +;Gap=M1074
scaffold167|size363885	blastx	match_part	304784	305188	222	-	.	ID=scaffold167|size363885:hsp:51564:3.12.0.2;Parent=scaffold167|size363885:hit:26657:3.12.0.2;Target=jgi|Fracy1|181779|e_gw1.3.828.1 382 526 +;Gap=M405
scaffold167|size363885	blastx	match_part	303510	304526	649	-	.	ID=scaffold167|size363885:hsp:51565:3.12.0.2;Parent=scaffold167|size363885:hit:26657:3.12.0.2;Target=jgi|Fracy1|181779|e_gw1.3.828.1 666 1002 +;Gap=M1017
scaffold167|size363885	blastx	match_part	302863	303522	492	-	.	ID=scaffold167|size363885:hsp:51566:3.12.0.2;Parent=scaffold167|size363885:hit:26657:3.12.0.2;Target=jgi|Fracy1|181779|e_gw1.3.828.1 1007 1225 +;Gap=M660
scaffold167|size363885	blastx	protein_match	302884	307679	552	-	.	ID=scaffold167|size363885:hit:26658:3.12.0.2;Name=jgi|Thaoce1|94946|rna12941;score=552
scaffold167|size363885	blastx	match_part	306930	307679	987	-	.	ID=scaffold167|size363885:hsp:51567:3.12.0.2;Parent=scaffold167|size363885:hit:26658:3.12.0.2;Target=jgi|Thaoce1|94946|rna12941 48 297 +;Gap=M750
scaffold167|size363885	blastx	match_part	302884	303522	552	-	.	ID=scaffold167|size363885:hsp:51568:3.12.0.2;Parent=scaffold167|size363885:hit:26658:3.12.0.2;Target=jgi|Thaoce1|94946|rna12941 67 279 +;Gap=M639
scaffold167|size363885	blastx	protein_match	302863	307247	184	-	.	ID=scaffold167|size363885:hit:26659:3.12.0.2;Name=jgi|Fracy1|247541|fgenesh2_pg.20_%2523_332;score=184
scaffold167|size363885	blastx	match_part	306960	307247	235	-	.	ID=scaffold167|size363885:hsp:51569:3.12.0.2;Parent=scaffold167|size363885:hit:26659:3.12.0.2;Target=jgi|Fracy1|247541|fgenesh2_pg.20_%252523_332 1 97 +;Gap=M288
scaffold167|size363885	blastx	match_part	302863	303147	184	-	.	ID=scaffold167|size363885:hsp:51570:3.12.0.2;Parent=scaffold167|size363885:hit:26659:3.12.0.2;Target=jgi|Fracy1|247541|fgenesh2_pg.20_%252523_332 1 96 +;Gap=M285
scaffold167|size363885	blastx	protein_match	302971	307271	138	-	.	ID=scaffold167|size363885:hit:26660:3.12.0.2;Name=jgi|Thaoce1|100348|rna3930;score=138
scaffold167|size363885	blastx	match_part	307071	307271	219	-	.	ID=scaffold167|size363885:hsp:51571:3.12.0.2;Parent=scaffold167|size363885:hit:26660:3.12.0.2;Target=jgi|Thaoce1|100348|rna3930 8 74 +;Gap=M201
scaffold167|size363885	blastx	match_part	302971	303177	138	-	.	ID=scaffold167|size363885:hsp:51572:3.12.0.2;Parent=scaffold167|size363885:hit:26660:3.12.0.2;Target=jgi|Thaoce1|100348|rna3930 6 74 +;Gap=M207
scaffold167|size363885	blastx	protein_match	303717	308015	136	-	.	ID=scaffold167|size363885:hit:26661:3.12.0.2;Name=jgi|Fracy1|238559|fgenesh2_pg.5_%2523_1063;score=136
scaffold167|size363885	blastx	match_part	307839	308015	153	-	.	ID=scaffold167|size363885:hsp:51573:3.12.0.2;Parent=scaffold167|size363885:hit:26661:3.12.0.2;Target=jgi|Fracy1|238559|fgenesh2_pg.5_%252523_1063 50 108 +;Gap=M177
scaffold167|size363885	blastx	match_part	303717	303872	136	-	.	ID=scaffold167|size363885:hsp:51574:3.12.0.2;Parent=scaffold167|size363885:hit:26661:3.12.0.2;Target=jgi|Fracy1|238559|fgenesh2_pg.5_%252523_1063 57 108 +;Gap=M156
scaffold167|size363885	blastx	protein_match	302863	310676	492	-	.	ID=scaffold167|size363885:hit:26662:3.12.0.2;Name=jgi|Fracy1|181779|e_gw1.3.828.1;score=492
scaffold167|size363885	blastx	match_part	309180	310676	616	-	.	ID=scaffold167|size363885:hsp:51575:3.12.0.2;Parent=scaffold167|size363885:hit:26662:3.12.0.2;Target=jgi|Fracy1|181779|e_gw1.3.828.1 1 499 +;Gap=M1497
scaffold167|size363885	blastx	match_part	308030	308599	420	-	.	ID=scaffold167|size363885:hsp:51576:3.12.0.2;Parent=scaffold167|size363885:hit:26662:3.12.0.2;Target=jgi|Fracy1|181779|e_gw1.3.828.1 676 870 +;Gap=M570
scaffold167|size363885	blastx	match_part	306963	308036	883	-	.	ID=scaffold167|size363885:hsp:51577:3.12.0.2;Parent=scaffold167|size363885:hit:26662:3.12.0.2;Target=jgi|Fracy1|181779|e_gw1.3.828.1 869 1225 +;Gap=M1074
scaffold167|size363885	blastx	match_part	304784	305188	222	-	.	ID=scaffold167|size363885:hsp:51578:3.12.0.2;Parent=scaffold167|size363885:hit:26662:3.12.0.2;Target=jgi|Fracy1|181779|e_gw1.3.828.1 382 526 +;Gap=M405
scaffold167|size363885	blastx	match_part	303510	304526	649	-	.	ID=scaffold167|size363885:hsp:51579:3.12.0.2;Parent=scaffold167|size363885:hit:26662:3.12.0.2;Target=jgi|Fracy1|181779|e_gw1.3.828.1 666 1002 +;Gap=M1017
scaffold167|size363885	blastx	match_part	302863	303522	492	-	.	ID=scaffold167|size363885:hsp:51580:3.12.0.2;Parent=scaffold167|size363885:hit:26662:3.12.0.2;Target=jgi|Fracy1|181779|e_gw1.3.828.1 1007 1225 +;Gap=M660
scaffold167|size363885	blastx	protein_match	302863	310676	448	-	.	ID=scaffold167|size363885:hit:26663:3.12.0.2;Name=jgi|Fracy1|181335|e_gw1.2.1255.1;score=448
scaffold167|size363885	blastx	match_part	309177	310676	612	-	.	ID=scaffold167|size363885:hsp:51581:3.12.0.2;Parent=scaffold167|size363885:hit:26663:3.12.0.2;Target=jgi|Fracy1|181335|e_gw1.2.1255.1 77 560 +;Gap=M1500
scaffold167|size363885	blastx	match_part	308048	308599	368	-	.	ID=scaffold167|size363885:hsp:51582:3.12.0.2;Parent=scaffold167|size363885:hit:26663:3.12.0.2;Target=jgi|Fracy1|181335|e_gw1.2.1255.1 692 872 +;Gap=M552
scaffold167|size363885	blastx	match_part	306960	308027	854	-	.	ID=scaffold167|size363885:hsp:51583:3.12.0.2;Parent=scaffold167|size363885:hit:26663:3.12.0.2;Target=jgi|Fracy1|181335|e_gw1.2.1255.1 880 1234 +;Gap=M1068
scaffold167|size363885	blastx	match_part	304721	305182	186	-	.	ID=scaffold167|size363885:hsp:51584:3.12.0.2;Parent=scaffold167|size363885:hit:26663:3.12.0.2;Target=jgi|Fracy1|181335|e_gw1.2.1255.1 444 601 +;Gap=M462
scaffold167|size363885	blastx	match_part	303528	304463	562	-	.	ID=scaffold167|size363885:hsp:51585:3.12.0.2;Parent=scaffold167|size363885:hit:26663:3.12.0.2;Target=jgi|Fracy1|181335|e_gw1.2.1255.1 705 1005 +;Gap=M936
scaffold167|size363885	blastx	match_part	302863	303522	448	-	.	ID=scaffold167|size363885:hsp:51586:3.12.0.2;Parent=scaffold167|size363885:hit:26663:3.12.0.2;Target=jgi|Fracy1|181335|e_gw1.2.1255.1 1015 1233 +;Gap=M660
scaffold167|size363885	blastx	protein_match	304676	310262	211	-	.	ID=scaffold167|size363885:hit:26664:3.12.0.2;Name=jgi|Thaoce1|73267|rna23082;score=211
scaffold167|size363885	blastx	match_part	309165	310262	1041	-	.	ID=scaffold167|size363885:hsp:51587:3.12.0.2;Parent=scaffold167|size363885:hit:26664:3.12.0.2;Target=jgi|Thaoce1|73267|rna23082 32 395 +;Gap=M1098
scaffold167|size363885	blastx	match_part	304676	305188	211	-	.	ID=scaffold167|size363885:hsp:51588:3.12.0.2;Parent=scaffold167|size363885:hit:26664:3.12.0.2;Target=jgi|Thaoce1|73267|rna23082 273 448 +;Gap=M513
scaffold167|size363885	blastx	protein_match	302935	310613	322	-	.	ID=scaffold167|size363885:hit:26665:3.12.0.2;Name=jgi|Fracy1|258517|fgenesh2_pg.153_%2523_3;score=322
scaffold167|size363885	blastx	match_part	309195	310613	607	-	.	ID=scaffold167|size363885:hsp:51589:3.12.0.2;Parent=scaffold167|size363885:hit:26665:3.12.0.2;Target=jgi|Fracy1|258517|fgenesh2_pg.153_%252523_3 14 488 +;Gap=M1419
scaffold167|size363885	blastx	match_part	307023	307466	367	-	.	ID=scaffold167|size363885:hsp:51590:3.12.0.2;Parent=scaffold167|size363885:hit:26665:3.12.0.2;Target=jgi|Fracy1|258517|fgenesh2_pg.153_%252523_3 608 754 +;Gap=M444
scaffold167|size363885	blastx	match_part	304871	305188	223	-	.	ID=scaffold167|size363885:hsp:51591:3.12.0.2;Parent=scaffold167|size363885:hit:26665:3.12.0.2;Target=jgi|Fracy1|258517|fgenesh2_pg.153_%252523_3 376 481 +;Gap=M318
scaffold167|size363885	blastx	match_part	302935	303369	322	-	.	ID=scaffold167|size363885:hsp:51592:3.12.0.2;Parent=scaffold167|size363885:hit:26665:3.12.0.2;Target=jgi|Fracy1|258517|fgenesh2_pg.153_%252523_3 607 750 +;Gap=M435
scaffold167|size363885	blastx	protein_match	302935	310613	322	-	.	ID=scaffold167|size363885:hit:26666:3.12.0.2;Name=jgi|Fracy1|258517|fgenesh2_pg.153_%2523_3;score=322
scaffold167|size363885	blastx	match_part	309195	310613	607	-	.	ID=scaffold167|size363885:hsp:51593:3.12.0.2;Parent=scaffold167|size363885:hit:26666:3.12.0.2;Target=jgi|Fracy1|258517|fgenesh2_pg.153_%252523_3 14 488 +;Gap=M1419
scaffold167|size363885	blastx	match_part	307023	307466	367	-	.	ID=scaffold167|size363885:hsp:51594:3.12.0.2;Parent=scaffold167|size363885:hit:26666:3.12.0.2;Target=jgi|Fracy1|258517|fgenesh2_pg.153_%252523_3 608 754 +;Gap=M444
scaffold167|size363885	blastx	match_part	304871	305188	223	-	.	ID=scaffold167|size363885:hsp:51595:3.12.0.2;Parent=scaffold167|size363885:hit:26666:3.12.0.2;Target=jgi|Fracy1|258517|fgenesh2_pg.153_%252523_3 376 481 +;Gap=M318
scaffold167|size363885	blastx	match_part	302935	303369	322	-	.	ID=scaffold167|size363885:hsp:51596:3.12.0.2;Parent=scaffold167|size363885:hit:26666:3.12.0.2;Target=jgi|Fracy1|258517|fgenesh2_pg.153_%252523_3 607 750 +;Gap=M435
scaffold167|size363885	blastx	protein_match	303016	307784	347	-	.	ID=scaffold167|size363885:hit:26667:3.12.0.2;Name=jgi|Fracy1|233801|fgenesh2_pg.1_%2523_1999;score=347
scaffold167|size363885	blastx	match_part	307113	307784	527	-	.	ID=scaffold167|size363885:hsp:51597:3.12.0.2;Parent=scaffold167|size363885:hit:26667:3.12.0.2;Target=jgi|Fracy1|233801|fgenesh2_pg.1_%252523_1999 1 226 +;Gap=M672
scaffold167|size363885	blastx	match_part	303016	303537	347	-	.	ID=scaffold167|size363885:hsp:51598:3.12.0.2;Parent=scaffold167|size363885:hit:26667:3.12.0.2;Target=jgi|Fracy1|233801|fgenesh2_pg.1_%252523_1999 51 225 +;Gap=M522
scaffold167|size363885	blastx	protein_match	303016	307784	347	-	.	ID=scaffold167|size363885:hit:26668:3.12.0.2;Name=jgi|Fracy1|233801|fgenesh2_pg.1_%2523_1999;score=347
scaffold167|size363885	blastx	match_part	307113	307784	527	-	.	ID=scaffold167|size363885:hsp:51599:3.12.0.2;Parent=scaffold167|size363885:hit:26668:3.12.0.2;Target=jgi|Fracy1|233801|fgenesh2_pg.1_%252523_1999 1 226 +;Gap=M672
scaffold167|size363885	blastx	match_part	303016	303537	347	-	.	ID=scaffold167|size363885:hsp:51600:3.12.0.2;Parent=scaffold167|size363885:hit:26668:3.12.0.2;Target=jgi|Fracy1|233801|fgenesh2_pg.1_%252523_1999 51 225 +;Gap=M522
scaffold167|size363885	blastx	protein_match	302920	307388	312	-	.	ID=scaffold167|size363885:hit:26669:3.12.0.2;Name=jgi|Thaoce1|86857|rna27263;score=312
scaffold167|size363885	blastx	match_part	306939	307388	507	-	.	ID=scaffold167|size363885:hsp:51601:3.12.0.2;Parent=scaffold167|size363885:hit:26669:3.12.0.2;Target=jgi|Thaoce1|86857|rna27263 3 141 +;Gap=M450
scaffold167|size363885	blastx	match_part	302920	303282	312	-	.	ID=scaffold167|size363885:hsp:51602:3.12.0.2;Parent=scaffold167|size363885:hit:26669:3.12.0.2;Target=jgi|Thaoce1|86857|rna27263 5 123 +;Gap=M363
scaffold167|size363885	blastx	protein_match	302863	307247	184	-	.	ID=scaffold167|size363885:hit:26670:3.12.0.2;Name=jgi|Fracy1|247541|fgenesh2_pg.20_%2523_332;score=184
scaffold167|size363885	blastx	match_part	306960	307247	235	-	.	ID=scaffold167|size363885:hsp:51603:3.12.0.2;Parent=scaffold167|size363885:hit:26670:3.12.0.2;Target=jgi|Fracy1|247541|fgenesh2_pg.20_%252523_332 1 97 +;Gap=M288
scaffold167|size363885	blastx	match_part	302863	303147	184	-	.	ID=scaffold167|size363885:hsp:51604:3.12.0.2;Parent=scaffold167|size363885:hit:26670:3.12.0.2;Target=jgi|Fracy1|247541|fgenesh2_pg.20_%252523_332 1 96 +;Gap=M285
scaffold167|size363885	blastx	protein_match	302863	310676	448	-	.	ID=scaffold167|size363885:hit:26671:3.12.0.2;Name=jgi|Fracy1|181335|e_gw1.2.1255.1;score=448
scaffold167|size363885	blastx	match_part	309177	310676	612	-	.	ID=scaffold167|size363885:hsp:51605:3.12.0.2;Parent=scaffold167|size363885:hit:26671:3.12.0.2;Target=jgi|Fracy1|181335|e_gw1.2.1255.1 77 560 +;Gap=M1500
scaffold167|size363885	blastx	match_part	308048	308599	368	-	.	ID=scaffold167|size363885:hsp:51606:3.12.0.2;Parent=scaffold167|size363885:hit:26671:3.12.0.2;Target=jgi|Fracy1|181335|e_gw1.2.1255.1 692 872 +;Gap=M552
scaffold167|size363885	blastx	match_part	306960	308027	854	-	.	ID=scaffold167|size363885:hsp:51607:3.12.0.2;Parent=scaffold167|size363885:hit:26671:3.12.0.2;Target=jgi|Fracy1|181335|e_gw1.2.1255.1 880 1234 +;Gap=M1068
scaffold167|size363885	blastx	match_part	304721	305182	186	-	.	ID=scaffold167|size363885:hsp:51608:3.12.0.2;Parent=scaffold167|size363885:hit:26671:3.12.0.2;Target=jgi|Fracy1|181335|e_gw1.2.1255.1 444 601 +;Gap=M462
scaffold167|size363885	blastx	match_part	303528	304463	562	-	.	ID=scaffold167|size363885:hsp:51609:3.12.0.2;Parent=scaffold167|size363885:hit:26671:3.12.0.2;Target=jgi|Fracy1|181335|e_gw1.2.1255.1 705 1005 +;Gap=M936
scaffold167|size363885	blastx	match_part	302863	303522	448	-	.	ID=scaffold167|size363885:hsp:51610:3.12.0.2;Parent=scaffold167|size363885:hit:26671:3.12.0.2;Target=jgi|Fracy1|181335|e_gw1.2.1255.1 1015 1233 +;Gap=M660
scaffold167|size363885	blastx	protein_match	302863	310676	448	-	.	ID=scaffold167|size363885:hit:26672:3.12.0.2;Name=jgi|Fracy1|181335|e_gw1.2.1255.1;score=448
scaffold167|size363885	blastx	match_part	309177	310676	612	-	.	ID=scaffold167|size363885:hsp:51611:3.12.0.2;Parent=scaffold167|size363885:hit:26672:3.12.0.2;Target=jgi|Fracy1|181335|e_gw1.2.1255.1 77 560 +;Gap=M1500
scaffold167|size363885	blastx	match_part	308048	308599	368	-	.	ID=scaffold167|size363885:hsp:51612:3.12.0.2;Parent=scaffold167|size363885:hit:26672:3.12.0.2;Target=jgi|Fracy1|181335|e_gw1.2.1255.1 692 872 +;Gap=M552
scaffold167|size363885	blastx	match_part	306960	308027	854	-	.	ID=scaffold167|size363885:hsp:51613:3.12.0.2;Parent=scaffold167|size363885:hit:26672:3.12.0.2;Target=jgi|Fracy1|181335|e_gw1.2.1255.1 880 1234 +;Gap=M1068
scaffold167|size363885	blastx	match_part	304721	305182	186	-	.	ID=scaffold167|size363885:hsp:51614:3.12.0.2;Parent=scaffold167|size363885:hit:26672:3.12.0.2;Target=jgi|Fracy1|181335|e_gw1.2.1255.1 444 601 +;Gap=M462
scaffold167|size363885	blastx	match_part	303528	304463	562	-	.	ID=scaffold167|size363885:hsp:51615:3.12.0.2;Parent=scaffold167|size363885:hit:26672:3.12.0.2;Target=jgi|Fracy1|181335|e_gw1.2.1255.1 705 1005 +;Gap=M936
scaffold167|size363885	blastx	match_part	302863	303522	448	-	.	ID=scaffold167|size363885:hsp:51616:3.12.0.2;Parent=scaffold167|size363885:hit:26672:3.12.0.2;Target=jgi|Fracy1|181335|e_gw1.2.1255.1 1015 1233 +;Gap=M660
scaffold167|size363885	blastx	protein_match	303013	310253	359	-	.	ID=scaffold167|size363885:hit:26673:3.12.0.2;Name=jgi|Fracy1|250890|fgenesh2_pg.33_%2523_56;score=359
scaffold167|size363885	blastx	match_part	309201	310253	582	-	.	ID=scaffold167|size363885:hsp:51617:3.12.0.2;Parent=scaffold167|size363885:hit:26673:3.12.0.2;Target=jgi|Fracy1|250890|fgenesh2_pg.33_%252523_56 248 612 +;Gap=M1053
scaffold167|size363885	blastx	match_part	308108	308599	350	-	.	ID=scaffold167|size363885:hsp:51618:3.12.0.2;Parent=scaffold167|size363885:hit:26673:3.12.0.2;Target=jgi|Fracy1|250890|fgenesh2_pg.33_%252523_56 838 1004 +;Gap=M492
scaffold167|size363885	blastx	match_part	307047	307790	543	-	.	ID=scaffold167|size363885:hsp:51619:3.12.0.2;Parent=scaffold167|size363885:hit:26673:3.12.0.2;Target=jgi|Fracy1|250890|fgenesh2_pg.33_%252523_56 1008 1262 +;Gap=M744
scaffold167|size363885	blastx	match_part	304820	305182	167	-	.	ID=scaffold167|size363885:hsp:51620:3.12.0.2;Parent=scaffold167|size363885:hit:26673:3.12.0.2;Target=jgi|Fracy1|250890|fgenesh2_pg.33_%252523_56 502 624 +;Gap=M363
scaffold167|size363885	blastx	match_part	304008	304526	346	-	.	ID=scaffold167|size363885:hsp:51621:3.12.0.2;Parent=scaffold167|size363885:hit:26673:3.12.0.2;Target=jgi|Fracy1|250890|fgenesh2_pg.33_%252523_56 828 996 +;Gap=M519
scaffold167|size363885	blastx	match_part	303525	303677	71	-	.	ID=scaffold167|size363885:hsp:51622:3.12.0.2;Parent=scaffold167|size363885:hit:26673:3.12.0.2;Target=jgi|Fracy1|250890|fgenesh2_pg.33_%252523_56 1005 1056 +;Gap=M153
scaffold167|size363885	blastx	match_part	303013	303513	359	-	.	ID=scaffold167|size363885:hsp:51623:3.12.0.2;Parent=scaffold167|size363885:hit:26673:3.12.0.2;Target=jgi|Fracy1|250890|fgenesh2_pg.33_%252523_56 1068 1235 +;Gap=M501
scaffold167|size363885	blastx	protein_match	303088	310262	313	-	.	ID=scaffold167|size363885:hit:26674:3.12.0.2;Name=jgi|Fracy1|245987|fgenesh2_pg.16_%2523_354;score=313
scaffold167|size363885	blastx	match_part	309180	310262	580	-	.	ID=scaffold167|size363885:hsp:51624:3.12.0.2;Parent=scaffold167|size363885:hit:26674:3.12.0.2;Target=jgi|Fracy1|245987|fgenesh2_pg.16_%252523_354 4 375 +;Gap=M1083
scaffold167|size363885	blastx	match_part	308063	308599	393	-	.	ID=scaffold167|size363885:hsp:51625:3.12.0.2;Parent=scaffold167|size363885:hit:26674:3.12.0.2;Target=jgi|Fracy1|245987|fgenesh2_pg.16_%252523_354 556 739 +;Gap=M537
scaffold167|size363885	blastx	match_part	307182	307694	357	-	.	ID=scaffold167|size363885:hsp:51626:3.12.0.2;Parent=scaffold167|size363885:hit:26674:3.12.0.2;Target=jgi|Fracy1|245987|fgenesh2_pg.16_%252523_354 743 911 +;Gap=M513
scaffold167|size363885	blastx	match_part	304727	305182	218	-	.	ID=scaffold167|size363885:hsp:51627:3.12.0.2;Parent=scaffold167|size363885:hit:26674:3.12.0.2;Target=jgi|Fracy1|245987|fgenesh2_pg.16_%252523_354 260 416 +;Gap=M456
scaffold167|size363885	blastx	match_part	303942	304526	343	-	.	ID=scaffold167|size363885:hsp:51628:3.12.0.2;Parent=scaffold167|size363885:hit:26674:3.12.0.2;Target=jgi|Fracy1|245987|fgenesh2_pg.16_%252523_354 546 739 +;Gap=M585
scaffold167|size363885	blastx	match_part	303088	303522	313	-	.	ID=scaffold167|size363885:hsp:51629:3.12.0.2;Parent=scaffold167|size363885:hit:26674:3.12.0.2;Target=jgi|Fracy1|245987|fgenesh2_pg.16_%252523_354 766 909 +;Gap=M435
scaffold167|size363885	blastx	protein_match	303519	308236	412	-	.	ID=scaffold167|size363885:hit:26675:3.12.0.2;Name=jgi|Thaoce1|85958|rna10719;score=412
scaffold167|size363885	blastx	match_part	308030	308236	249	-	.	ID=scaffold167|size363885:hsp:51630:3.12.0.2;Parent=scaffold167|size363885:hit:26675:3.12.0.2;Target=jgi|Thaoce1|85958|rna10719 1 69 +;Gap=M207
scaffold167|size363885	blastx	match_part	307545	308090	470	-	.	ID=scaffold167|size363885:hsp:51631:3.12.0.2;Parent=scaffold167|size363885:hit:26675:3.12.0.2;Target=jgi|Thaoce1|85958|rna10719 50 218 +;Gap=M546
scaffold167|size363885	blastx	match_part	303519	304112	412	-	.	ID=scaffold167|size363885:hsp:51632:3.12.0.2;Parent=scaffold167|size363885:hit:26675:3.12.0.2;Target=jgi|Thaoce1|85958|rna10719 1 185 +;Gap=M594
scaffold167|size363885	blastx	protein_match	304029	309641	319	-	.	ID=scaffold167|size363885:hit:26676:3.12.0.2;Name=jgi|Fracy1|237209|fgenesh2_pg.4_%2523_757;score=319
scaffold167|size363885	blastx	match_part	309180	309641	270	-	.	ID=scaffold167|size363885:hsp:51633:3.12.0.2;Parent=scaffold167|size363885:hit:26676:3.12.0.2;Target=jgi|Fracy1|237209|fgenesh2_pg.4_%252523_757 53 206 +;Gap=M462
scaffold167|size363885	blastx	match_part	308153	308599	330	-	.	ID=scaffold167|size363885:hsp:51634:3.12.0.2;Parent=scaffold167|size363885:hit:26676:3.12.0.2;Target=jgi|Fracy1|237209|fgenesh2_pg.4_%252523_757 382 533 +;Gap=M447
scaffold167|size363885	blastx	match_part	304733	305182	132	-	.	ID=scaffold167|size363885:hsp:51635:3.12.0.2;Parent=scaffold167|size363885:hit:26676:3.12.0.2;Target=jgi|Fracy1|237209|fgenesh2_pg.4_%252523_757 91 229 +;Gap=M450
scaffold167|size363885	blastx	match_part	304029	304547	319	-	.	ID=scaffold167|size363885:hsp:51636:3.12.0.2;Parent=scaffold167|size363885:hit:26676:3.12.0.2;Target=jgi|Fracy1|237209|fgenesh2_pg.4_%252523_757 365 533 +;Gap=M519
scaffold167|size363885	blastx	protein_match	302884	312434	557	-	.	ID=scaffold167|size363885:hit:26677:3.12.0.2;Name=jgi|Thaoce1|99069|rna12006;score=557
scaffold167|size363885	blastx	match_part	308955	312434	2017	-	.	ID=scaffold167|size363885:hsp:51637:3.12.0.2;Parent=scaffold167|size363885:hit:26677:3.12.0.2;Target=jgi|Thaoce1|99069|rna12006 30 1248 +;Gap=M3480
scaffold167|size363885	blastx	match_part	308030	308599	661	-	.	ID=scaffold167|size363885:hsp:51638:3.12.0.2;Parent=scaffold167|size363885:hit:26677:3.12.0.2;Target=jgi|Thaoce1|99069|rna12006 1372 1559 +;Gap=M570
scaffold167|size363885	blastx	match_part	306909	308090	1475	-	.	ID=scaffold167|size363885:hsp:51639:3.12.0.2;Parent=scaffold167|size363885:hit:26677:3.12.0.2;Target=jgi|Thaoce1|99069|rna12006 1540 1933 +;Gap=M1182
scaffold167|size363885	blastx	match_part	304580	305191	211	-	.	ID=scaffold167|size363885:hsp:51640:3.12.0.2;Parent=scaffold167|size363885:hit:26677:3.12.0.2;Target=jgi|Thaoce1|99069|rna12006 1065 1256 +;Gap=M612
scaffold167|size363885	blastx	match_part	303519	304646	833	-	.	ID=scaffold167|size363885:hsp:51641:3.12.0.2;Parent=scaffold167|size363885:hit:26677:3.12.0.2;Target=jgi|Thaoce1|99069|rna12006 1307 1688 +;Gap=M1128
scaffold167|size363885	blastx	match_part	302884	303579	557	-	.	ID=scaffold167|size363885:hsp:51642:3.12.0.2;Parent=scaffold167|size363885:hit:26677:3.12.0.2;Target=jgi|Thaoce1|99069|rna12006 1676 1908 +;Gap=M696
scaffold167|size363885	blastx	protein_match	303070	308599	333	-	.	ID=scaffold167|size363885:hit:26678:3.12.0.2;Name=jgi|Thaoce1|69679|rna27387;score=333
scaffold167|size363885	blastx	match_part	308030	308599	601	-	.	ID=scaffold167|size363885:hsp:51643:3.12.0.2;Parent=scaffold167|size363885:hit:26678:3.12.0.2;Target=jgi|Thaoce1|69679|rna27387 18 206 +;Gap=M570
scaffold167|size363885	blastx	match_part	307185	308036	926	-	.	ID=scaffold167|size363885:hsp:51644:3.12.0.2;Parent=scaffold167|size363885:hit:26678:3.12.0.2;Target=jgi|Thaoce1|69679|rna27387 205 491 +;Gap=M852
scaffold167|size363885	blastx	match_part	303519	304526	802	-	.	ID=scaffold167|size363885:hsp:51645:3.12.0.2;Parent=scaffold167|size363885:hit:26678:3.12.0.2;Target=jgi|Thaoce1|69679|rna27387 8 338 +;Gap=M1008
scaffold167|size363885	blastx	match_part	303070	303522	333	-	.	ID=scaffold167|size363885:hsp:51646:3.12.0.2;Parent=scaffold167|size363885:hit:26678:3.12.0.2;Target=jgi|Thaoce1|69679|rna27387 346 496 +;Gap=M453
scaffold167|size363885	blastx	protein_match	303055	307436	215	-	.	ID=scaffold167|size363885:hit:26679:3.12.0.2;Name=jgi|Thaoce1|94109|rna7532;score=215
scaffold167|size363885	blastx	match_part	307158	307436	253	-	.	ID=scaffold167|size363885:hsp:51647:3.12.0.2;Parent=scaffold167|size363885:hit:26679:3.12.0.2;Target=jgi|Thaoce1|94109|rna7532 1 103 +;Gap=M279
scaffold167|size363885	blastx	match_part	303055	303336	215	-	.	ID=scaffold167|size363885:hsp:51648:3.12.0.2;Parent=scaffold167|size363885:hit:26679:3.12.0.2;Target=jgi|Thaoce1|94109|rna7532 1 104 +;Gap=M282
scaffold167|size363885	blastx	protein_match	302863	307247	184	-	.	ID=scaffold167|size363885:hit:26680:3.12.0.2;Name=jgi|Fracy1|247541|fgenesh2_pg.20_%2523_332;score=184
scaffold167|size363885	blastx	match_part	306960	307247	235	-	.	ID=scaffold167|size363885:hsp:51649:3.12.0.2;Parent=scaffold167|size363885:hit:26680:3.12.0.2;Target=jgi|Fracy1|247541|fgenesh2_pg.20_%252523_332 1 97 +;Gap=M288
scaffold167|size363885	blastx	match_part	302863	303147	184	-	.	ID=scaffold167|size363885:hsp:51650:3.12.0.2;Parent=scaffold167|size363885:hit:26680:3.12.0.2;Target=jgi|Fracy1|247541|fgenesh2_pg.20_%252523_332 1 96 +;Gap=M285
scaffold167|size363885	blastx	protein_match	306909	307037	155	-	.	ID=scaffold167|size363885:hit:26681:3.12.0.2;Name=jgi|Thaoce1|75329|rna23269;score=155
scaffold167|size363885	blastx	match_part	306909	307037	155	-	.	ID=scaffold167|size363885:hsp:51651:3.12.0.2;Parent=scaffold167|size363885:hit:26681:3.12.0.2;Target=jgi|Thaoce1|75329|rna23269 1 43 +;Gap=M129
scaffold167|size363885	blastx	protein_match	303717	308015	136	-	.	ID=scaffold167|size363885:hit:26682:3.12.0.2;Name=jgi|Fracy1|238559|fgenesh2_pg.5_%2523_1063;score=136
scaffold167|size363885	blastx	match_part	307839	308015	153	-	.	ID=scaffold167|size363885:hsp:51652:3.12.0.2;Parent=scaffold167|size363885:hit:26682:3.12.0.2;Target=jgi|Fracy1|238559|fgenesh2_pg.5_%252523_1063 50 108 +;Gap=M177
scaffold167|size363885	blastx	match_part	303717	303872	136	-	.	ID=scaffold167|size363885:hsp:51653:3.12.0.2;Parent=scaffold167|size363885:hit:26682:3.12.0.2;Target=jgi|Fracy1|238559|fgenesh2_pg.5_%252523_1063 57 108 +;Gap=M156
scaffold167|size363885	blastx	protein_match	302992	310955	419	-	.	ID=scaffold167|size363885:hit:26683:3.12.0.2;Name=jgi|Thaoce1|80270|rna4352;score=419
scaffold167|size363885	blastx	match_part	308949	310955	1837	-	.	ID=scaffold167|size363885:hsp:51654:3.12.0.2;Parent=scaffold167|size363885:hit:26683:3.12.0.2;Target=jgi|Thaoce1|80270|rna4352 414 1135 +;Gap=M2007
scaffold167|size363885	blastx	match_part	308030	308599	633	-	.	ID=scaffold167|size363885:hsp:51655:3.12.0.2;Parent=scaffold167|size363885:hit:26683:3.12.0.2;Target=jgi|Thaoce1|80270|rna4352 1270 1458 +;Gap=M570
scaffold167|size363885	blastx	match_part	307092	308036	1207	-	.	ID=scaffold167|size363885:hsp:51656:3.12.0.2;Parent=scaffold167|size363885:hit:26683:3.12.0.2;Target=jgi|Thaoce1|80270|rna4352 1457 1772 +;Gap=M945
scaffold167|size363885	blastx	match_part	304583	305191	223	-	.	ID=scaffold167|size363885:hsp:51657:3.12.0.2;Parent=scaffold167|size363885:hit:26683:3.12.0.2;Target=jgi|Thaoce1|80270|rna4352 934 1133 +;Gap=M609
scaffold167|size363885	blastx	match_part	303519	304634	758	-	.	ID=scaffold167|size363885:hsp:51658:3.12.0.2;Parent=scaffold167|size363885:hit:26683:3.12.0.2;Target=jgi|Thaoce1|80270|rna4352 1208 1588 +;Gap=M1116
scaffold167|size363885	blastx	match_part	302992	303522	419	-	.	ID=scaffold167|size363885:hsp:51659:3.12.0.2;Parent=scaffold167|size363885:hit:26683:3.12.0.2;Target=jgi|Thaoce1|80270|rna4352 1596 1772 +;Gap=M531
scaffold167|size363885	blastx	protein_match	303013	310253	359	-	.	ID=scaffold167|size363885:hit:26684:3.12.0.2;Name=jgi|Fracy1|250890|fgenesh2_pg.33_%2523_56;score=359
scaffold167|size363885	blastx	match_part	309201	310253	582	-	.	ID=scaffold167|size363885:hsp:51660:3.12.0.2;Parent=scaffold167|size363885:hit:26684:3.12.0.2;Target=jgi|Fracy1|250890|fgenesh2_pg.33_%252523_56 248 612 +;Gap=M1053
scaffold167|size363885	blastx	match_part	308108	308599	350	-	.	ID=scaffold167|size363885:hsp:51661:3.12.0.2;Parent=scaffold167|size363885:hit:26684:3.12.0.2;Target=jgi|Fracy1|250890|fgenesh2_pg.33_%252523_56 838 1004 +;Gap=M492
scaffold167|size363885	blastx	match_part	307047	307790	543	-	.	ID=scaffold167|size363885:hsp:51662:3.12.0.2;Parent=scaffold167|size363885:hit:26684:3.12.0.2;Target=jgi|Fracy1|250890|fgenesh2_pg.33_%252523_56 1008 1262 +;Gap=M744
scaffold167|size363885	blastx	match_part	304820	305182	167	-	.	ID=scaffold167|size363885:hsp:51663:3.12.0.2;Parent=scaffold167|size363885:hit:26684:3.12.0.2;Target=jgi|Fracy1|250890|fgenesh2_pg.33_%252523_56 502 624 +;Gap=M363
scaffold167|size363885	blastx	match_part	304008	304526	346	-	.	ID=scaffold167|size363885:hsp:51664:3.12.0.2;Parent=scaffold167|size363885:hit:26684:3.12.0.2;Target=jgi|Fracy1|250890|fgenesh2_pg.33_%252523_56 828 996 +;Gap=M519
scaffold167|size363885	blastx	match_part	303525	303677	71	-	.	ID=scaffold167|size363885:hsp:51665:3.12.0.2;Parent=scaffold167|size363885:hit:26684:3.12.0.2;Target=jgi|Fracy1|250890|fgenesh2_pg.33_%252523_56 1005 1056 +;Gap=M153
scaffold167|size363885	blastx	match_part	303013	303513	359	-	.	ID=scaffold167|size363885:hsp:51666:3.12.0.2;Parent=scaffold167|size363885:hit:26684:3.12.0.2;Target=jgi|Fracy1|250890|fgenesh2_pg.33_%252523_56 1068 1235 +;Gap=M501
scaffold167|size363885	blastx	protein_match	303789	308299	335	-	.	ID=scaffold167|size363885:hit:26685:3.12.0.2;Name=jgi|Thaoce1|78350|rna28436;score=335
scaffold167|size363885	blastx	match_part	308030	308299	313	-	.	ID=scaffold167|size363885:hsp:51667:3.12.0.2;Parent=scaffold167|size363885:hit:26685:3.12.0.2;Target=jgi|Thaoce1|78350|rna28436 1 90 +;Gap=M270
scaffold167|size363885	blastx	match_part	307908	308090	185	-	.	ID=scaffold167|size363885:hsp:51668:3.12.0.2;Parent=scaffold167|size363885:hit:26685:3.12.0.2;Target=jgi|Thaoce1|78350|rna28436 71 131 +;Gap=M183
scaffold167|size363885	blastx	match_part	303789	304163	335	-	.	ID=scaffold167|size363885:hsp:51669:3.12.0.2;Parent=scaffold167|size363885:hit:26685:3.12.0.2;Target=jgi|Thaoce1|78350|rna28436 5 130 +;Gap=M375
scaffold167|size363885	blastx	protein_match	302884	307211	237	-	.	ID=scaffold167|size363885:hit:26686:3.12.0.2;Name=jgi|Thaoce1|80730|rna14441;score=237
scaffold167|size363885	blastx	match_part	306954	307211	334	-	.	ID=scaffold167|size363885:hsp:51670:3.12.0.2;Parent=scaffold167|size363885:hit:26686:3.12.0.2;Target=jgi|Thaoce1|80730|rna14441 18 103 +;Gap=M258
scaffold167|size363885	blastx	match_part	302884	303114	237	-	.	ID=scaffold167|size363885:hsp:51671:3.12.0.2;Parent=scaffold167|size363885:hit:26686:3.12.0.2;Target=jgi|Thaoce1|80730|rna14441 17 93 +;Gap=M231
scaffold167|size363885	blastx	protein_match	304029	309641	319	-	.	ID=scaffold167|size363885:hit:26687:3.12.0.2;Name=jgi|Fracy1|237209|fgenesh2_pg.4_%2523_757;score=319
scaffold167|size363885	blastx	match_part	309180	309641	270	-	.	ID=scaffold167|size363885:hsp:51672:3.12.0.2;Parent=scaffold167|size363885:hit:26687:3.12.0.2;Target=jgi|Fracy1|237209|fgenesh2_pg.4_%252523_757 53 206 +;Gap=M462
scaffold167|size363885	blastx	match_part	308153	308599	330	-	.	ID=scaffold167|size363885:hsp:51673:3.12.0.2;Parent=scaffold167|size363885:hit:26687:3.12.0.2;Target=jgi|Fracy1|237209|fgenesh2_pg.4_%252523_757 382 533 +;Gap=M447
scaffold167|size363885	blastx	match_part	304733	305182	132	-	.	ID=scaffold167|size363885:hsp:51674:3.12.0.2;Parent=scaffold167|size363885:hit:26687:3.12.0.2;Target=jgi|Fracy1|237209|fgenesh2_pg.4_%252523_757 91 229 +;Gap=M450
scaffold167|size363885	blastx	match_part	304029	304547	319	-	.	ID=scaffold167|size363885:hsp:51675:3.12.0.2;Parent=scaffold167|size363885:hit:26687:3.12.0.2;Target=jgi|Fracy1|237209|fgenesh2_pg.4_%252523_757 365 533 +;Gap=M519
scaffold167|size363885	blastx	protein_match	304092	308590	218	-	.	ID=scaffold167|size363885:hit:26688:3.12.0.2;Name=jgi|Thaoce1|94110|rna7533;score=218
scaffold167|size363885	blastx	match_part	308216	308590	272	-	.	ID=scaffold167|size363885:hsp:51676:3.12.0.2;Parent=scaffold167|size363885:hit:26688:3.12.0.2;Target=jgi|Thaoce1|94110|rna7533 77 197 +;Gap=M375
scaffold167|size363885	blastx	match_part	304092	304436	218	-	.	ID=scaffold167|size363885:hsp:51677:3.12.0.2;Parent=scaffold167|size363885:hit:26688:3.12.0.2;Target=jgi|Thaoce1|94110|rna7533 91 197 +;Gap=M345
scaffold167|size363885	blastx	protein_match	309437	309839	118	-	.	ID=scaffold167|size363885:hit:26689:3.12.0.2;Name=jgi|Thaoce1|88830|rna22127;score=118
scaffold167|size363885	blastx	match_part	309690	309839	158	-	.	ID=scaffold167|size363885:hsp:51678:3.12.0.2;Parent=scaffold167|size363885:hit:26689:3.12.0.2;Target=jgi|Thaoce1|88830|rna22127 2 51 +;Gap=M150
scaffold167|size363885	blastx	match_part	309437	309619	118	-	.	ID=scaffold167|size363885:hsp:51679:3.12.0.2;Parent=scaffold167|size363885:hit:26689:3.12.0.2;Target=jgi|Thaoce1|88830|rna22127 66 126 +;Gap=M183
scaffold167|size363885	blastx	protein_match	303717	308015	136	-	.	ID=scaffold167|size363885:hit:26690:3.12.0.2;Name=jgi|Fracy1|238559|fgenesh2_pg.5_%2523_1063;score=136
scaffold167|size363885	blastx	match_part	307839	308015	153	-	.	ID=scaffold167|size363885:hsp:51680:3.12.0.2;Parent=scaffold167|size363885:hit:26690:3.12.0.2;Target=jgi|Fracy1|238559|fgenesh2_pg.5_%252523_1063 50 108 +;Gap=M177
scaffold167|size363885	blastx	match_part	303717	303872	136	-	.	ID=scaffold167|size363885:hsp:51681:3.12.0.2;Parent=scaffold167|size363885:hit:26690:3.12.0.2;Target=jgi|Fracy1|238559|fgenesh2_pg.5_%252523_1063 57 108 +;Gap=M156
scaffold167|size363885	blastx	protein_match	302908	311072	532	-	.	ID=scaffold167|size363885:hit:26691:3.12.0.2;Name=jgi|Thaoce1|69461|rna4441;score=532
scaffold167|size363885	blastx	match_part	308934	311072	1868	-	.	ID=scaffold167|size363885:hsp:51682:3.12.0.2;Parent=scaffold167|size363885:hit:26691:3.12.0.2;Target=jgi|Thaoce1|69461|rna4441 165 922 +;Gap=M2139
scaffold167|size363885	blastx	match_part	308030	308599	664	-	.	ID=scaffold167|size363885:hsp:51683:3.12.0.2;Parent=scaffold167|size363885:hit:26691:3.12.0.2;Target=jgi|Thaoce1|69461|rna4441 1050 1237 +;Gap=M570
scaffold167|size363885	blastx	match_part	306918	308090	1433	-	.	ID=scaffold167|size363885:hsp:51684:3.12.0.2;Parent=scaffold167|size363885:hit:26691:3.12.0.2;Target=jgi|Thaoce1|69461|rna4441 1218 1608 +;Gap=M1173
scaffold167|size363885	blastx	match_part	304856	305191	209	-	.	ID=scaffold167|size363885:hsp:51685:3.12.0.2;Parent=scaffold167|size363885:hit:26691:3.12.0.2;Target=jgi|Thaoce1|69461|rna4441 708 819 +;Gap=M336
scaffold167|size363885	blastx	match_part	303519	304628	840	-	.	ID=scaffold167|size363885:hsp:51686:3.12.0.2;Parent=scaffold167|size363885:hit:26691:3.12.0.2;Target=jgi|Thaoce1|69461|rna4441 991 1366 +;Gap=M1110
scaffold167|size363885	blastx	match_part	302908	303522	532	-	.	ID=scaffold167|size363885:hsp:51687:3.12.0.2;Parent=scaffold167|size363885:hit:26691:3.12.0.2;Target=jgi|Thaoce1|69461|rna4441 1374 1578 +;Gap=M615
scaffold167|size363885	blastx	protein_match	302884	310748	545	-	.	ID=scaffold167|size363885:hit:26692:3.12.0.2;Name=jgi|Thaoce1|84411|rna24349;score=545
scaffold167|size363885	blastx	match_part	308601	310748	1156	-	.	ID=scaffold167|size363885:hsp:51688:3.12.0.2;Parent=scaffold167|size363885:hit:26692:3.12.0.2;Target=jgi|Thaoce1|84411|rna24349 118 833 +;Gap=M2148
scaffold167|size363885	blastx	match_part	308030	308599	571	-	.	ID=scaffold167|size363885:hsp:51689:3.12.0.2;Parent=scaffold167|size363885:hit:26692:3.12.0.2;Target=jgi|Thaoce1|84411|rna24349 896 1085 +;Gap=M570
scaffold167|size363885	blastx	match_part	306924	308036	1240	-	.	ID=scaffold167|size363885:hsp:51690:3.12.0.2;Parent=scaffold167|size363885:hit:26692:3.12.0.2;Target=jgi|Thaoce1|84411|rna24349 1084 1455 +;Gap=M1113
scaffold167|size363885	blastx	match_part	304706	305188	213	-	.	ID=scaffold167|size363885:hsp:51691:3.12.0.2;Parent=scaffold167|size363885:hit:26692:3.12.0.2;Target=jgi|Thaoce1|84411|rna24349 549 711 +;Gap=M483
scaffold167|size363885	blastx	match_part	303519	304526	739	-	.	ID=scaffold167|size363885:hsp:51692:3.12.0.2;Parent=scaffold167|size363885:hit:26692:3.12.0.2;Target=jgi|Thaoce1|84411|rna24349 886 1215 +;Gap=M1008
scaffold167|size363885	blastx	match_part	302884	303522	545	-	.	ID=scaffold167|size363885:hsp:51693:3.12.0.2;Parent=scaffold167|size363885:hit:26692:3.12.0.2;Target=jgi|Thaoce1|84411|rna24349 1223 1435 +;Gap=M639
scaffold167|size363885	blastx	protein_match	309459	310943	1551	-	.	ID=scaffold167|size363885:hit:26693:3.12.0.2;Name=jgi|Thaps3|11725|fgenesh1_pg.C_chr_22000070;score=1551
scaffold167|size363885	blastx	match_part	309459	310943	1551	-	.	ID=scaffold167|size363885:hsp:51694:3.12.0.2;Parent=scaffold167|size363885:hit:26693:3.12.0.2;Target=jgi|Thaps3|11725|fgenesh1_pg.C_chr_22000070 302 795 +;Gap=M1485
scaffold167|size363885	blastx	protein_match	302863	310676	492	-	.	ID=scaffold167|size363885:hit:26694:3.12.0.2;Name=jgi|Fracy1|181779|e_gw1.3.828.1;score=492
scaffold167|size363885	blastx	match_part	309180	310676	616	-	.	ID=scaffold167|size363885:hsp:51695:3.12.0.2;Parent=scaffold167|size363885:hit:26694:3.12.0.2;Target=jgi|Fracy1|181779|e_gw1.3.828.1 1 499 +;Gap=M1497
scaffold167|size363885	blastx	match_part	308030	308599	420	-	.	ID=scaffold167|size363885:hsp:51696:3.12.0.2;Parent=scaffold167|size363885:hit:26694:3.12.0.2;Target=jgi|Fracy1|181779|e_gw1.3.828.1 676 870 +;Gap=M570
scaffold167|size363885	blastx	match_part	306963	308036	883	-	.	ID=scaffold167|size363885:hsp:51697:3.12.0.2;Parent=scaffold167|size363885:hit:26694:3.12.0.2;Target=jgi|Fracy1|181779|e_gw1.3.828.1 869 1225 +;Gap=M1074
scaffold167|size363885	blastx	match_part	304784	305188	222	-	.	ID=scaffold167|size363885:hsp:51698:3.12.0.2;Parent=scaffold167|size363885:hit:26694:3.12.0.2;Target=jgi|Fracy1|181779|e_gw1.3.828.1 382 526 +;Gap=M405
scaffold167|size363885	blastx	match_part	303510	304526	649	-	.	ID=scaffold167|size363885:hsp:51699:3.12.0.2;Parent=scaffold167|size363885:hit:26694:3.12.0.2;Target=jgi|Fracy1|181779|e_gw1.3.828.1 666 1002 +;Gap=M1017
scaffold167|size363885	blastx	match_part	302863	303522	492	-	.	ID=scaffold167|size363885:hsp:51700:3.12.0.2;Parent=scaffold167|size363885:hit:26694:3.12.0.2;Target=jgi|Fracy1|181779|e_gw1.3.828.1 1007 1225 +;Gap=M660
scaffold167|size363885	blastx	protein_match	302884	308173	526	-	.	ID=scaffold167|size363885:hit:26695:3.12.0.2;Name=jgi|Thaoce1|85351|rna15333;score=526
scaffold167|size363885	blastx	match_part	308033	308173	161	-	.	ID=scaffold167|size363885:hsp:51701:3.12.0.2;Parent=scaffold167|size363885:hit:26695:3.12.0.2;Target=jgi|Thaoce1|85351|rna15333 1 46 +;Gap=M141
scaffold167|size363885	blastx	match_part	306906	308072	1230	-	.	ID=scaffold167|size363885:hsp:51702:3.12.0.2;Parent=scaffold167|size363885:hit:26695:3.12.0.2;Target=jgi|Thaoce1|85351|rna15333 35 424 +;Gap=M1167
scaffold167|size363885	blastx	match_part	303513	304049	418	-	.	ID=scaffold167|size363885:hsp:51703:3.12.0.2;Parent=scaffold167|size363885:hit:26695:3.12.0.2;Target=jgi|Thaoce1|85351|rna15333 1 180 +;Gap=M537
scaffold167|size363885	blastx	match_part	302884	303531	526	-	.	ID=scaffold167|size363885:hsp:51704:3.12.0.2;Parent=scaffold167|size363885:hit:26695:3.12.0.2;Target=jgi|Thaoce1|85351|rna15333 183 398 +;Gap=M648
scaffold167|size363885	blastx	protein_match	303519	310244	765	-	.	ID=scaffold167|size363885:hit:26696:3.12.0.2;Name=jgi|Thaoce1|97451|rna5617;score=765
scaffold167|size363885	blastx	match_part	308886	310244	873	-	.	ID=scaffold167|size363885:hsp:51705:3.12.0.2;Parent=scaffold167|size363885:hit:26696:3.12.0.2;Target=jgi|Thaoce1|97451|rna5617 171 633 +;Gap=M1359
scaffold167|size363885	blastx	match_part	308030	308599	521	-	.	ID=scaffold167|size363885:hsp:51706:3.12.0.2;Parent=scaffold167|size363885:hit:26696:3.12.0.2;Target=jgi|Thaoce1|97451|rna5617 676 864 +;Gap=M570
scaffold167|size363885	blastx	match_part	307629	308072	445	-	.	ID=scaffold167|size363885:hsp:51707:3.12.0.2;Parent=scaffold167|size363885:hit:26696:3.12.0.2;Target=jgi|Thaoce1|97451|rna5617 852 999 +;Gap=M444
scaffold167|size363885	blastx	match_part	304847	305191	219	-	.	ID=scaffold167|size363885:hsp:51708:3.12.0.2;Parent=scaffold167|size363885:hit:26696:3.12.0.2;Target=jgi|Thaoce1|97451|rna5617 421 535 +;Gap=M345
scaffold167|size363885	blastx	match_part	303519	304526	765	-	.	ID=scaffold167|size363885:hsp:51709:3.12.0.2;Parent=scaffold167|size363885:hit:26696:3.12.0.2;Target=jgi|Thaoce1|97451|rna5617 666 994 +;Gap=M1008
scaffold167|size363885	blastx	protein_match	303088	310262	313	-	.	ID=scaffold167|size363885:hit:26697:3.12.0.2;Name=jgi|Fracy1|245987|fgenesh2_pg.16_%2523_354;score=313
scaffold167|size363885	blastx	match_part	309180	310262	580	-	.	ID=scaffold167|size363885:hsp:51710:3.12.0.2;Parent=scaffold167|size363885:hit:26697:3.12.0.2;Target=jgi|Fracy1|245987|fgenesh2_pg.16_%252523_354 4 375 +;Gap=M1083
scaffold167|size363885	blastx	match_part	308063	308599	393	-	.	ID=scaffold167|size363885:hsp:51711:3.12.0.2;Parent=scaffold167|size363885:hit:26697:3.12.0.2;Target=jgi|Fracy1|245987|fgenesh2_pg.16_%252523_354 556 739 +;Gap=M537
scaffold167|size363885	blastx	match_part	307182	307694	357	-	.	ID=scaffold167|size363885:hsp:51712:3.12.0.2;Parent=scaffold167|size363885:hit:26697:3.12.0.2;Target=jgi|Fracy1|245987|fgenesh2_pg.16_%252523_354 743 911 +;Gap=M513
scaffold167|size363885	blastx	match_part	304727	305182	218	-	.	ID=scaffold167|size363885:hsp:51713:3.12.0.2;Parent=scaffold167|size363885:hit:26697:3.12.0.2;Target=jgi|Fracy1|245987|fgenesh2_pg.16_%252523_354 260 416 +;Gap=M456
scaffold167|size363885	blastx	match_part	303942	304526	343	-	.	ID=scaffold167|size363885:hsp:51714:3.12.0.2;Parent=scaffold167|size363885:hit:26697:3.12.0.2;Target=jgi|Fracy1|245987|fgenesh2_pg.16_%252523_354 546 739 +;Gap=M585
scaffold167|size363885	blastx	match_part	303088	303522	313	-	.	ID=scaffold167|size363885:hsp:51715:3.12.0.2;Parent=scaffold167|size363885:hit:26697:3.12.0.2;Target=jgi|Fracy1|245987|fgenesh2_pg.16_%252523_354 766 909 +;Gap=M435
scaffold167|size363885	blastx	protein_match	303016	307784	347	-	.	ID=scaffold167|size363885:hit:26698:3.12.0.2;Name=jgi|Fracy1|233801|fgenesh2_pg.1_%2523_1999;score=347
scaffold167|size363885	blastx	match_part	307113	307784	527	-	.	ID=scaffold167|size363885:hsp:51716:3.12.0.2;Parent=scaffold167|size363885:hit:26698:3.12.0.2;Target=jgi|Fracy1|233801|fgenesh2_pg.1_%252523_1999 1 226 +;Gap=M672
scaffold167|size363885	blastx	match_part	303016	303537	347	-	.	ID=scaffold167|size363885:hsp:51717:3.12.0.2;Parent=scaffold167|size363885:hit:26698:3.12.0.2;Target=jgi|Fracy1|233801|fgenesh2_pg.1_%252523_1999 51 225 +;Gap=M522
scaffold167|size363885	blastx	protein_match	304886	314264	206	-	.	ID=scaffold167|size363885:hit:26699:3.12.0.2;Name=jgi|Phatr2|39762|fgenesh1_pg.C_chr_20000255;score=206
scaffold167|size363885	blastx	match_part	313833	314264	123	-	.	ID=scaffold167|size363885:hsp:51718:3.12.0.2;Parent=scaffold167|size363885:hit:26699:3.12.0.2;Target=jgi|Phatr2|39762|fgenesh1_pg.C_chr_20000255 111 254 +;Gap=M432
scaffold167|size363885	blastx	match_part	312964	313221	171	-	.	ID=scaffold167|size363885:hsp:51719:3.12.0.2;Parent=scaffold167|size363885:hit:26699:3.12.0.2;Target=jgi|Phatr2|39762|fgenesh1_pg.C_chr_20000255 328 414 +;Gap=M258
scaffold167|size363885	blastx	match_part	309231	310676	519	-	.	ID=scaffold167|size363885:hsp:51720:3.12.0.2;Parent=scaffold167|size363885:hit:26699:3.12.0.2;Target=jgi|Phatr2|39762|fgenesh1_pg.C_chr_20000255 331 786 +;Gap=M1446
scaffold167|size363885	blastx	match_part	304886	305188	206	-	.	ID=scaffold167|size363885:hsp:51721:3.12.0.2;Parent=scaffold167|size363885:hit:26699:3.12.0.2;Target=jgi|Phatr2|39762|fgenesh1_pg.C_chr_20000255 686 786 +;Gap=M303
scaffold167|size363885	blastx	protein_match	304029	309641	319	-	.	ID=scaffold167|size363885:hit:26700:3.12.0.2;Name=jgi|Fracy1|237209|fgenesh2_pg.4_%2523_757;score=319
scaffold167|size363885	blastx	match_part	309180	309641	270	-	.	ID=scaffold167|size363885:hsp:51722:3.12.0.2;Parent=scaffold167|size363885:hit:26700:3.12.0.2;Target=jgi|Fracy1|237209|fgenesh2_pg.4_%252523_757 53 206 +;Gap=M462
scaffold167|size363885	blastx	match_part	308153	308599	330	-	.	ID=scaffold167|size363885:hsp:51723:3.12.0.2;Parent=scaffold167|size363885:hit:26700:3.12.0.2;Target=jgi|Fracy1|237209|fgenesh2_pg.4_%252523_757 382 533 +;Gap=M447
scaffold167|size363885	blastx	match_part	304733	305182	132	-	.	ID=scaffold167|size363885:hsp:51724:3.12.0.2;Parent=scaffold167|size363885:hit:26700:3.12.0.2;Target=jgi|Fracy1|237209|fgenesh2_pg.4_%252523_757 91 229 +;Gap=M450
scaffold167|size363885	blastx	match_part	304029	304547	319	-	.	ID=scaffold167|size363885:hsp:51725:3.12.0.2;Parent=scaffold167|size363885:hit:26700:3.12.0.2;Target=jgi|Fracy1|237209|fgenesh2_pg.4_%252523_757 365 533 +;Gap=M519
scaffold167|size363885	blastx	protein_match	302884	307154	167	-	.	ID=scaffold167|size363885:hit:26701:3.12.0.2;Name=jgi|Thaoce1|83591|rna4947;score=167
scaffold167|size363885	blastx	match_part	306918	307154	281	-	.	ID=scaffold167|size363885:hsp:51726:3.12.0.2;Parent=scaffold167|size363885:hit:26701:3.12.0.2;Target=jgi|Thaoce1|83591|rna4947 3 81 +;Gap=M237
scaffold167|size363885	blastx	match_part	302884	303060	167	-	.	ID=scaffold167|size363885:hsp:51727:3.12.0.2;Parent=scaffold167|size363885:hit:26701:3.12.0.2;Target=jgi|Thaoce1|83591|rna4947 1 59 +;Gap=M177
scaffold167|size363885	blastx	protein_match	304640	310943	211	-	.	ID=scaffold167|size363885:hit:26702:3.12.0.2;Name=jgi|Thaps3|3030|fgenesh1_pg.C_chr_2000985;score=211
scaffold167|size363885	blastx	match_part	309006	310943	2084	-	.	ID=scaffold167|size363885:hsp:51728:3.12.0.2;Parent=scaffold167|size363885:hit:26702:3.12.0.2;Target=jgi|Thaps3|3030|fgenesh1_pg.C_chr_2000985 302 974 +;Gap=M1938
scaffold167|size363885	blastx	match_part	308426	308596	177	-	.	ID=scaffold167|size363885:hsp:51729:3.12.0.2;Parent=scaffold167|size363885:hit:26702:3.12.0.2;Target=jgi|Thaps3|3030|fgenesh1_pg.C_chr_2000985 1071 1128 +;Gap=M171
scaffold167|size363885	blastx	match_part	304640	305185	211	-	.	ID=scaffold167|size363885:hsp:51730:3.12.0.2;Parent=scaffold167|size363885:hit:26702:3.12.0.2;Target=jgi|Thaps3|3030|fgenesh1_pg.C_chr_2000985 779 949 +;Gap=M546
scaffold167|size363885	blastx	protein_match	302884	310700	550	-	.	ID=scaffold167|size363885:hit:26703:3.12.0.2;Name=jgi|Thaoce1|94322|rna7781;score=550
scaffold167|size363885	blastx	match_part	308670	310700	1813	-	.	ID=scaffold167|size363885:hsp:51731:3.12.0.2;Parent=scaffold167|size363885:hit:26703:3.12.0.2;Target=jgi|Thaoce1|94322|rna7781 689 1350 +;Gap=M2031
scaffold167|size363885	blastx	match_part	308030	308599	646	-	.	ID=scaffold167|size363885:hsp:51732:3.12.0.2;Parent=scaffold167|size363885:hit:26703:3.12.0.2;Target=jgi|Thaoce1|94322|rna7781 1394 1582 +;Gap=M570
scaffold167|size363885	blastx	match_part	306930	308072	1484	-	.	ID=scaffold167|size363885:hsp:51733:3.12.0.2;Parent=scaffold167|size363885:hit:26703:3.12.0.2;Target=jgi|Thaoce1|94322|rna7781 1570 1950 +;Gap=M1143
scaffold167|size363885	blastx	match_part	304856	305191	209	-	.	ID=scaffold167|size363885:hsp:51734:3.12.0.2;Parent=scaffold167|size363885:hit:26703:3.12.0.2;Target=jgi|Thaoce1|94322|rna7781 1075 1186 +;Gap=M336
scaffold167|size363885	blastx	match_part	303519	304532	848	-	.	ID=scaffold167|size363885:hsp:51735:3.12.0.2;Parent=scaffold167|size363885:hit:26703:3.12.0.2;Target=jgi|Thaoce1|94322|rna7781 1382 1712 +;Gap=M1014
scaffold167|size363885	blastx	match_part	302884	303579	550	-	.	ID=scaffold167|size363885:hsp:51736:3.12.0.2;Parent=scaffold167|size363885:hit:26703:3.12.0.2;Target=jgi|Thaoce1|94322|rna7781 1700 1932 +;Gap=M696
scaffold167|size363885	blastx	protein_match	302884	310760	548	-	.	ID=scaffold167|size363885:hit:26704:3.12.0.2;Name=jgi|Thaoce1|82312|rna5511;score=548
scaffold167|size363885	blastx	match_part	308958	310760	1203	-	.	ID=scaffold167|size363885:hsp:51737:3.12.0.2;Parent=scaffold167|size363885:hit:26704:3.12.0.2;Target=jgi|Thaoce1|82312|rna5511 472 1095 +;Gap=M1803
scaffold167|size363885	blastx	match_part	308030	308599	610	-	.	ID=scaffold167|size363885:hsp:51738:3.12.0.2;Parent=scaffold167|size363885:hit:26704:3.12.0.2;Target=jgi|Thaoce1|82312|rna5511 1223 1411 +;Gap=M570
scaffold167|size363885	blastx	match_part	306954	308036	1224	-	.	ID=scaffold167|size363885:hsp:51739:3.12.0.2;Parent=scaffold167|size363885:hit:26704:3.12.0.2;Target=jgi|Thaoce1|82312|rna5511 1410 1773 +;Gap=M1083
scaffold167|size363885	blastx	match_part	304847	305188	208	-	.	ID=scaffold167|size363885:hsp:51740:3.12.0.2;Parent=scaffold167|size363885:hit:26704:3.12.0.2;Target=jgi|Thaoce1|82312|rna5511 903 1016 +;Gap=M342
scaffold167|size363885	blastx	match_part	303519	304724	794	-	.	ID=scaffold167|size363885:hsp:51741:3.12.0.2;Parent=scaffold167|size363885:hit:26704:3.12.0.2;Target=jgi|Thaoce1|82312|rna5511 1141 1543 +;Gap=M1206
scaffold167|size363885	blastx	match_part	302884	303522	548	-	.	ID=scaffold167|size363885:hsp:51742:3.12.0.2;Parent=scaffold167|size363885:hit:26704:3.12.0.2;Target=jgi|Thaoce1|82312|rna5511 1551 1763 +;Gap=M639
scaffold167|size363885	blastx	protein_match	303582	308596	684	-	.	ID=scaffold167|size363885:hit:26705:3.12.0.2;Name=jgi|Thaoce1|74192|rna7898;score=684
scaffold167|size363885	blastx	match_part	308018	308596	584	-	.	ID=scaffold167|size363885:hsp:51743:3.12.0.2;Parent=scaffold167|size363885:hit:26705:3.12.0.2;Target=jgi|Thaoce1|74192|rna7898 66 259 +;Gap=M579
scaffold167|size363885	blastx	match_part	307707	308072	332	-	.	ID=scaffold167|size363885:hsp:51744:3.12.0.2;Parent=scaffold167|size363885:hit:26705:3.12.0.2;Target=jgi|Thaoce1|74192|rna7898 243 365 +;Gap=M366
scaffold167|size363885	blastx	match_part	303582	304532	684	-	.	ID=scaffold167|size363885:hsp:51745:3.12.0.2;Parent=scaffold167|size363885:hit:26705:3.12.0.2;Target=jgi|Thaoce1|74192|rna7898 53 365 +;Gap=M951
scaffold167|size363885	blastx	protein_match	302935	310613	322	-	.	ID=scaffold167|size363885:hit:26706:3.12.0.2;Name=jgi|Fracy1|258517|fgenesh2_pg.153_%2523_3;score=322
scaffold167|size363885	blastx	match_part	309195	310613	607	-	.	ID=scaffold167|size363885:hsp:51746:3.12.0.2;Parent=scaffold167|size363885:hit:26706:3.12.0.2;Target=jgi|Fracy1|258517|fgenesh2_pg.153_%252523_3 14 488 +;Gap=M1419
scaffold167|size363885	blastx	match_part	307023	307466	367	-	.	ID=scaffold167|size363885:hsp:51747:3.12.0.2;Parent=scaffold167|size363885:hit:26706:3.12.0.2;Target=jgi|Fracy1|258517|fgenesh2_pg.153_%252523_3 608 754 +;Gap=M444
scaffold167|size363885	blastx	match_part	304871	305188	223	-	.	ID=scaffold167|size363885:hsp:51748:3.12.0.2;Parent=scaffold167|size363885:hit:26706:3.12.0.2;Target=jgi|Fracy1|258517|fgenesh2_pg.153_%252523_3 376 481 +;Gap=M318
scaffold167|size363885	blastx	match_part	302935	303369	322	-	.	ID=scaffold167|size363885:hsp:51749:3.12.0.2;Parent=scaffold167|size363885:hit:26706:3.12.0.2;Target=jgi|Fracy1|258517|fgenesh2_pg.153_%252523_3 607 750 +;Gap=M435
scaffold167|size363885	blastx	protein_match	302899	307781	445	-	.	ID=scaffold167|size363885:hit:26707:3.12.0.2;Name=jgi|Thaoce1|103294|rna26631;score=445
scaffold167|size363885	blastx	match_part	306960	307781	607	-	.	ID=scaffold167|size363885:hsp:51750:3.12.0.2;Parent=scaffold167|size363885:hit:26707:3.12.0.2;Target=jgi|Thaoce1|103294|rna26631 1 278 +;Gap=M822
scaffold167|size363885	blastx	match_part	303519	303653	91	-	.	ID=scaffold167|size363885:hsp:51751:3.12.0.2;Parent=scaffold167|size363885:hit:26707:3.12.0.2;Target=jgi|Thaoce1|103294|rna26631 3 47 +;Gap=M135
scaffold167|size363885	blastx	match_part	302899	303522	445	-	.	ID=scaffold167|size363885:hsp:51752:3.12.0.2;Parent=scaffold167|size363885:hit:26707:3.12.0.2;Target=jgi|Thaoce1|103294|rna26631 55 265 +;Gap=M624
scaffold167|size363885	blastx	protein_match	303678	308524	387	-	.	ID=scaffold167|size363885:hit:26708:3.12.0.2;Name=jgi|Thaoce1|81732|rna24766;score=387
scaffold167|size363885	blastx	match_part	308078	308524	375	-	.	ID=scaffold167|size363885:hsp:51753:3.12.0.2;Parent=scaffold167|size363885:hit:26708:3.12.0.2;Target=jgi|Thaoce1|81732|rna24766 16 163 +;Gap=M447
scaffold167|size363885	blastx	match_part	307797	308000	199	-	.	ID=scaffold167|size363885:hsp:51754:3.12.0.2;Parent=scaffold167|size363885:hit:26708:3.12.0.2;Target=jgi|Thaoce1|81732|rna24766 164 234 +;Gap=M204
scaffold167|size363885	blastx	match_part	303678	304322	387	-	.	ID=scaffold167|size363885:hsp:51755:3.12.0.2;Parent=scaffold167|size363885:hit:26708:3.12.0.2;Target=jgi|Thaoce1|81732|rna24766 41 233 +;Gap=M645
scaffold167|size363885	blastx	protein_match	303549	314543	318	-	.	ID=scaffold167|size363885:hit:26709:3.12.0.2;Name=jgi|Thaps3|7686|fgenesh1_pg.C_chr_8000347;score=318
scaffold167|size363885	blastx	match_part	313830	314543	145	-	.	ID=scaffold167|size363885:hsp:51756:3.12.0.2;Parent=scaffold167|size363885:hit:26709:3.12.0.2;Target=jgi|Thaps3|7686|fgenesh1_pg.C_chr_8000347 15 255 +;Gap=M714
scaffold167|size363885	blastx	match_part	309600	309917	192	-	.	ID=scaffold167|size363885:hsp:51757:3.12.0.2;Parent=scaffold167|size363885:hit:26709:3.12.0.2;Target=jgi|Thaps3|7686|fgenesh1_pg.C_chr_8000347 549 654 +;Gap=M318
scaffold167|size363885	blastx	match_part	307527	308036	449	-	.	ID=scaffold167|size363885:hsp:51758:3.12.0.2;Parent=scaffold167|size363885:hit:26709:3.12.0.2;Target=jgi|Thaps3|7686|fgenesh1_pg.C_chr_8000347 785 954 +;Gap=M510
scaffold167|size363885	blastx	match_part	303549	303992	318	-	.	ID=scaffold167|size363885:hsp:51759:3.12.0.2;Parent=scaffold167|size363885:hit:26709:3.12.0.2;Target=jgi|Thaps3|7686|fgenesh1_pg.C_chr_8000347 759 906 +;Gap=M444
scaffold167|size363885	blastx	protein_match	303082	307436	248	-	.	ID=scaffold167|size363885:hit:26710:3.12.0.2;Name=jgi|Thaoce1|77882|rna23268;score=248
scaffold167|size363885	blastx	match_part	307185	307436	340	-	.	ID=scaffold167|size363885:hsp:51760:3.12.0.2;Parent=scaffold167|size363885:hit:26710:3.12.0.2;Target=jgi|Thaoce1|77882|rna23268 1 84 +;Gap=M252
scaffold167|size363885	blastx	match_part	303082	303336	248	-	.	ID=scaffold167|size363885:hsp:51761:3.12.0.2;Parent=scaffold167|size363885:hit:26710:3.12.0.2;Target=jgi|Thaoce1|77882|rna23268 1 85 +;Gap=M255
scaffold167|size363885	blastx	protein_match	302896	307202	190	-	.	ID=scaffold167|size363885:hit:26711:3.12.0.2;Name=jgi|Thaoce1|73762|rna25162;score=190
scaffold167|size363885	blastx	match_part	306903	307202	291	-	.	ID=scaffold167|size363885:hsp:51762:3.12.0.2;Parent=scaffold167|size363885:hit:26711:3.12.0.2;Target=jgi|Thaoce1|73762|rna25162 1 102 +;Gap=M300
scaffold167|size363885	blastx	match_part	302896	303102	190	-	.	ID=scaffold167|size363885:hsp:51763:3.12.0.2;Parent=scaffold167|size363885:hit:26711:3.12.0.2;Target=jgi|Thaoce1|73762|rna25162 1 69 +;Gap=M207
scaffold167|size363885	blastx	protein_match	302971	307313	187	-	.	ID=scaffold167|size363885:hit:26712:3.12.0.2;Name=jgi|Thaoce1|79852|rna18616;score=187
scaffold167|size363885	blastx	match_part	307071	307313	272	-	.	ID=scaffold167|size363885:hsp:51764:3.12.0.2;Parent=scaffold167|size363885:hit:26712:3.12.0.2;Target=jgi|Thaoce1|79852|rna18616 43 123 +;Gap=M243
scaffold167|size363885	blastx	match_part	302971	303222	187	-	.	ID=scaffold167|size363885:hsp:51765:3.12.0.2;Parent=scaffold167|size363885:hit:26712:3.12.0.2;Target=jgi|Thaoce1|79852|rna18616 40 123 +;Gap=M252
scaffold167|size363885	blastx	protein_match	322993	324288	1406	+	.	ID=scaffold167|size363885:hit:26713:3.12.0.2;Name=jgi|Thaps3|263936|thaps1_ua_kg.chr_12000087;score=1406
scaffold167|size363885	blastx	match_part	322993	324288	1406	+	.	ID=scaffold167|size363885:hsp:51766:3.12.0.2;Parent=scaffold167|size363885:hit:26713:3.12.0.2;Target=jgi|Thaps3|263936|thaps1_ua_kg.chr_12000087 1 376 +;Gap=M1296
scaffold167|size363885	blastx	protein_match	322993	324375	736	+	.	ID=scaffold167|size363885:hit:26714:3.12.0.2;Name=jgi|Thaps3|261832|thaps1_ua_kg.chr_3000210;score=736
scaffold167|size363885	blastx	match_part	322993	324375	736	+	.	ID=scaffold167|size363885:hsp:51767:3.12.0.2;Parent=scaffold167|size363885:hit:26714:3.12.0.2;Target=jgi|Thaps3|261832|thaps1_ua_kg.chr_3000210 1 397 +;Gap=M1383
scaffold167|size363885	blastx	protein_match	322843	324372	892	+	.	ID=scaffold167|size363885:hit:26715:3.12.0.2;Name=jgi|Thaps3|268890|estExt_thaps1_ua_kg.C_chr_50148;score=892
scaffold167|size363885	blastx	match_part	322843	324372	892	+	.	ID=scaffold167|size363885:hsp:51768:3.12.0.2;Parent=scaffold167|size363885:hit:26715:3.12.0.2;Target=jgi|Thaps3|268890|estExt_thaps1_ua_kg.C_chr_50148 2 489 +;Gap=M1530
scaffold167|size363885	blastx	protein_match	321973	324872	321	+	.	ID=scaffold167|size363885:hit:26716:3.12.0.2;Name=jgi|Thaoce1|84932|rna29189;score=321
scaffold167|size363885	blastx	match_part	321973	322938	321	+	.	ID=scaffold167|size363885:hsp:51769:3.12.0.2;Parent=scaffold167|size363885:hit:26716:3.12.0.2;Target=jgi|Thaoce1|84932|rna29189 1 350 +;Gap=M966
scaffold167|size363885	blastx	match_part	322924	324372	1506	+	.	ID=scaffold167|size363885:hsp:51770:3.12.0.2;Parent=scaffold167|size363885:hit:26716:3.12.0.2;Target=jgi|Thaoce1|84932|rna29189 435 915 +;Gap=M1449
scaffold167|size363885	blastx	match_part	324465	324872	138	+	.	ID=scaffold167|size363885:hsp:51771:3.12.0.2;Parent=scaffold167|size363885:hit:26716:3.12.0.2;Target=jgi|Thaoce1|84932|rna29189 922 1053 +;Gap=M408
scaffold167|size363885	protein2genome	protein_match	206126	206557	260	+	.	ID=scaffold167|size363885:hit:26717:3.12.0.2;Name=jgi|Fracy1|204477|e_gw1.124.7.1;score=260
scaffold167|size363885	protein2genome	match_part	206126	206557	260	+	.	ID=scaffold167|size363885:hsp:51772:3.12.0.2;Parent=scaffold167|size363885:hit:26717:3.12.0.2;Target=jgi|Fracy1|204477|e_gw1.124.7.1 4 145 +;Gap=M432
scaffold167|size363885	protein2genome	protein_match	205879	206572	683	+	.	ID=scaffold167|size363885:hit:26718:3.12.0.2;Name=jgi|Thaoce1|81153|rna3956;score=683
scaffold167|size363885	protein2genome	match_part	205879	205966	683	+	.	ID=scaffold167|size363885:hsp:51773:3.12.0.2;Parent=scaffold167|size363885:hit:26718:3.12.0.2;Target=jgi|Thaoce1|81153|rna3956 98 126 +;Gap=M88
scaffold167|size363885	protein2genome	match_part	206091	206572	683	+	.	ID=scaffold167|size363885:hsp:51774:3.12.0.2;Parent=scaffold167|size363885:hit:26718:3.12.0.2;Target=jgi|Thaoce1|81153|rna3956 127 286 +;Gap=M482
scaffold167|size363885	protein2genome	protein_match	205708	206572	752	+	.	ID=scaffold167|size363885:hit:26719:3.12.0.2;Name=jgi|Fracy1|265170|estExt_fgenesh2_pg.C_390160;score=752
scaffold167|size363885	protein2genome	match_part	205708	205966	752	+	.	ID=scaffold167|size363885:hsp:51775:3.12.0.2;Parent=scaffold167|size363885:hit:26719:3.12.0.2;Target=jgi|Fracy1|265170|estExt_fgenesh2_pg.C_390160 11 98 +;Gap=M259
scaffold167|size363885	protein2genome	match_part	206022	206572	752	+	.	ID=scaffold167|size363885:hsp:51776:3.12.0.2;Parent=scaffold167|size363885:hit:26719:3.12.0.2;Target=jgi|Fracy1|265170|estExt_fgenesh2_pg.C_390160 99 282 +;Gap=M551
scaffold167|size363885	protein2genome	protein_match	205699	206572	752	+	.	ID=scaffold167|size363885:hit:26720:3.12.0.2;Name=jgi|Fracy1|261222|estExt_fgenesh2_pg.C_60378;score=752
scaffold167|size363885	protein2genome	match_part	205699	205966	752	+	.	ID=scaffold167|size363885:hsp:51777:3.12.0.2;Parent=scaffold167|size363885:hit:26720:3.12.0.2;Target=jgi|Fracy1|261222|estExt_fgenesh2_pg.C_60378 3 93 +;Gap=M268
scaffold167|size363885	protein2genome	match_part	206022	206572	752	+	.	ID=scaffold167|size363885:hsp:51778:3.12.0.2;Parent=scaffold167|size363885:hit:26720:3.12.0.2;Target=jgi|Fracy1|261222|estExt_fgenesh2_pg.C_60378 94 277 +;Gap=M551
scaffold167|size363885	protein2genome	protein_match	205708	205908	195	+	.	ID=scaffold167|size363885:hit:26721:3.12.0.2;Name=jgi|Thaoce1|78877|rna353;score=195
scaffold167|size363885	protein2genome	match_part	205708	205908	195	+	.	ID=scaffold167|size363885:hsp:51779:3.12.0.2;Parent=scaffold167|size363885:hit:26721:3.12.0.2;Target=jgi|Thaoce1|78877|rna353 60 130 +;Gap=M201
scaffold167|size363885	protein2genome	protein_match	206126	206557	260	+	.	ID=scaffold167|size363885:hit:26722:3.12.0.2;Name=jgi|Fracy1|179452|e_gw1.1.1331.1;score=260
scaffold167|size363885	protein2genome	match_part	206126	206557	260	+	.	ID=scaffold167|size363885:hsp:51780:3.12.0.2;Parent=scaffold167|size363885:hit:26722:3.12.0.2;Target=jgi|Fracy1|179452|e_gw1.1.1331.1 4 145 +;Gap=M432
scaffold167|size363885	protein2genome	protein_match	205711	205908	165	+	.	ID=scaffold167|size363885:hit:26723:3.12.0.2;Name=jgi|Fracy1|270677|estExt_fgenesh2_kg.C_140045;score=165
scaffold167|size363885	protein2genome	match_part	205711	205908	165	+	.	ID=scaffold167|size363885:hsp:51781:3.12.0.2;Parent=scaffold167|size363885:hit:26723:3.12.0.2;Target=jgi|Fracy1|270677|estExt_fgenesh2_kg.C_140045 5 73 +;Gap=M198
scaffold167|size363885	protein2genome	protein_match	205711	205908	165	+	.	ID=scaffold167|size363885:hit:26724:3.12.0.2;Name=jgi|Fracy1|270865|estExt_fgenesh2_kg.C_160039;score=165
scaffold167|size363885	protein2genome	match_part	205711	205908	165	+	.	ID=scaffold167|size363885:hsp:51782:3.12.0.2;Parent=scaffold167|size363885:hit:26724:3.12.0.2;Target=jgi|Fracy1|270865|estExt_fgenesh2_kg.C_160039 5 73 +;Gap=M198
scaffold167|size363885	protein2genome	protein_match	207311	207688	356	-	.	ID=scaffold167|size363885:hit:26725:3.12.0.2;Name=jgi|Phatr2|54979|estExt_Phatr1_ua_kg.C_chr_200012;score=356
scaffold167|size363885	protein2genome	match_part	207527	207688	356	-	.	ID=scaffold167|size363885:hsp:51783:3.12.0.2;Parent=scaffold167|size363885:hit:26725:3.12.0.2;Target=jgi|Phatr2|54979|estExt_Phatr1_ua_kg.C_chr_200012 33 86 +;Gap=M162
scaffold167|size363885	protein2genome	match_part	207311	207439	356	-	.	ID=scaffold167|size363885:hsp:51784:3.12.0.2;Parent=scaffold167|size363885:hit:26725:3.12.0.2;Target=jgi|Phatr2|54979|estExt_Phatr1_ua_kg.C_chr_200012 87 129 +;Gap=M129
scaffold167|size363885	protein2genome	protein_match	207311	207688	408	-	.	ID=scaffold167|size363885:hit:26726:3.12.0.2;Name=jgi|Thaoce1|89494|rna27929;score=408
scaffold167|size363885	protein2genome	match_part	207527	207688	408	-	.	ID=scaffold167|size363885:hsp:51785:3.12.0.2;Parent=scaffold167|size363885:hit:26726:3.12.0.2;Target=jgi|Thaoce1|89494|rna27929 32 85 +;Gap=M162
scaffold167|size363885	protein2genome	match_part	207311	207439	408	-	.	ID=scaffold167|size363885:hsp:51786:3.12.0.2;Parent=scaffold167|size363885:hit:26726:3.12.0.2;Target=jgi|Thaoce1|89494|rna27929 86 128 +;Gap=M129
scaffold167|size363885	protein2genome	protein_match	207314	207691	430	-	.	ID=scaffold167|size363885:hit:26727:3.12.0.2;Name=jgi|Thaps3|8571|fgenesh1_pg.C_chr_10000341;score=430
scaffold167|size363885	protein2genome	match_part	207527	207691	430	-	.	ID=scaffold167|size363885:hsp:51787:3.12.0.2;Parent=scaffold167|size363885:hit:26727:3.12.0.2;Target=jgi|Thaps3|8571|fgenesh1_pg.C_chr_10000341 30 84 +;Gap=M165
scaffold167|size363885	protein2genome	match_part	207314	207439	430	-	.	ID=scaffold167|size363885:hsp:51788:3.12.0.2;Parent=scaffold167|size363885:hit:26727:3.12.0.2;Target=jgi|Thaps3|8571|fgenesh1_pg.C_chr_10000341 85 126 +;Gap=M126
scaffold167|size363885	protein2genome	protein_match	207869	208069	195	-	.	ID=scaffold167|size363885:hit:26728:3.12.0.2;Name=jgi|Thaoce1|78877|rna353;score=195
scaffold167|size363885	protein2genome	match_part	207869	208069	195	-	.	ID=scaffold167|size363885:hsp:51789:3.12.0.2;Parent=scaffold167|size363885:hit:26728:3.12.0.2;Target=jgi|Thaoce1|78877|rna353 60 130 +;Gap=M201
scaffold167|size363885	protein2genome	protein_match	207869	208066	165	-	.	ID=scaffold167|size363885:hit:26729:3.12.0.2;Name=jgi|Fracy1|270677|estExt_fgenesh2_kg.C_140045;score=165
scaffold167|size363885	protein2genome	match_part	207869	208066	165	-	.	ID=scaffold167|size363885:hsp:51790:3.12.0.2;Parent=scaffold167|size363885:hit:26729:3.12.0.2;Target=jgi|Fracy1|270677|estExt_fgenesh2_kg.C_140045 5 73 +;Gap=M198
scaffold167|size363885	protein2genome	protein_match	207869	208066	165	-	.	ID=scaffold167|size363885:hit:26730:3.12.0.2;Name=jgi|Fracy1|270865|estExt_fgenesh2_kg.C_160039;score=165
scaffold167|size363885	protein2genome	match_part	207869	208066	165	-	.	ID=scaffold167|size363885:hsp:51791:3.12.0.2;Parent=scaffold167|size363885:hit:26730:3.12.0.2;Target=jgi|Fracy1|270865|estExt_fgenesh2_kg.C_160039 5 73 +;Gap=M198
scaffold167|size363885	protein2genome	protein_match	220711	222840	1272	-	.	ID=scaffold167|size363885:hit:26731:3.12.0.2;Name=jgi|Fracy1|202161|e_gw1.72.8.1;score=1272
scaffold167|size363885	protein2genome	match_part	222401	222840	1272	-	.	ID=scaffold167|size363885:hsp:51792:3.12.0.2;Parent=scaffold167|size363885:hit:26731:3.12.0.2;Target=jgi|Fracy1|202161|e_gw1.72.8.1 37 181 +;Gap=M440
scaffold167|size363885	protein2genome	match_part	221855	222282	1272	-	.	ID=scaffold167|size363885:hsp:51793:3.12.0.2;Parent=scaffold167|size363885:hit:26731:3.12.0.2;Target=jgi|Fracy1|202161|e_gw1.72.8.1 182 324 +;Gap=M428
scaffold167|size363885	protein2genome	match_part	221433	221593	1272	-	.	ID=scaffold167|size363885:hsp:51794:3.12.0.2;Parent=scaffold167|size363885:hit:26731:3.12.0.2;Target=jgi|Fracy1|202161|e_gw1.72.8.1 325 378 +;Gap=M161
scaffold167|size363885	protein2genome	match_part	221195	221372	1272	-	.	ID=scaffold167|size363885:hsp:51795:3.12.0.2;Parent=scaffold167|size363885:hit:26731:3.12.0.2;Target=jgi|Fracy1|202161|e_gw1.72.8.1 379 437 +;Gap=M178
scaffold167|size363885	protein2genome	match_part	220882	220943	1272	-	.	ID=scaffold167|size363885:hsp:51796:3.12.0.2;Parent=scaffold167|size363885:hit:26731:3.12.0.2;Target=jgi|Fracy1|202161|e_gw1.72.8.1 438 458 +;Gap=M62
scaffold167|size363885	protein2genome	match_part	220711	220845	1272	-	.	ID=scaffold167|size363885:hsp:51797:3.12.0.2;Parent=scaffold167|size363885:hit:26731:3.12.0.2;Target=jgi|Fracy1|202161|e_gw1.72.8.1 459 503 +;Gap=M135
scaffold167|size363885	protein2genome	protein_match	220714	222840	1260	-	.	ID=scaffold167|size363885:hit:26732:3.12.0.2;Name=jgi|Phatr2|28684|estExt_Genewise1.C_chr_130122;score=1260
scaffold167|size363885	protein2genome	match_part	222407	222840	1260	-	.	ID=scaffold167|size363885:hsp:51798:3.12.0.2;Parent=scaffold167|size363885:hit:26732:3.12.0.2;Target=jgi|Phatr2|28684|estExt_Genewise1.C_chr_130122 19 161 +;Gap=M434
scaffold167|size363885	protein2genome	match_part	222224	222312	1260	-	.	ID=scaffold167|size363885:hsp:51799:3.12.0.2;Parent=scaffold167|size363885:hit:26732:3.12.0.2;Target=jgi|Phatr2|28684|estExt_Genewise1.C_chr_130122 162 192 +;Gap=M89
scaffold167|size363885	protein2genome	match_part	221939	222148	1260	-	.	ID=scaffold167|size363885:hsp:51800:3.12.0.2;Parent=scaffold167|size363885:hit:26732:3.12.0.2;Target=jgi|Phatr2|28684|estExt_Genewise1.C_chr_130122 193 262 +;Gap=M210
scaffold167|size363885	protein2genome	match_part	221433	221680	1260	-	.	ID=scaffold167|size363885:hsp:51801:3.12.0.2;Parent=scaffold167|size363885:hit:26732:3.12.0.2;Target=jgi|Phatr2|28684|estExt_Genewise1.C_chr_130122 263 345 +;Gap=M248
scaffold167|size363885	protein2genome	match_part	221164	221372	1260	-	.	ID=scaffold167|size363885:hsp:51802:3.12.0.2;Parent=scaffold167|size363885:hit:26732:3.12.0.2;Target=jgi|Phatr2|28684|estExt_Genewise1.C_chr_130122 346 410 +;Gap=M209
scaffold167|size363885	protein2genome	match_part	220882	220930	1260	-	.	ID=scaffold167|size363885:hsp:51803:3.12.0.2;Parent=scaffold167|size363885:hit:26732:3.12.0.2;Target=jgi|Phatr2|28684|estExt_Genewise1.C_chr_130122 411 427 +;Gap=M49
scaffold167|size363885	protein2genome	match_part	220714	220845	1260	-	.	ID=scaffold167|size363885:hsp:51804:3.12.0.2;Parent=scaffold167|size363885:hit:26732:3.12.0.2;Target=jgi|Phatr2|28684|estExt_Genewise1.C_chr_130122 428 471 +;Gap=M132
scaffold167|size363885	protein2genome	protein_match	220711	222840	1317	-	.	ID=scaffold167|size363885:hit:26733:3.12.0.2;Name=jgi|Fracy1|190972|e_gw1.11.31.1;score=1317
scaffold167|size363885	protein2genome	match_part	222407	222840	1317	-	.	ID=scaffold167|size363885:hsp:51805:3.12.0.2;Parent=scaffold167|size363885:hit:26733:3.12.0.2;Target=jgi|Fracy1|190972|e_gw1.11.31.1 37 179 +;Gap=M434
scaffold167|size363885	protein2genome	match_part	222276	222312	1317	-	.	ID=scaffold167|size363885:hsp:51806:3.12.0.2;Parent=scaffold167|size363885:hit:26733:3.12.0.2;Target=jgi|Fracy1|190972|e_gw1.11.31.1 180 192 +;Gap=M37
scaffold167|size363885	protein2genome	match_part	221855	222206	1317	-	.	ID=scaffold167|size363885:hsp:51807:3.12.0.2;Parent=scaffold167|size363885:hit:26733:3.12.0.2;Target=jgi|Fracy1|190972|e_gw1.11.31.1 193 309 +;Gap=M352
scaffold167|size363885	protein2genome	match_part	221433	221593	1317	-	.	ID=scaffold167|size363885:hsp:51808:3.12.0.2;Parent=scaffold167|size363885:hit:26733:3.12.0.2;Target=jgi|Fracy1|190972|e_gw1.11.31.1 310 363 +;Gap=M161
scaffold167|size363885	protein2genome	match_part	221219	221372	1317	-	.	ID=scaffold167|size363885:hsp:51809:3.12.0.2;Parent=scaffold167|size363885:hit:26733:3.12.0.2;Target=jgi|Fracy1|190972|e_gw1.11.31.1 364 414 +;Gap=M154
scaffold167|size363885	protein2genome	match_part	220882	220994	1317	-	.	ID=scaffold167|size363885:hsp:51810:3.12.0.2;Parent=scaffold167|size363885:hit:26733:3.12.0.2;Target=jgi|Fracy1|190972|e_gw1.11.31.1 415 452 +;Gap=M113
scaffold167|size363885	protein2genome	match_part	220711	220845	1317	-	.	ID=scaffold167|size363885:hsp:51811:3.12.0.2;Parent=scaffold167|size363885:hit:26733:3.12.0.2;Target=jgi|Fracy1|190972|e_gw1.11.31.1 453 497 +;Gap=M135
scaffold167|size363885	protein2genome	protein_match	245835	246745	513	+	.	ID=scaffold167|size363885:hit:26734:3.12.0.2;Name=jgi|Fracy1|277518|estExt_fgenesh2_pm.C_260019;score=513
scaffold167|size363885	protein2genome	match_part	245835	245915	513	+	.	ID=scaffold167|size363885:hsp:51812:3.12.0.2;Parent=scaffold167|size363885:hit:26734:3.12.0.2;Target=jgi|Fracy1|277518|estExt_fgenesh2_pm.C_260019 7 33 +;Gap=M81
scaffold167|size363885	protein2genome	match_part	245958	246027	513	+	.	ID=scaffold167|size363885:hsp:51813:3.12.0.2;Parent=scaffold167|size363885:hit:26734:3.12.0.2;Target=jgi|Fracy1|277518|estExt_fgenesh2_pm.C_260019 34 56 +;Gap=M70
scaffold167|size363885	protein2genome	match_part	246123	246193	513	+	.	ID=scaffold167|size363885:hsp:51814:3.12.0.2;Parent=scaffold167|size363885:hit:26734:3.12.0.2;Target=jgi|Fracy1|277518|estExt_fgenesh2_pm.C_260019 57 80 +;Gap=M71
scaffold167|size363885	protein2genome	match_part	246380	246745	513	+	.	ID=scaffold167|size363885:hsp:51815:3.12.0.2;Parent=scaffold167|size363885:hit:26734:3.12.0.2;Target=jgi|Fracy1|277518|estExt_fgenesh2_pm.C_260019 81 204 +;Gap=M366
scaffold167|size363885	protein2genome	protein_match	245946	246592	258	+	.	ID=scaffold167|size363885:hit:26735:3.12.0.2;Name=jgi|Fracy1|248235|fgenesh2_pg.23_%2523_40;score=258
scaffold167|size363885	protein2genome	match_part	245946	246027	258	+	.	ID=scaffold167|size363885:hsp:51816:3.12.0.2;Parent=scaffold167|size363885:hit:26735:3.12.0.2;Target=jgi|Fracy1|248235|fgenesh2_pg.23_%252523_40 34 60 +;Gap=M82
scaffold167|size363885	protein2genome	match_part	246123	246198	258	+	.	ID=scaffold167|size363885:hsp:51817:3.12.0.2;Parent=scaffold167|size363885:hit:26735:3.12.0.2;Target=jgi|Fracy1|248235|fgenesh2_pg.23_%252523_40 61 85 +;Gap=M76
scaffold167|size363885	protein2genome	match_part	246379	246592	258	+	.	ID=scaffold167|size363885:hsp:51818:3.12.0.2;Parent=scaffold167|size363885:hit:26735:3.12.0.2;Target=jgi|Fracy1|248235|fgenesh2_pg.23_%252523_40 86 157 +;Gap=M214
scaffold167|size363885	protein2genome	protein_match	245970	246745	607	+	.	ID=scaffold167|size363885:hit:26736:3.12.0.2;Name=jgi|Thaps3|28842|estExt_Genewise1.C_chr_60656;score=607
scaffold167|size363885	protein2genome	match_part	245970	246027	607	+	.	ID=scaffold167|size363885:hsp:51819:3.12.0.2;Parent=scaffold167|size363885:hit:26736:3.12.0.2;Target=jgi|Thaps3|28842|estExt_Genewise1.C_chr_60656 4 22 +;Gap=M58
scaffold167|size363885	protein2genome	match_part	246123	246193	607	+	.	ID=scaffold167|size363885:hsp:51820:3.12.0.2;Parent=scaffold167|size363885:hit:26736:3.12.0.2;Target=jgi|Thaps3|28842|estExt_Genewise1.C_chr_60656 23 46 +;Gap=M71
scaffold167|size363885	protein2genome	match_part	246380	246745	607	+	.	ID=scaffold167|size363885:hsp:51821:3.12.0.2;Parent=scaffold167|size363885:hit:26736:3.12.0.2;Target=jgi|Thaps3|28842|estExt_Genewise1.C_chr_60656 47 169 +;Gap=M366
scaffold167|size363885	protein2genome	protein_match	245859	246724	620	+	.	ID=scaffold167|size363885:hit:26737:3.12.0.2;Name=jgi|Fracy1|168518|estExt_Genewise1.C_41093;score=620
scaffold167|size363885	protein2genome	match_part	245859	246027	620	+	.	ID=scaffold167|size363885:hsp:51822:3.12.0.2;Parent=scaffold167|size363885:hit:26737:3.12.0.2;Target=jgi|Fracy1|168518|estExt_Genewise1.C_41093 15 70 +;Gap=M169
scaffold167|size363885	protein2genome	match_part	246123	246193	620	+	.	ID=scaffold167|size363885:hsp:51823:3.12.0.2;Parent=scaffold167|size363885:hit:26737:3.12.0.2;Target=jgi|Fracy1|168518|estExt_Genewise1.C_41093 71 94 +;Gap=M71
scaffold167|size363885	protein2genome	match_part	246380	246724	620	+	.	ID=scaffold167|size363885:hsp:51824:3.12.0.2;Parent=scaffold167|size363885:hit:26737:3.12.0.2;Target=jgi|Fracy1|168518|estExt_Genewise1.C_41093 95 209 +;Gap=M345
scaffold167|size363885	protein2genome	protein_match	245829	246724	628	+	.	ID=scaffold167|size363885:hit:26738:3.12.0.2;Name=jgi|Phatr2|42566|estExt_fgenesh1_pg.C_chr_10186;score=628
scaffold167|size363885	protein2genome	match_part	245829	246027	628	+	.	ID=scaffold167|size363885:hsp:51825:3.12.0.2;Parent=scaffold167|size363885:hit:26738:3.12.0.2;Target=jgi|Phatr2|42566|estExt_fgenesh1_pg.C_chr_10186 8 73 +;Gap=M199
scaffold167|size363885	protein2genome	match_part	246123	246193	628	+	.	ID=scaffold167|size363885:hsp:51826:3.12.0.2;Parent=scaffold167|size363885:hit:26738:3.12.0.2;Target=jgi|Phatr2|42566|estExt_fgenesh1_pg.C_chr_10186 74 97 +;Gap=M71
scaffold167|size363885	protein2genome	match_part	246380	246724	628	+	.	ID=scaffold167|size363885:hsp:51827:3.12.0.2;Parent=scaffold167|size363885:hit:26738:3.12.0.2;Target=jgi|Phatr2|42566|estExt_fgenesh1_pg.C_chr_10186 98 212 +;Gap=M345
scaffold167|size363885	protein2genome	protein_match	245820	246736	533	+	.	ID=scaffold167|size363885:hit:26739:3.12.0.2;Name=jgi|Thaps3|37338|e_gw1.14.208.1;score=533
scaffold167|size363885	protein2genome	match_part	245820	246027	533	+	.	ID=scaffold167|size363885:hsp:51828:3.12.0.2;Parent=scaffold167|size363885:hit:26739:3.12.0.2;Target=jgi|Thaps3|37338|e_gw1.14.208.1 1 69 +;Gap=M208
scaffold167|size363885	protein2genome	match_part	246309	246736	533	+	.	ID=scaffold167|size363885:hsp:51829:3.12.0.2;Parent=scaffold167|size363885:hit:26739:3.12.0.2;Target=jgi|Thaps3|37338|e_gw1.14.208.1 70 212 +;Gap=M428
scaffold167|size363885	protein2genome	protein_match	246533	246745	284	+	.	ID=scaffold167|size363885:hit:26740:3.12.0.2;Name=jgi|Thaoce1|74487|rna2872;score=284
scaffold167|size363885	protein2genome	match_part	246533	246745	284	+	.	ID=scaffold167|size363885:hsp:51830:3.12.0.2;Parent=scaffold167|size363885:hit:26740:3.12.0.2;Target=jgi|Thaoce1|74487|rna2872 1 71 +;Gap=M213
scaffold167|size363885	protein2genome	protein_match	245835	246745	509	+	.	ID=scaffold167|size363885:hit:26741:3.12.0.2;Name=jgi|Fracy1|264578|estExt_fgenesh2_pg.C_280117;score=509
scaffold167|size363885	protein2genome	match_part	245835	245915	509	+	.	ID=scaffold167|size363885:hsp:51831:3.12.0.2;Parent=scaffold167|size363885:hit:26741:3.12.0.2;Target=jgi|Fracy1|264578|estExt_fgenesh2_pg.C_280117 7 33 +;Gap=M81
scaffold167|size363885	protein2genome	match_part	245958	246027	509	+	.	ID=scaffold167|size363885:hsp:51832:3.12.0.2;Parent=scaffold167|size363885:hit:26741:3.12.0.2;Target=jgi|Fracy1|264578|estExt_fgenesh2_pg.C_280117 34 56 +;Gap=M70
scaffold167|size363885	protein2genome	match_part	246123	246193	509	+	.	ID=scaffold167|size363885:hsp:51833:3.12.0.2;Parent=scaffold167|size363885:hit:26741:3.12.0.2;Target=jgi|Fracy1|264578|estExt_fgenesh2_pg.C_280117 57 80 +;Gap=M71
scaffold167|size363885	protein2genome	match_part	246380	246745	509	+	.	ID=scaffold167|size363885:hsp:51834:3.12.0.2;Parent=scaffold167|size363885:hit:26741:3.12.0.2;Target=jgi|Fracy1|264578|estExt_fgenesh2_pg.C_280117 81 204 +;Gap=M366
scaffold167|size363885	protein2genome	protein_match	246164	246745	526	+	.	ID=scaffold167|size363885:hit:26742:3.12.0.2;Name=jgi|Thaoce1|91189|rna12718;score=526
scaffold167|size363885	protein2genome	match_part	246164	246193	526	+	.	ID=scaffold167|size363885:hsp:51835:3.12.0.2;Parent=scaffold167|size363885:hit:26742:3.12.0.2;Target=jgi|Thaoce1|91189|rna12718 1 10 +;Gap=M30
scaffold167|size363885	protein2genome	match_part	246380	246745	526	+	.	ID=scaffold167|size363885:hsp:51836:3.12.0.2;Parent=scaffold167|size363885:hit:26742:3.12.0.2;Target=jgi|Thaoce1|91189|rna12718 11 132 +;Gap=M366
scaffold167|size363885	protein2genome	protein_match	245820	246643	474	+	.	ID=scaffold167|size363885:hit:26743:3.12.0.2;Name=jgi|Thaps3|24931|estExt_fgenesh1_pg.C_chr_140322;score=474
scaffold167|size363885	protein2genome	match_part	245820	246027	474	+	.	ID=scaffold167|size363885:hsp:51837:3.12.0.2;Parent=scaffold167|size363885:hit:26743:3.12.0.2;Target=jgi|Thaps3|24931|estExt_fgenesh1_pg.C_chr_140322 2 70 +;Gap=M208
scaffold167|size363885	protein2genome	match_part	246123	246193	474	+	.	ID=scaffold167|size363885:hsp:51838:3.12.0.2;Parent=scaffold167|size363885:hit:26743:3.12.0.2;Target=jgi|Thaps3|24931|estExt_fgenesh1_pg.C_chr_140322 71 94 +;Gap=M71
scaffold167|size363885	protein2genome	match_part	246380	246643	474	+	.	ID=scaffold167|size363885:hsp:51839:3.12.0.2;Parent=scaffold167|size363885:hit:26743:3.12.0.2;Target=jgi|Thaps3|24931|estExt_fgenesh1_pg.C_chr_140322 95 182 +;Gap=M264
scaffold167|size363885	protein2genome	protein_match	245820	246745	823	+	.	ID=scaffold167|size363885:hit:26744:3.12.0.2;Name=jgi|Thaps3|24932|estExt_fgenesh1_pg.C_chr_140323;score=823
scaffold167|size363885	protein2genome	match_part	245820	246027	823	+	.	ID=scaffold167|size363885:hsp:51840:3.12.0.2;Parent=scaffold167|size363885:hit:26744:3.12.0.2;Target=jgi|Thaps3|24932|estExt_fgenesh1_pg.C_chr_140323 2 70 +;Gap=M208
scaffold167|size363885	protein2genome	match_part	246123	246193	823	+	.	ID=scaffold167|size363885:hsp:51841:3.12.0.2;Parent=scaffold167|size363885:hit:26744:3.12.0.2;Target=jgi|Thaps3|24932|estExt_fgenesh1_pg.C_chr_140323 71 94 +;Gap=M71
scaffold167|size363885	protein2genome	match_part	246380	246745	823	+	.	ID=scaffold167|size363885:hsp:51842:3.12.0.2;Parent=scaffold167|size363885:hit:26744:3.12.0.2;Target=jgi|Thaps3|24932|estExt_fgenesh1_pg.C_chr_140323 95 216 +;Gap=M366
scaffold167|size363885	protein2genome	protein_match	255939	256400	535	-	.	ID=scaffold167|size363885:hit:26745:3.12.0.2;Name=jgi|Thaps3|6600|fgenesh1_pg.C_chr_6000755;score=535
scaffold167|size363885	protein2genome	match_part	256143	256400	535	-	.	ID=scaffold167|size363885:hsp:51843:3.12.0.2;Parent=scaffold167|size363885:hit:26745:3.12.0.2;Target=jgi|Thaps3|6600|fgenesh1_pg.C_chr_6000755 1 86 +;Gap=M258
scaffold167|size363885	protein2genome	match_part	255939	256049	535	-	.	ID=scaffold167|size363885:hsp:51844:3.12.0.2;Parent=scaffold167|size363885:hit:26745:3.12.0.2;Target=jgi|Thaps3|6600|fgenesh1_pg.C_chr_6000755 87 120 +;Gap=M111
scaffold167|size363885	protein2genome	protein_match	255984	256400	404	-	.	ID=scaffold167|size363885:hit:26746:3.12.0.2;Name=jgi|Fracy1|257270|fgenesh2_pg.89_%2523_38;score=404
scaffold167|size363885	protein2genome	match_part	256143	256400	404	-	.	ID=scaffold167|size363885:hsp:51845:3.12.0.2;Parent=scaffold167|size363885:hit:26746:3.12.0.2;Target=jgi|Fracy1|257270|fgenesh2_pg.89_%252523_38 1 86 +;Gap=M258
scaffold167|size363885	protein2genome	match_part	255984	256049	404	-	.	ID=scaffold167|size363885:hsp:51846:3.12.0.2;Parent=scaffold167|size363885:hit:26746:3.12.0.2;Target=jgi|Fracy1|257270|fgenesh2_pg.89_%252523_38 87 108 +;Gap=M66
scaffold167|size363885	protein2genome	protein_match	255984	256400	404	-	.	ID=scaffold167|size363885:hit:26747:3.12.0.2;Name=jgi|Fracy1|191588|e_gw1.13.478.1;score=404
scaffold167|size363885	protein2genome	match_part	256143	256400	404	-	.	ID=scaffold167|size363885:hsp:51847:3.12.0.2;Parent=scaffold167|size363885:hit:26747:3.12.0.2;Target=jgi|Fracy1|191588|e_gw1.13.478.1 1 86 +;Gap=M258
scaffold167|size363885	protein2genome	match_part	255984	256049	404	-	.	ID=scaffold167|size363885:hsp:51848:3.12.0.2;Parent=scaffold167|size363885:hit:26747:3.12.0.2;Target=jgi|Fracy1|191588|e_gw1.13.478.1 87 108 +;Gap=M66
scaffold167|size363885	protein2genome	protein_match	255972	256400	424	-	.	ID=scaffold167|size363885:hit:26748:3.12.0.2;Name=jgi|Phatr2|51100|estExt_fgenesh1_pm.C_chr_150020;score=424
scaffold167|size363885	protein2genome	match_part	256143	256400	424	-	.	ID=scaffold167|size363885:hsp:51849:3.12.0.2;Parent=scaffold167|size363885:hit:26748:3.12.0.2;Target=jgi|Phatr2|51100|estExt_fgenesh1_pm.C_chr_150020 1 86 +;Gap=M258
scaffold167|size363885	protein2genome	match_part	255972	256040	424	-	.	ID=scaffold167|size363885:hsp:51850:3.12.0.2;Parent=scaffold167|size363885:hit:26748:3.12.0.2;Target=jgi|Phatr2|51100|estExt_fgenesh1_pm.C_chr_150020 87 110 +;Gap=M69
scaffold167|size363885	protein2genome	protein_match	283758	283961	257	-	.	ID=scaffold167|size363885:hit:26749:3.12.0.2;Name=jgi|Thaoce1|76209|rna24441;score=257
scaffold167|size363885	protein2genome	match_part	283758	283961	257	-	.	ID=scaffold167|size363885:hsp:51851:3.12.0.2;Parent=scaffold167|size363885:hit:26749:3.12.0.2;Target=jgi|Thaoce1|76209|rna24441 1 68 +;Gap=M204
scaffold167|size363885	protein2genome	protein_match	299672	300310	244	+	.	ID=scaffold167|size363885:hit:26750:3.12.0.2;Name=jgi|Thaoce1|79535|rna16982;score=244
scaffold167|size363885	protein2genome	match_part	299672	300310	244	+	.	ID=scaffold167|size363885:hsp:51852:3.12.0.2;Parent=scaffold167|size363885:hit:26750:3.12.0.2;Target=jgi|Thaoce1|79535|rna16982 7 222 +;Gap=M639
scaffold167|size363885	protein2genome	protein_match	299993	300310	251	+	.	ID=scaffold167|size363885:hit:26751:3.12.0.2;Name=jgi|Thaoce1|83761|rna28311;score=251
scaffold167|size363885	protein2genome	match_part	299993	300310	251	+	.	ID=scaffold167|size363885:hsp:51853:3.12.0.2;Parent=scaffold167|size363885:hit:26751:3.12.0.2;Target=jgi|Thaoce1|83761|rna28311 49 155 +;Gap=M318
scaffold167|size363885	protein2genome	protein_match	309558	310526	1028	-	.	ID=scaffold167|size363885:hit:26752:3.12.0.2;Name=jgi|Thaoce1|86783|rna26568;score=1028
scaffold167|size363885	protein2genome	match_part	309558	310526	1028	-	.	ID=scaffold167|size363885:hsp:51854:3.12.0.2;Parent=scaffold167|size363885:hit:26752:3.12.0.2;Target=jgi|Thaoce1|86783|rna26568 270 592 +;Gap=M969
scaffold167|size363885	protein2genome	protein_match	306974	307436	451	-	.	ID=scaffold167|size363885:hit:26753:3.12.0.2;Name=jgi|Thaoce1|74193|rna7899;score=451
scaffold167|size363885	protein2genome	match_part	306974	307436	451	-	.	ID=scaffold167|size363885:hsp:51855:3.12.0.2;Parent=scaffold167|size363885:hit:26753:3.12.0.2;Target=jgi|Thaoce1|74193|rna7899 1 154 +;Gap=M463
scaffold167|size363885	protein2genome	protein_match	302868	303336	307	-	.	ID=scaffold167|size363885:hit:26754:3.12.0.2;Name=jgi|Thaoce1|74193|rna7899;score=307
scaffold167|size363885	protein2genome	match_part	302868	303336	307	-	.	ID=scaffold167|size363885:hsp:51856:3.12.0.2;Parent=scaffold167|size363885:hit:26754:3.12.0.2;Target=jgi|Thaoce1|74193|rna7899 1 156 +;Gap=M469
scaffold167|size363885	protein2genome	protein_match	306962	307511	562	-	.	ID=scaffold167|size363885:hit:26755:3.12.0.2;Name=jgi|Thaoce1|91494|rna15024;score=562
scaffold167|size363885	protein2genome	match_part	306962	307511	562	-	.	ID=scaffold167|size363885:hsp:51857:3.12.0.2;Parent=scaffold167|size363885:hit:26755:3.12.0.2;Target=jgi|Thaoce1|91494|rna15024 1 183 +;Gap=M550
scaffold167|size363885	protein2genome	protein_match	306915	307130	250	-	.	ID=scaffold167|size363885:hit:26756:3.12.0.2;Name=jgi|Thaoce1|77625|rna18793;score=250
scaffold167|size363885	protein2genome	match_part	306915	307130	250	-	.	ID=scaffold167|size363885:hsp:51858:3.12.0.2;Parent=scaffold167|size363885:hit:26756:3.12.0.2;Target=jgi|Thaoce1|77625|rna18793 10 81 +;Gap=M216
scaffold167|size363885	protein2genome	protein_match	307500	307673	184	-	.	ID=scaffold167|size363885:hit:26757:3.12.0.2;Name=jgi|Thaoce1|83515|rna23431;score=184
scaffold167|size363885	protein2genome	match_part	307500	307673	184	-	.	ID=scaffold167|size363885:hsp:51859:3.12.0.2;Parent=scaffold167|size363885:hit:26757:3.12.0.2;Target=jgi|Thaoce1|83515|rna23431 8 65 +;Gap=M174
scaffold167|size363885	protein2genome	protein_match	306915	308599	1639	-	.	ID=scaffold167|size363885:hit:26758:3.12.0.2;Name=jgi|Thaoce1|79866|rna9285;score=1639
scaffold167|size363885	protein2genome	match_part	308133	308599	1639	-	.	ID=scaffold167|size363885:hsp:51860:3.12.0.2;Parent=scaffold167|size363885:hit:26758:3.12.0.2;Target=jgi|Thaoce1|79866|rna9285 116 270 +;Gap=M467
scaffold167|size363885	protein2genome	match_part	306915	308091	1639	-	.	ID=scaffold167|size363885:hsp:51861:3.12.0.2;Parent=scaffold167|size363885:hit:26758:3.12.0.2;Target=jgi|Thaoce1|79866|rna9285 271 664 +;Gap=M1177
scaffold167|size363885	protein2genome	protein_match	306930	307679	948	-	.	ID=scaffold167|size363885:hit:26759:3.12.0.2;Name=jgi|Thaoce1|94946|rna12941;score=948
scaffold167|size363885	protein2genome	match_part	306930	307679	948	-	.	ID=scaffold167|size363885:hsp:51862:3.12.0.2;Parent=scaffold167|size363885:hit:26759:3.12.0.2;Target=jgi|Thaoce1|94946|rna12941 48 297 +;Gap=M750
scaffold167|size363885	protein2genome	protein_match	306960	307247	216	-	.	ID=scaffold167|size363885:hit:26760:3.12.0.2;Name=jgi|Fracy1|247541|fgenesh2_pg.20_%2523_332;score=216
scaffold167|size363885	protein2genome	match_part	306960	307247	216	-	.	ID=scaffold167|size363885:hsp:51863:3.12.0.2;Parent=scaffold167|size363885:hit:26760:3.12.0.2;Target=jgi|Fracy1|247541|fgenesh2_pg.20_%252523_332 1 97 +;Gap=M288
scaffold167|size363885	protein2genome	protein_match	302863	303147	175	-	.	ID=scaffold167|size363885:hit:26761:3.12.0.2;Name=jgi|Fracy1|247541|fgenesh2_pg.20_%2523_332;score=175
scaffold167|size363885	protein2genome	match_part	302863	303147	175	-	.	ID=scaffold167|size363885:hsp:51864:3.12.0.2;Parent=scaffold167|size363885:hit:26761:3.12.0.2;Target=jgi|Fracy1|247541|fgenesh2_pg.20_%252523_332 1 96 +;Gap=M285
scaffold167|size363885	protein2genome	protein_match	307071	307277	210	-	.	ID=scaffold167|size363885:hit:26762:3.12.0.2;Name=jgi|Thaoce1|100348|rna3930;score=210
scaffold167|size363885	protein2genome	match_part	307071	307277	210	-	.	ID=scaffold167|size363885:hsp:51865:3.12.0.2;Parent=scaffold167|size363885:hit:26762:3.12.0.2;Target=jgi|Thaoce1|100348|rna3930 6 74 +;Gap=M207
scaffold167|size363885	protein2genome	protein_match	307839	308018	146	-	.	ID=scaffold167|size363885:hit:26763:3.12.0.2;Name=jgi|Fracy1|238559|fgenesh2_pg.5_%2523_1063;score=146
scaffold167|size363885	protein2genome	match_part	307839	308018	146	-	.	ID=scaffold167|size363885:hsp:51866:3.12.0.2;Parent=scaffold167|size363885:hit:26763:3.12.0.2;Target=jgi|Fracy1|238559|fgenesh2_pg.5_%252523_1063 49 108 +;Gap=M180
scaffold167|size363885	protein2genome	protein_match	309165	310262	1039	-	.	ID=scaffold167|size363885:hit:26764:3.12.0.2;Name=jgi|Thaoce1|73267|rna23082;score=1039
scaffold167|size363885	protein2genome	match_part	309165	310262	1039	-	.	ID=scaffold167|size363885:hsp:51867:3.12.0.2;Parent=scaffold167|size363885:hit:26764:3.12.0.2;Target=jgi|Thaoce1|73267|rna23082 32 395 +;Gap=M1098
scaffold167|size363885	protein2genome	protein_match	307113	307784	487	-	.	ID=scaffold167|size363885:hit:26765:3.12.0.2;Name=jgi|Fracy1|233801|fgenesh2_pg.1_%2523_1999;score=487
scaffold167|size363885	protein2genome	match_part	307113	307784	487	-	.	ID=scaffold167|size363885:hsp:51868:3.12.0.2;Parent=scaffold167|size363885:hit:26765:3.12.0.2;Target=jgi|Fracy1|233801|fgenesh2_pg.1_%252523_1999 1 226 +;Gap=M672
scaffold167|size363885	protein2genome	protein_match	307020	307388	445	-	.	ID=scaffold167|size363885:hit:26766:3.12.0.2;Name=jgi|Thaoce1|86857|rna27263;score=445
scaffold167|size363885	protein2genome	match_part	307020	307388	445	-	.	ID=scaffold167|size363885:hsp:51869:3.12.0.2;Parent=scaffold167|size363885:hit:26766:3.12.0.2;Target=jgi|Thaoce1|86857|rna27263 3 123 +;Gap=M369
scaffold167|size363885	protein2genome	protein_match	307545	308236	636	-	.	ID=scaffold167|size363885:hit:26767:3.12.0.2;Name=jgi|Thaoce1|85958|rna10719;score=636
scaffold167|size363885	protein2genome	match_part	307860	308236	636	-	.	ID=scaffold167|size363885:hsp:51870:3.12.0.2;Parent=scaffold167|size363885:hit:26767:3.12.0.2;Target=jgi|Thaoce1|85958|rna10719 1 126 +;Gap=M377
scaffold167|size363885	protein2genome	match_part	307545	307817	636	-	.	ID=scaffold167|size363885:hsp:51871:3.12.0.2;Parent=scaffold167|size363885:hit:26767:3.12.0.2;Target=jgi|Thaoce1|85958|rna10719 127 218 +;Gap=M273
scaffold167|size363885	protein2genome	protein_match	307185	308599	1395	-	.	ID=scaffold167|size363885:hit:26768:3.12.0.2;Name=jgi|Thaoce1|69679|rna27387;score=1395
scaffold167|size363885	protein2genome	match_part	307185	308599	1395	-	.	ID=scaffold167|size363885:hsp:51872:3.12.0.2;Parent=scaffold167|size363885:hit:26768:3.12.0.2;Target=jgi|Thaoce1|69679|rna27387 18 491 +;Gap=M1415
scaffold167|size363885	protein2genome	protein_match	303055	307436	222	-	.	ID=scaffold167|size363885:hit:26769:3.12.0.2;Name=jgi|Thaoce1|94109|rna7532;score=222
scaffold167|size363885	protein2genome	match_part	307272	307436	222	-	.	ID=scaffold167|size363885:hsp:51873:3.12.0.2;Parent=scaffold167|size363885:hit:26769:3.12.0.2;Target=jgi|Thaoce1|94109|rna7532 1 55 +;Gap=M165
scaffold167|size363885	protein2genome	match_part	303055	303201	222	-	.	ID=scaffold167|size363885:hsp:51874:3.12.0.2;Parent=scaffold167|size363885:hit:26769:3.12.0.2;Target=jgi|Thaoce1|94109|rna7532 56 104 +;Gap=M147
scaffold167|size363885	protein2genome	protein_match	306909	307037	156	-	.	ID=scaffold167|size363885:hit:26770:3.12.0.2;Name=jgi|Thaoce1|75329|rna23269;score=156
scaffold167|size363885	protein2genome	match_part	306909	307037	156	-	.	ID=scaffold167|size363885:hsp:51875:3.12.0.2;Parent=scaffold167|size363885:hit:26770:3.12.0.2;Target=jgi|Thaoce1|75329|rna23269 1 43 +;Gap=M129
scaffold167|size363885	protein2genome	protein_match	307908	308299	440	-	.	ID=scaffold167|size363885:hit:26771:3.12.0.2;Name=jgi|Thaoce1|78350|rna28436;score=440
scaffold167|size363885	protein2genome	match_part	307908	308299	440	-	.	ID=scaffold167|size363885:hsp:51876:3.12.0.2;Parent=scaffold167|size363885:hit:26771:3.12.0.2;Target=jgi|Thaoce1|78350|rna28436 1 131 +;Gap=M392
scaffold167|size363885	protein2genome	protein_match	306915	307211	335	-	.	ID=scaffold167|size363885:hit:26772:3.12.0.2;Name=jgi|Thaoce1|80730|rna14441;score=335
scaffold167|size363885	protein2genome	match_part	306915	307211	335	-	.	ID=scaffold167|size363885:hsp:51877:3.12.0.2;Parent=scaffold167|size363885:hit:26772:3.12.0.2;Target=jgi|Thaoce1|80730|rna14441 18 116 +;Gap=M297
scaffold167|size363885	protein2genome	protein_match	308216	308542	260	-	.	ID=scaffold167|size363885:hit:26773:3.12.0.2;Name=jgi|Thaoce1|94110|rna7533;score=260
scaffold167|size363885	protein2genome	match_part	308216	308542	260	-	.	ID=scaffold167|size363885:hsp:51878:3.12.0.2;Parent=scaffold167|size363885:hit:26773:3.12.0.2;Target=jgi|Thaoce1|94110|rna7533 90 197 +;Gap=M327
scaffold167|size363885	protein2genome	protein_match	306906	308173	1332	-	.	ID=scaffold167|size363885:hit:26774:3.12.0.2;Name=jgi|Thaoce1|85351|rna15333;score=1332
scaffold167|size363885	protein2genome	match_part	306906	308173	1332	-	.	ID=scaffold167|size363885:hsp:51879:3.12.0.2;Parent=scaffold167|size363885:hit:26774:3.12.0.2;Target=jgi|Thaoce1|85351|rna15333 1 424 +;Gap=M1268
scaffold167|size363885	protein2genome	protein_match	306903	307154	278	-	.	ID=scaffold167|size363885:hit:26775:3.12.0.2;Name=jgi|Thaoce1|83591|rna4947;score=278
scaffold167|size363885	protein2genome	match_part	306903	307154	278	-	.	ID=scaffold167|size363885:hsp:51880:3.12.0.2;Parent=scaffold167|size363885:hit:26775:3.12.0.2;Target=jgi|Thaoce1|83591|rna4947 3 86 +;Gap=M252
scaffold167|size363885	protein2genome	protein_match	307722	308596	792	-	.	ID=scaffold167|size363885:hit:26776:3.12.0.2;Name=jgi|Thaoce1|74192|rna7898;score=792
scaffold167|size363885	protein2genome	match_part	307722	308596	792	-	.	ID=scaffold167|size363885:hsp:51881:3.12.0.2;Parent=scaffold167|size363885:hit:26776:3.12.0.2;Target=jgi|Thaoce1|74192|rna7898 66 359 +;Gap=M875
scaffold167|size363885	protein2genome	protein_match	306960	307781	564	-	.	ID=scaffold167|size363885:hit:26777:3.12.0.2;Name=jgi|Thaoce1|103294|rna26631;score=564
scaffold167|size363885	protein2genome	match_part	306960	307781	564	-	.	ID=scaffold167|size363885:hsp:51882:3.12.0.2;Parent=scaffold167|size363885:hit:26777:3.12.0.2;Target=jgi|Thaoce1|103294|rna26631 1 278 +;Gap=M822
scaffold167|size363885	protein2genome	protein_match	307797	308506	509	-	.	ID=scaffold167|size363885:hit:26778:3.12.0.2;Name=jgi|Thaoce1|81732|rna24766;score=509
scaffold167|size363885	protein2genome	match_part	308079	308506	509	-	.	ID=scaffold167|size363885:hsp:51883:3.12.0.2;Parent=scaffold167|size363885:hit:26778:3.12.0.2;Target=jgi|Thaoce1|81732|rna24766 22 162 +;Gap=M428
scaffold167|size363885	protein2genome	match_part	307797	308001	509	-	.	ID=scaffold167|size363885:hsp:51884:3.12.0.2;Parent=scaffold167|size363885:hit:26778:3.12.0.2;Target=jgi|Thaoce1|81732|rna24766 163 234 +;Gap=M205
scaffold167|size363885	protein2genome	protein_match	307185	307436	333	-	.	ID=scaffold167|size363885:hit:26779:3.12.0.2;Name=jgi|Thaoce1|77882|rna23268;score=333
scaffold167|size363885	protein2genome	match_part	307185	307436	333	-	.	ID=scaffold167|size363885:hsp:51885:3.12.0.2;Parent=scaffold167|size363885:hit:26779:3.12.0.2;Target=jgi|Thaoce1|77882|rna23268 1 84 +;Gap=M252
scaffold167|size363885	protein2genome	protein_match	303082	303336	241	-	.	ID=scaffold167|size363885:hit:26780:3.12.0.2;Name=jgi|Thaoce1|77882|rna23268;score=241
scaffold167|size363885	protein2genome	match_part	303082	303336	241	-	.	ID=scaffold167|size363885:hsp:51886:3.12.0.2;Parent=scaffold167|size363885:hit:26780:3.12.0.2;Target=jgi|Thaoce1|77882|rna23268 1 85 +;Gap=M255
scaffold167|size363885	protein2genome	protein_match	306903	307202	264	-	.	ID=scaffold167|size363885:hit:26781:3.12.0.2;Name=jgi|Thaoce1|73762|rna25162;score=264
scaffold167|size363885	protein2genome	match_part	306903	307202	264	-	.	ID=scaffold167|size363885:hsp:51887:3.12.0.2;Parent=scaffold167|size363885:hit:26781:3.12.0.2;Target=jgi|Thaoce1|73762|rna25162 1 102 +;Gap=M300
scaffold167|size363885	protein2genome	protein_match	307071	307313	259	-	.	ID=scaffold167|size363885:hit:26782:3.12.0.2;Name=jgi|Thaoce1|79852|rna18616;score=259
scaffold167|size363885	protein2genome	match_part	307071	307313	259	-	.	ID=scaffold167|size363885:hsp:51888:3.12.0.2;Parent=scaffold167|size363885:hit:26782:3.12.0.2;Target=jgi|Thaoce1|79852|rna18616 43 123 +;Gap=M243
scaffold167|size363885	protein2genome	protein_match	302971	303222	183	-	.	ID=scaffold167|size363885:hit:26783:3.12.0.2;Name=jgi|Thaoce1|79852|rna18616;score=183
scaffold167|size363885	protein2genome	match_part	302971	303222	183	-	.	ID=scaffold167|size363885:hsp:51889:3.12.0.2;Parent=scaffold167|size363885:hit:26783:3.12.0.2;Target=jgi|Thaoce1|79852|rna18616 40 123 +;Gap=M252
scaffold167|size363885	protein2genome	protein_match	322993	324288	1307	+	.	ID=scaffold167|size363885:hit:26784:3.12.0.2;Name=jgi|Thaps3|263936|thaps1_ua_kg.chr_12000087;score=1307
scaffold167|size363885	protein2genome	match_part	322993	323092	1307	+	.	ID=scaffold167|size363885:hsp:51890:3.12.0.2;Parent=scaffold167|size363885:hit:26784:3.12.0.2;Target=jgi|Thaps3|263936|thaps1_ua_kg.chr_12000087 1 33 +;Gap=M100
scaffold167|size363885	protein2genome	match_part	323129	323876	1307	+	.	ID=scaffold167|size363885:hsp:51891:3.12.0.2;Parent=scaffold167|size363885:hit:26784:3.12.0.2;Target=jgi|Thaps3|263936|thaps1_ua_kg.chr_12000087 34 277 +;Gap=M748
scaffold167|size363885	protein2genome	match_part	323934	323994	1307	+	.	ID=scaffold167|size363885:hsp:51892:3.12.0.2;Parent=scaffold167|size363885:hit:26784:3.12.0.2;Target=jgi|Thaps3|263936|thaps1_ua_kg.chr_12000087 278 298 +;Gap=M61
scaffold167|size363885	protein2genome	match_part	324055	324288	1307	+	.	ID=scaffold167|size363885:hsp:51893:3.12.0.2;Parent=scaffold167|size363885:hit:26784:3.12.0.2;Target=jgi|Thaps3|263936|thaps1_ua_kg.chr_12000087 299 376 +;Gap=M234
scaffold167|size363885	protein2genome	protein_match	323101	324375	626	+	.	ID=scaffold167|size363885:hit:26785:3.12.0.2;Name=jgi|Thaps3|268890|estExt_thaps1_ua_kg.C_chr_50148;score=626
scaffold167|size363885	protein2genome	match_part	323101	324375	626	+	.	ID=scaffold167|size363885:hsp:51894:3.12.0.2;Parent=scaffold167|size363885:hit:26785:3.12.0.2;Target=jgi|Thaps3|268890|estExt_thaps1_ua_kg.C_chr_50148 78 490 +;Gap=M1275
scaffold167|size363885	blastn	expressed_sequence_match	205630	208073	331	+	.	ID=scaffold167|size363885:hit:26786:3.12.0.2;Name=TRINITY_DN15902_c0_g1_i2;score=331
scaffold167|size363885	blastn	match_part	205630	205966	331	+	.	ID=scaffold167|size363885:hsp:51895:3.12.0.2;Parent=scaffold167|size363885:hit:26786:3.12.0.2;Target=TRINITY_DN15902_c0_g1_i2 7 343 +;Gap=M337
scaffold167|size363885	blastn	match_part	206051	207153	1103	+	.	ID=scaffold167|size363885:hsp:51896:3.12.0.2;Parent=scaffold167|size363885:hit:26786:3.12.0.2;Target=TRINITY_DN15902_c0_g1_i2 343 1445 +;Gap=M1103
scaffold167|size363885	blastn	match_part	207811	208073	239	+	.	ID=scaffold167|size363885:hsp:51897:3.12.0.2;Parent=scaffold167|size363885:hit:26786:3.12.0.2;Target=TRINITY_DN15902_c0_g1_i2 81 343 -;Gap=M263
scaffold167|size363885	blastn	expressed_sequence_match	205514	208073	257	-	.	ID=scaffold167|size363885:hit:26787:3.12.0.2;Name=TRINITY_DN4837_c0_g2_i4;score=257
scaffold167|size363885	blastn	match_part	207811	208073	257	-	.	ID=scaffold167|size363885:hsp:51898:3.12.0.2;Parent=scaffold167|size363885:hit:26787:3.12.0.2;Target=TRINITY_DN4837_c0_g2_i4 193 455 +;Gap=M263
scaffold167|size363885	blastn	match_part	207527	207736	210	-	.	ID=scaffold167|size363885:hsp:51899:3.12.0.2;Parent=scaffold167|size363885:hit:26787:3.12.0.2;Target=TRINITY_DN4837_c0_g2_i4 455 664 +;Gap=M210
scaffold167|size363885	blastn	match_part	206838	207441	604	-	.	ID=scaffold167|size363885:hsp:51900:3.12.0.2;Parent=scaffold167|size363885:hit:26787:3.12.0.2;Target=TRINITY_DN4837_c0_g2_i4 663 1266 +;Gap=M604
scaffold167|size363885	blastn	match_part	205514	205966	429	-	.	ID=scaffold167|size363885:hsp:51901:3.12.0.2;Parent=scaffold167|size363885:hit:26787:3.12.0.2;Target=TRINITY_DN4837_c0_g2_i4 3 455 -;Gap=M453
scaffold167|size363885	blastn	expressed_sequence_match	205704	208312	233	+	.	ID=scaffold167|size363885:hit:26788:3.12.0.2;Name=TRINITY_DN4837_c0_g2_i2;score=233
scaffold167|size363885	blastn	match_part	205704	205966	233	+	.	ID=scaffold167|size363885:hsp:51902:3.12.0.2;Parent=scaffold167|size363885:hit:26788:3.12.0.2;Target=TRINITY_DN4837_c0_g2_i2 244 506 +;Gap=M263
scaffold167|size363885	blastn	match_part	206051	206862	812	+	.	ID=scaffold167|size363885:hsp:51903:3.12.0.2;Parent=scaffold167|size363885:hit:26788:3.12.0.2;Target=TRINITY_DN4837_c0_g2_i2 506 1317 +;Gap=M812
scaffold167|size363885	blastn	match_part	207811	208312	502	+	.	ID=scaffold167|size363885:hsp:51904:3.12.0.2;Parent=scaffold167|size363885:hit:26788:3.12.0.2;Target=TRINITY_DN4837_c0_g2_i2 5 506 -;Gap=M502
scaffold167|size363885	blastn	expressed_sequence_match	205704	208312	502	-	.	ID=scaffold167|size363885:hit:26789:3.12.0.2;Name=TRINITY_DN4837_c0_g2_i1;score=502
scaffold167|size363885	blastn	match_part	207811	208312	502	-	.	ID=scaffold167|size363885:hsp:51905:3.12.0.2;Parent=scaffold167|size363885:hit:26789:3.12.0.2;Target=TRINITY_DN4837_c0_g2_i1 5 506 +;Gap=M502
scaffold167|size363885	blastn	match_part	207527	207736	210	-	.	ID=scaffold167|size363885:hsp:51906:3.12.0.2;Parent=scaffold167|size363885:hit:26789:3.12.0.2;Target=TRINITY_DN4837_c0_g2_i1 506 715 +;Gap=M210
scaffold167|size363885	blastn	match_part	206838	207441	604	-	.	ID=scaffold167|size363885:hsp:51907:3.12.0.2;Parent=scaffold167|size363885:hit:26789:3.12.0.2;Target=TRINITY_DN4837_c0_g2_i1 714 1317 +;Gap=M604
scaffold167|size363885	blastn	match_part	205704	205966	233	-	.	ID=scaffold167|size363885:hsp:51908:3.12.0.2;Parent=scaffold167|size363885:hit:26789:3.12.0.2;Target=TRINITY_DN4837_c0_g2_i1 244 506 -;Gap=M263
scaffold167|size363885	blastn	expressed_sequence_match	205704	208152	251	+	.	ID=scaffold167|size363885:hit:26790:3.12.0.2;Name=TRINITY_DN15902_c0_g1_i1;score=251
scaffold167|size363885	blastn	match_part	205704	205966	251	+	.	ID=scaffold167|size363885:hsp:51909:3.12.0.2;Parent=scaffold167|size363885:hit:26790:3.12.0.2;Target=TRINITY_DN15902_c0_g1_i1 80 342 +;Gap=M263
scaffold167|size363885	blastn	match_part	206051	207153	1103	+	.	ID=scaffold167|size363885:hsp:51910:3.12.0.2;Parent=scaffold167|size363885:hit:26790:3.12.0.2;Target=TRINITY_DN15902_c0_g1_i1 342 1444 +;Gap=M1103
scaffold167|size363885	blastn	match_part	207811	208152	324	+	.	ID=scaffold167|size363885:hsp:51911:3.12.0.2;Parent=scaffold167|size363885:hit:26790:3.12.0.2;Target=TRINITY_DN15902_c0_g1_i1 1 342 -;Gap=M342
scaffold167|size363885	blastn	expressed_sequence_match	207328	207576	237	+	.	ID=scaffold167|size363885:hit:26791:3.12.0.2;Name=TRINITY_DN26646_c0_g1_i1;score=237
scaffold167|size363885	blastn	match_part	207328	207576	237	+	.	ID=scaffold167|size363885:hsp:51912:3.12.0.2;Parent=scaffold167|size363885:hit:26791:3.12.0.2;Target=TRINITY_DN26646_c0_g1_i1 1 249 +;Gap=M249
scaffold167|size363885	blastn	expressed_sequence_match	205704	208152	626	-	.	ID=scaffold167|size363885:hit:26792:3.12.0.2;Name=TRINITY_DN15902_c0_g2_i2;score=626
scaffold167|size363885	blastn	match_part	207527	208152	626	-	.	ID=scaffold167|size363885:hsp:51913:3.12.0.2;Parent=scaffold167|size363885:hit:26792:3.12.0.2;Target=TRINITY_DN15902_c0_g2_i2 1 626 +;Gap=M626
scaffold167|size363885	blastn	match_part	206616	207441	816	-	.	ID=scaffold167|size363885:hsp:51914:3.12.0.2;Parent=scaffold167|size363885:hit:26792:3.12.0.2;Target=TRINITY_DN15902_c0_g2_i2 625 1451 +;Gap=M826
scaffold167|size363885	blastn	match_part	205704	205972	239	-	.	ID=scaffold167|size363885:hsp:51915:3.12.0.2;Parent=scaffold167|size363885:hit:26792:3.12.0.2;Target=TRINITY_DN15902_c0_g2_i2 80 348 -;Gap=M269
scaffold167|size363885	blastn	expressed_sequence_match	205704	208152	342	-	.	ID=scaffold167|size363885:hit:26793:3.12.0.2;Name=TRINITY_DN15902_c0_g2_i1;score=342
scaffold167|size363885	blastn	match_part	207811	208152	342	-	.	ID=scaffold167|size363885:hsp:51916:3.12.0.2;Parent=scaffold167|size363885:hit:26793:3.12.0.2;Target=TRINITY_DN15902_c0_g2_i1 1 342 +;Gap=M342
scaffold167|size363885	blastn	match_part	207527	207736	210	-	.	ID=scaffold167|size363885:hsp:51917:3.12.0.2;Parent=scaffold167|size363885:hit:26793:3.12.0.2;Target=TRINITY_DN15902_c0_g2_i1 342 551 +;Gap=M210
scaffold167|size363885	blastn	match_part	206616	207441	816	-	.	ID=scaffold167|size363885:hsp:51918:3.12.0.2;Parent=scaffold167|size363885:hit:26793:3.12.0.2;Target=TRINITY_DN15902_c0_g2_i1 550 1376 +;Gap=M826
scaffold167|size363885	blastn	match_part	205704	205966	233	-	.	ID=scaffold167|size363885:hsp:51919:3.12.0.2;Parent=scaffold167|size363885:hit:26793:3.12.0.2;Target=TRINITY_DN15902_c0_g2_i1 80 342 -;Gap=M263
scaffold167|size363885	blastn	expressed_sequence_match	208078	208457	380	+	.	ID=scaffold167|size363885:hit:26794:3.12.0.2;Name=TRINITY_DN3855_c0_g1_i1;score=380
scaffold167|size363885	blastn	match_part	208078	208457	380	+	.	ID=scaffold167|size363885:hsp:51920:3.12.0.2;Parent=scaffold167|size363885:hit:26794:3.12.0.2;Target=TRINITY_DN3855_c0_g1_i1 1 380 +;Gap=M380
scaffold167|size363885	blastn	expressed_sequence_match	207246	207403	86	-	.	ID=scaffold167|size363885:hit:26795:3.12.0.2;Name=TRINITY_DN12892_c0_g1_i1;score=86
scaffold167|size363885	blastn	match_part	207246	207403	86	-	.	ID=scaffold167|size363885:hsp:51921:3.12.0.2;Parent=scaffold167|size363885:hit:26795:3.12.0.2;Target=TRINITY_DN12892_c0_g1_i1 1 158 +;Gap=M158
scaffold167|size363885	blastn	expressed_sequence_match	205514	208073	429	+	.	ID=scaffold167|size363885:hit:26796:3.12.0.2;Name=TRINITY_DN4837_c0_g2_i3;score=429
scaffold167|size363885	blastn	match_part	205514	205966	429	+	.	ID=scaffold167|size363885:hsp:51922:3.12.0.2;Parent=scaffold167|size363885:hit:26796:3.12.0.2;Target=TRINITY_DN4837_c0_g2_i3 3 455 +;Gap=M453
scaffold167|size363885	blastn	match_part	206051	206862	812	+	.	ID=scaffold167|size363885:hsp:51923:3.12.0.2;Parent=scaffold167|size363885:hit:26796:3.12.0.2;Target=TRINITY_DN4837_c0_g2_i3 455 1266 +;Gap=M812
scaffold167|size363885	blastn	match_part	207811	208073	257	+	.	ID=scaffold167|size363885:hsp:51924:3.12.0.2;Parent=scaffold167|size363885:hit:26796:3.12.0.2;Target=TRINITY_DN4837_c0_g2_i3 193 455 -;Gap=M263
scaffold167|size363885	blastn	expressed_sequence_match	212762	212895	92	-	.	ID=scaffold167|size363885:hit:26797:3.12.0.2;Name=TRINITY_DN1256_c0_g1_i1;score=92
scaffold167|size363885	blastn	match_part	212762	212895	92	-	.	ID=scaffold167|size363885:hsp:51925:3.12.0.2;Parent=scaffold167|size363885:hit:26797:3.12.0.2;Target=TRINITY_DN1256_c0_g1_i1 1 134 +;Gap=M134
scaffold167|size363885	blastn	expressed_sequence_match	221107	222878	473	-	.	ID=scaffold167|size363885:hit:26798:3.12.0.2;Name=TRINITY_DN14460_c0_g1_i1;score=473
scaffold167|size363885	blastn	match_part	222406	222878	473	-	.	ID=scaffold167|size363885:hsp:51926:3.12.0.2;Parent=scaffold167|size363885:hit:26798:3.12.0.2;Target=TRINITY_DN14460_c0_g1_i1 1 473 +;Gap=M473
scaffold167|size363885	blastn	match_part	221107	222315	1203	-	.	ID=scaffold167|size363885:hsp:51927:3.12.0.2;Parent=scaffold167|size363885:hit:26798:3.12.0.2;Target=TRINITY_DN14460_c0_g1_i1 470 1678 +;Gap=M1209
scaffold167|size363885	blastn	expressed_sequence_match	219862	222878	1704	-	.	ID=scaffold167|size363885:hit:26799:3.12.0.2;Name=TRINITY_DN14460_c0_g1_i2;score=1704
scaffold167|size363885	blastn	match_part	221169	222878	1704	-	.	ID=scaffold167|size363885:hsp:51928:3.12.0.2;Parent=scaffold167|size363885:hit:26799:3.12.0.2;Target=TRINITY_DN14460_c0_g1_i2 1 1710 +;Gap=M1710
scaffold167|size363885	blastn	match_part	219862	221058	1191	-	.	ID=scaffold167|size363885:hsp:51929:3.12.0.2;Parent=scaffold167|size363885:hit:26799:3.12.0.2;Target=TRINITY_DN14460_c0_g1_i2 1711 2907 +;Gap=M1197
scaffold167|size363885	blastn	expressed_sequence_match	219862	222878	473	-	.	ID=scaffold167|size363885:hit:26800:3.12.0.2;Name=TRINITY_DN14460_c0_g1_i3;score=473
scaffold167|size363885	blastn	match_part	222406	222878	473	-	.	ID=scaffold167|size363885:hsp:51930:3.12.0.2;Parent=scaffold167|size363885:hit:26800:3.12.0.2;Target=TRINITY_DN14460_c0_g1_i3 1 473 +;Gap=M473
scaffold167|size363885	blastn	match_part	221169	222315	1141	-	.	ID=scaffold167|size363885:hsp:51931:3.12.0.2;Parent=scaffold167|size363885:hit:26800:3.12.0.2;Target=TRINITY_DN14460_c0_g1_i3 470 1616 +;Gap=M1147
scaffold167|size363885	blastn	match_part	219862	221058	1191	-	.	ID=scaffold167|size363885:hsp:51932:3.12.0.2;Parent=scaffold167|size363885:hit:26800:3.12.0.2;Target=TRINITY_DN14460_c0_g1_i3 1617 2813 +;Gap=M1197
scaffold167|size363885	blastn	expressed_sequence_match	222516	222888	373	+	.	ID=scaffold167|size363885:hit:26801:3.12.0.2;Name=TRINITY_DN1748_c0_g1_i1;score=373
scaffold167|size363885	blastn	match_part	222516	222888	373	+	.	ID=scaffold167|size363885:hsp:51933:3.12.0.2;Parent=scaffold167|size363885:hit:26801:3.12.0.2;Target=TRINITY_DN1748_c0_g1_i1 1 373 +;Gap=M373
scaffold167|size363885	blastn	expressed_sequence_match	245764	247071	264	+	.	ID=scaffold167|size363885:hit:26802:3.12.0.2;Name=TRINITY_DN11121_c0_g1_i1;score=264
scaffold167|size363885	blastn	match_part	245764	246027	264	+	.	ID=scaffold167|size363885:hsp:51934:3.12.0.2;Parent=scaffold167|size363885:hit:26802:3.12.0.2;Target=TRINITY_DN11121_c0_g1_i1 8 271 +;Gap=M264
scaffold167|size363885	blastn	match_part	246122	246194	73	+	.	ID=scaffold167|size363885:hsp:51935:3.12.0.2;Parent=scaffold167|size363885:hit:26802:3.12.0.2;Target=TRINITY_DN11121_c0_g1_i1 271 343 +;Gap=M73
scaffold167|size363885	blastn	match_part	246389	247071	677	+	.	ID=scaffold167|size363885:hsp:51936:3.12.0.2;Parent=scaffold167|size363885:hit:26802:3.12.0.2;Target=TRINITY_DN11121_c0_g1_i1 352 1034 +;Gap=M683
scaffold167|size363885	blastn	expressed_sequence_match	245764	247071	264	+	.	ID=scaffold167|size363885:hit:26803:3.12.0.2;Name=TRINITY_DN11121_c0_g1_i2;score=264
scaffold167|size363885	blastn	match_part	245764	246027	264	+	.	ID=scaffold167|size363885:hsp:51937:3.12.0.2;Parent=scaffold167|size363885:hit:26803:3.12.0.2;Target=TRINITY_DN11121_c0_g1_i2 8 271 +;Gap=M264
scaffold167|size363885	blastn	match_part	246122	247071	944	+	.	ID=scaffold167|size363885:hsp:51938:3.12.0.2;Parent=scaffold167|size363885:hit:26803:3.12.0.2;Target=TRINITY_DN11121_c0_g1_i2 271 1220 +;Gap=M950
scaffold167|size363885	blastn	expressed_sequence_match	246122	246485	204	-	.	ID=scaffold167|size363885:hit:26804:3.12.0.2;Name=TRINITY_DN3071_c0_g2_i1;score=204
scaffold167|size363885	blastn	match_part	246282	246485	204	-	.	ID=scaffold167|size363885:hsp:51939:3.12.0.2;Parent=scaffold167|size363885:hit:26804:3.12.0.2;Target=TRINITY_DN3071_c0_g2_i1 1 204 +;Gap=M204
scaffold167|size363885	blastn	match_part	246122	246194	73	-	.	ID=scaffold167|size363885:hsp:51940:3.12.0.2;Parent=scaffold167|size363885:hit:26804:3.12.0.2;Target=TRINITY_DN3071_c0_g2_i1 204 276 +;Gap=M73
scaffold167|size363885	blastn	expressed_sequence_match	245764	247071	431	+	.	ID=scaffold167|size363885:hit:26805:3.12.0.2;Name=TRINITY_DN11121_c0_g1_i3;score=431
scaffold167|size363885	blastn	match_part	245764	246194	431	+	.	ID=scaffold167|size363885:hsp:51941:3.12.0.2;Parent=scaffold167|size363885:hit:26805:3.12.0.2;Target=TRINITY_DN11121_c0_g1_i3 8 438 +;Gap=M431
scaffold167|size363885	blastn	match_part	246389	247071	677	+	.	ID=scaffold167|size363885:hsp:51942:3.12.0.2;Parent=scaffold167|size363885:hit:26805:3.12.0.2;Target=TRINITY_DN11121_c0_g1_i3 447 1129 +;Gap=M683
scaffold167|size363885	blastn	expressed_sequence_match	245655	246999	373	+	.	ID=scaffold167|size363885:hit:26806:3.12.0.2;Name=TRINITY_DN2800_c0_g1_i1;score=373
scaffold167|size363885	blastn	match_part	245655	246027	373	+	.	ID=scaffold167|size363885:hsp:51943:3.12.0.2;Parent=scaffold167|size363885:hit:26806:3.12.0.2;Target=TRINITY_DN2800_c0_g1_i1 1 373 +;Gap=M373
scaffold167|size363885	blastn	match_part	246122	246194	73	+	.	ID=scaffold167|size363885:hsp:51944:3.12.0.2;Parent=scaffold167|size363885:hit:26806:3.12.0.2;Target=TRINITY_DN2800_c0_g1_i1 373 445 +;Gap=M73
scaffold167|size363885	blastn	match_part	246389	246999	611	+	.	ID=scaffold167|size363885:hsp:51945:3.12.0.2;Parent=scaffold167|size363885:hit:26806:3.12.0.2;Target=TRINITY_DN2800_c0_g1_i1 454 1064 +;Gap=M611
scaffold167|size363885	blastn	expressed_sequence_match	246122	246485	97	-	.	ID=scaffold167|size363885:hit:26807:3.12.0.2;Name=TRINITY_DN3071_c0_g3_i1;score=97
scaffold167|size363885	blastn	match_part	246389	246485	97	-	.	ID=scaffold167|size363885:hsp:51946:3.12.0.2;Parent=scaffold167|size363885:hit:26807:3.12.0.2;Target=TRINITY_DN3071_c0_g3_i1 1 97 +;Gap=M97
scaffold167|size363885	blastn	match_part	246122	246291	170	-	.	ID=scaffold167|size363885:hsp:51947:3.12.0.2;Parent=scaffold167|size363885:hit:26807:3.12.0.2;Target=TRINITY_DN3071_c0_g3_i1 97 266 +;Gap=M170
scaffold167|size363885	blastn	expressed_sequence_match	255554	256477	924	-	.	ID=scaffold167|size363885:hit:26808:3.12.0.2;Name=TRINITY_DN11253_c0_g1_i2;score=924
scaffold167|size363885	blastn	match_part	255554	256477	924	-	.	ID=scaffold167|size363885:hsp:51948:3.12.0.2;Parent=scaffold167|size363885:hit:26808:3.12.0.2;Target=TRINITY_DN11253_c0_g1_i2 35 958 +;Gap=M924
scaffold167|size363885	blastn	expressed_sequence_match	255551	256477	501	+	.	ID=scaffold167|size363885:hit:26809:3.12.0.2;Name=TRINITY_DN1727_c0_g1_i1;score=501
scaffold167|size363885	blastn	match_part	255551	256051	501	+	.	ID=scaffold167|size363885:hsp:51949:3.12.0.2;Parent=scaffold167|size363885:hit:26809:3.12.0.2;Target=TRINITY_DN1727_c0_g1_i1 1 501 +;Gap=M501
scaffold167|size363885	blastn	match_part	256143	256477	335	+	.	ID=scaffold167|size363885:hsp:51950:3.12.0.2;Parent=scaffold167|size363885:hit:26809:3.12.0.2;Target=TRINITY_DN1727_c0_g1_i1 500 834 +;Gap=M335
scaffold167|size363885	blastn	expressed_sequence_match	269222	269525	280	+	.	ID=scaffold167|size363885:hit:26810:3.12.0.2;Name=TRINITY_DN14472_c0_g1_i1;score=280
scaffold167|size363885	blastn	match_part	269222	269525	280	+	.	ID=scaffold167|size363885:hsp:51951:3.12.0.2;Parent=scaffold167|size363885:hit:26810:3.12.0.2;Target=TRINITY_DN14472_c0_g1_i1 1 304 +;Gap=M304
scaffold167|size363885	blastn	expressed_sequence_match	289764	290051	90	+	.	ID=scaffold167|size363885:hit:26811:3.12.0.2;Name=TRINITY_DN18025_c6_g1_i1;score=90
scaffold167|size363885	blastn	match_part	289764	290051	90	+	.	ID=scaffold167|size363885:hsp:51952:3.12.0.2;Parent=scaffold167|size363885:hit:26811:3.12.0.2;Target=TRINITY_DN18025_c6_g1_i1 265 552 +;Gap=M288
scaffold167|size363885	blastn	expressed_sequence_match	289863	290051	57	+	.	ID=scaffold167|size363885:hit:26812:3.12.0.2;Name=TRINITY_DN9915_c2_g25_i2;score=57
scaffold167|size363885	blastn	match_part	289863	290051	57	+	.	ID=scaffold167|size363885:hsp:51953:3.12.0.2;Parent=scaffold167|size363885:hit:26812:3.12.0.2;Target=TRINITY_DN9915_c2_g25_i2 4 192 +;Gap=M189
scaffold167|size363885	blastn	expressed_sequence_match	289764	289933	44	+	.	ID=scaffold167|size363885:hit:26813:3.12.0.2;Name=TRINITY_DN9915_c2_g37_i1;score=44
scaffold167|size363885	blastn	match_part	289764	289933	44	+	.	ID=scaffold167|size363885:hsp:51954:3.12.0.2;Parent=scaffold167|size363885:hit:26813:3.12.0.2;Target=TRINITY_DN9915_c2_g37_i1 8 177 +;Gap=M170
scaffold167|size363885	blastn	expressed_sequence_match	289742	289945	144	+	.	ID=scaffold167|size363885:hit:26814:3.12.0.2;Name=TRINITY_DN13285_c0_g1_i1;score=144
scaffold167|size363885	blastn	match_part	289742	289945	144	+	.	ID=scaffold167|size363885:hsp:51955:3.12.0.2;Parent=scaffold167|size363885:hit:26814:3.12.0.2;Target=TRINITY_DN13285_c0_g1_i1 131 334 +;Gap=M204
scaffold167|size363885	blastn	expressed_sequence_match	289764	290008	59	+	.	ID=scaffold167|size363885:hit:26815:3.12.0.2;Name=TRINITY_DN9915_c2_g39_i1;score=59
scaffold167|size363885	blastn	match_part	289764	290008	59	+	.	ID=scaffold167|size363885:hsp:51956:3.12.0.2;Parent=scaffold167|size363885:hit:26815:3.12.0.2;Target=TRINITY_DN9915_c2_g39_i1 8 252 +;Gap=M245
scaffold167|size363885	blastn	expressed_sequence_match	289764	290024	69	+	.	ID=scaffold167|size363885:hit:26816:3.12.0.2;Name=TRINITY_DN9915_c2_g38_i2;score=69
scaffold167|size363885	blastn	match_part	289764	290024	69	+	.	ID=scaffold167|size363885:hsp:51957:3.12.0.2;Parent=scaffold167|size363885:hit:26816:3.12.0.2;Target=TRINITY_DN9915_c2_g38_i2 193 453 +;Gap=M261
scaffold167|size363885	blastn	expressed_sequence_match	289863	290051	63	+	.	ID=scaffold167|size363885:hit:26817:3.12.0.2;Name=TRINITY_DN9915_c2_g45_i1;score=63
scaffold167|size363885	blastn	match_part	289863	290051	63	+	.	ID=scaffold167|size363885:hsp:51958:3.12.0.2;Parent=scaffold167|size363885:hit:26817:3.12.0.2;Target=TRINITY_DN9915_c2_g45_i1 52 240 +;Gap=M189
scaffold167|size363885	blastn	expressed_sequence_match	297604	298141	292	-	.	ID=scaffold167|size363885:hit:26818:3.12.0.2;Name=TRINITY_DN335_c0_g1_i1;score=292
scaffold167|size363885	blastn	match_part	297604	298141	292	-	.	ID=scaffold167|size363885:hsp:51959:3.12.0.2;Parent=scaffold167|size363885:hit:26818:3.12.0.2;Target=TRINITY_DN335_c0_g1_i1 27 564 +;Gap=M538
scaffold167|size363885	blastn	expressed_sequence_match	293543	293691	83	+	.	ID=scaffold167|size363885:hit:26819:3.12.0.2;Name=TRINITY_DN9915_c2_g19_i1;score=83
scaffold167|size363885	blastn	match_part	293543	293691	83	+	.	ID=scaffold167|size363885:hsp:51960:3.12.0.2;Parent=scaffold167|size363885:hit:26819:3.12.0.2;Target=TRINITY_DN9915_c2_g19_i1 61 209 +;Gap=M149
scaffold167|size363885	blastn	expressed_sequence_match	293774	293989	78	+	.	ID=scaffold167|size363885:hit:26820:3.12.0.2;Name=TRINITY_DN9915_c2_g5_i1;score=78
scaffold167|size363885	blastn	match_part	293774	293989	78	+	.	ID=scaffold167|size363885:hsp:51961:3.12.0.2;Parent=scaffold167|size363885:hit:26820:3.12.0.2;Target=TRINITY_DN9915_c2_g5_i1 118 333 +;Gap=M216
scaffold167|size363885	blastn	expressed_sequence_match	299364	299520	91	+	.	ID=scaffold167|size363885:hit:26821:3.12.0.2;Name=TRINITY_DN8624_c0_g1_i1;score=91
scaffold167|size363885	blastn	match_part	299364	299520	91	+	.	ID=scaffold167|size363885:hsp:51962:3.12.0.2;Parent=scaffold167|size363885:hit:26821:3.12.0.2;Target=TRINITY_DN8624_c0_g1_i1 65 221 +;Gap=M157
scaffold167|size363885	blastn	expressed_sequence_match	299923	300272	170	-	.	ID=scaffold167|size363885:hit:26822:3.12.0.2;Name=TRINITY_DN5341_c0_g1_i1;score=170
scaffold167|size363885	blastn	match_part	299923	300272	170	-	.	ID=scaffold167|size363885:hsp:51963:3.12.0.2;Parent=scaffold167|size363885:hit:26822:3.12.0.2;Target=TRINITY_DN5341_c0_g1_i1 123 472 +;Gap=M350
scaffold167|size363885	blastn	expressed_sequence_match	295556	295639	72	-	.	ID=scaffold167|size363885:hit:26823:3.12.0.2;Name=TRINITY_DN6776_c0_g1_i1;score=72
scaffold167|size363885	blastn	match_part	295556	295639	72	-	.	ID=scaffold167|size363885:hsp:51964:3.12.0.2;Parent=scaffold167|size363885:hit:26823:3.12.0.2;Target=TRINITY_DN6776_c0_g1_i1 16 99 +;Gap=M84
scaffold167|size363885	blastn	expressed_sequence_match	293543	293666	64	+	.	ID=scaffold167|size363885:hit:26824:3.12.0.2;Name=TRINITY_DN10215_c0_g1_i1;score=64
scaffold167|size363885	blastn	match_part	293543	293666	64	+	.	ID=scaffold167|size363885:hsp:51965:3.12.0.2;Parent=scaffold167|size363885:hit:26824:3.12.0.2;Target=TRINITY_DN10215_c0_g1_i1 63 186 +;Gap=M124
scaffold167|size363885	blastn	expressed_sequence_match	293265	300272	185	+	.	ID=scaffold167|size363885:hit:26825:3.12.0.2;Name=TRINITY_DN18025_c6_g2_i1;score=185
scaffold167|size363885	blastn	match_part	293265	293989	185	+	.	ID=scaffold167|size363885:hsp:51966:3.12.0.2;Parent=scaffold167|size363885:hit:26825:3.12.0.2;Target=TRINITY_DN18025_c6_g2_i1 487 1211 +;Gap=M725
scaffold167|size363885	blastn	match_part	297604	299650	847	+	.	ID=scaffold167|size363885:hsp:51967:3.12.0.2;Parent=scaffold167|size363885:hit:26825:3.12.0.2;Target=TRINITY_DN18025_c6_g2_i1 2144 4190 +;Gap=M2047
scaffold167|size363885	blastn	match_part	299923	300272	170	+	.	ID=scaffold167|size363885:hsp:51968:3.12.0.2;Parent=scaffold167|size363885:hit:26825:3.12.0.2;Target=TRINITY_DN18025_c6_g2_i1 4463 4812 +;Gap=M350
scaffold167|size363885	blastn	expressed_sequence_match	299923	300265	169	-	.	ID=scaffold167|size363885:hit:26826:3.12.0.2;Name=TRINITY_DN5341_c0_g1_i2;score=169
scaffold167|size363885	blastn	match_part	299923	300265	169	-	.	ID=scaffold167|size363885:hsp:51969:3.12.0.2;Parent=scaffold167|size363885:hit:26826:3.12.0.2;Target=TRINITY_DN5341_c0_g1_i2 75 417 +;Gap=M343
scaffold167|size363885	blastn	expressed_sequence_match	298602	299650	467	-	.	ID=scaffold167|size363885:hit:26827:3.12.0.2;Name=TRINITY_DN3754_c0_g1_i1;score=467
scaffold167|size363885	blastn	match_part	298602	299650	467	-	.	ID=scaffold167|size363885:hsp:51970:3.12.0.2;Parent=scaffold167|size363885:hit:26827:3.12.0.2;Target=TRINITY_DN3754_c0_g1_i1 196 1244 +;Gap=M1049
scaffold167|size363885	blastn	expressed_sequence_match	293774	293989	72	+	.	ID=scaffold167|size363885:hit:26828:3.12.0.2;Name=TRINITY_DN9915_c2_g29_i1;score=72
scaffold167|size363885	blastn	match_part	293774	293989	72	+	.	ID=scaffold167|size363885:hsp:51971:3.12.0.2;Parent=scaffold167|size363885:hit:26828:3.12.0.2;Target=TRINITY_DN9915_c2_g29_i1 118 333 +;Gap=M216
scaffold167|size363885	blastn	expressed_sequence_match	299923	300272	170	-	.	ID=scaffold167|size363885:hit:26829:3.12.0.2;Name=TRINITY_DN18006_c1_g1_i1;score=170
scaffold167|size363885	blastn	match_part	299923	300272	170	-	.	ID=scaffold167|size363885:hsp:51972:3.12.0.2;Parent=scaffold167|size363885:hit:26829:3.12.0.2;Target=TRINITY_DN18006_c1_g1_i1 62 411 +;Gap=M350
scaffold167|size363885	blastn	expressed_sequence_match	293543	293989	147	+	.	ID=scaffold167|size363885:hit:26830:3.12.0.2;Name=TRINITY_DN9915_c2_g32_i1;score=147
scaffold167|size363885	blastn	match_part	293543	293989	147	+	.	ID=scaffold167|size363885:hsp:51973:3.12.0.2;Parent=scaffold167|size363885:hit:26830:3.12.0.2;Target=TRINITY_DN9915_c2_g32_i1 7 453 +;Gap=M447
scaffold167|size363885	blastn	expressed_sequence_match	293253	293469	55	+	.	ID=scaffold167|size363885:hit:26831:3.12.0.2;Name=TRINITY_DN9915_c2_g43_i1;score=55
scaffold167|size363885	blastn	match_part	293253	293469	55	+	.	ID=scaffold167|size363885:hsp:51974:3.12.0.2;Parent=scaffold167|size363885:hit:26831:3.12.0.2;Target=TRINITY_DN9915_c2_g43_i1 77 293 +;Gap=M217
scaffold167|size363885	blastn	expressed_sequence_match	298548	298774	54	+	.	ID=scaffold167|size363885:hit:26832:3.12.0.2;Name=TRINITY_DN19319_c0_g1_i1;score=54
scaffold167|size363885	blastn	match_part	298548	298619	54	+	.	ID=scaffold167|size363885:hsp:51975:3.12.0.2;Parent=scaffold167|size363885:hit:26832:3.12.0.2;Target=TRINITY_DN19319_c0_g1_i1 1 72 +;Gap=M72
scaffold167|size363885	blastn	match_part	298705	298774	52	+	.	ID=scaffold167|size363885:hsp:51976:3.12.0.2;Parent=scaffold167|size363885:hit:26832:3.12.0.2;Target=TRINITY_DN19319_c0_g1_i1 158 227 +;Gap=M70
scaffold167|size363885	blastn	expressed_sequence_match	293543	293704	78	+	.	ID=scaffold167|size363885:hit:26833:3.12.0.2;Name=TRINITY_DN9915_c2_g46_i1;score=78
scaffold167|size363885	blastn	match_part	293543	293704	78	+	.	ID=scaffold167|size363885:hsp:51977:3.12.0.2;Parent=scaffold167|size363885:hit:26833:3.12.0.2;Target=TRINITY_DN9915_c2_g46_i1 61 222 +;Gap=M162
scaffold167|size363885	blastn	expressed_sequence_match	293279	293643	77	+	.	ID=scaffold167|size363885:hit:26834:3.12.0.2;Name=TRINITY_DN9915_c2_g32_i4;score=77
scaffold167|size363885	blastn	match_part	293279	293643	77	+	.	ID=scaffold167|size363885:hsp:51978:3.12.0.2;Parent=scaffold167|size363885:hit:26834:3.12.0.2;Target=TRINITY_DN9915_c2_g32_i4 1 365 +;Gap=M365
scaffold167|size363885	blastn	expressed_sequence_match	293543	293722	55	+	.	ID=scaffold167|size363885:hit:26835:3.12.0.2;Name=TRINITY_DN7047_c0_g1_i1;score=55
scaffold167|size363885	blastn	match_part	293543	293722	55	+	.	ID=scaffold167|size363885:hsp:51979:3.12.0.2;Parent=scaffold167|size363885:hit:26835:3.12.0.2;Target=TRINITY_DN7047_c0_g1_i1 8 186 +;Gap=M180
scaffold167|size363885	blastn	expressed_sequence_match	293543	293989	141	+	.	ID=scaffold167|size363885:hit:26836:3.12.0.2;Name=TRINITY_DN9915_c2_g32_i5;score=141
scaffold167|size363885	blastn	match_part	293543	293989	141	+	.	ID=scaffold167|size363885:hsp:51980:3.12.0.2;Parent=scaffold167|size363885:hit:26836:3.12.0.2;Target=TRINITY_DN9915_c2_g32_i5 31 477 +;Gap=M447
scaffold167|size363885	blastn	expressed_sequence_match	298242	298470	97	+	.	ID=scaffold167|size363885:hit:26837:3.12.0.2;Name=TRINITY_DN12820_c0_g1_i1;score=97
scaffold167|size363885	blastn	match_part	298242	298470	97	+	.	ID=scaffold167|size363885:hsp:51981:3.12.0.2;Parent=scaffold167|size363885:hit:26837:3.12.0.2;Target=TRINITY_DN12820_c0_g1_i1 111 339 +;Gap=M229
scaffold167|size363885	blastn	expressed_sequence_match	293273	293471	91	+	.	ID=scaffold167|size363885:hit:26838:3.12.0.2;Name=TRINITY_DN12023_c0_g3_i1;score=91
scaffold167|size363885	blastn	match_part	293273	293471	91	+	.	ID=scaffold167|size363885:hsp:51982:3.12.0.2;Parent=scaffold167|size363885:hit:26838:3.12.0.2;Target=TRINITY_DN12023_c0_g3_i1 1 199 +;Gap=M199
scaffold167|size363885	blastn	expressed_sequence_match	313265	314705	346	-	.	ID=scaffold167|size363885:hit:26839:3.12.0.2;Name=TRINITY_DN17830_c0_g1_i3;score=346
scaffold167|size363885	blastn	match_part	313265	314705	346	-	.	ID=scaffold167|size363885:hsp:51983:3.12.0.2;Parent=scaffold167|size363885:hit:26839:3.12.0.2;Target=TRINITY_DN17830_c0_g1_i3 1 1441 +;Gap=M1441
scaffold167|size363885	blastn	expressed_sequence_match	313414	314734	296	-	.	ID=scaffold167|size363885:hit:26840:3.12.0.2;Name=TRINITY_DN9885_c1_g1_i1;score=296
scaffold167|size363885	blastn	match_part	313414	314734	296	-	.	ID=scaffold167|size363885:hsp:51984:3.12.0.2;Parent=scaffold167|size363885:hit:26840:3.12.0.2;Target=TRINITY_DN9885_c1_g1_i1 6 1325 +;Gap=M1321
scaffold167|size363885	blastn	expressed_sequence_match	313414	314351	230	-	.	ID=scaffold167|size363885:hit:26841:3.12.0.2;Name=TRINITY_DN9885_c1_g1_i2;score=230
scaffold167|size363885	blastn	match_part	313414	314351	230	-	.	ID=scaffold167|size363885:hsp:51985:3.12.0.2;Parent=scaffold167|size363885:hit:26841:3.12.0.2;Target=TRINITY_DN9885_c1_g1_i2 41 978 +;Gap=M938
scaffold167|size363885	blastn	expressed_sequence_match	314281	314734	155	-	.	ID=scaffold167|size363885:hit:26842:3.12.0.2;Name=TRINITY_DN9885_c1_g1_i3;score=155
scaffold167|size363885	blastn	match_part	314281	314734	155	-	.	ID=scaffold167|size363885:hsp:51986:3.12.0.2;Parent=scaffold167|size363885:hit:26842:3.12.0.2;Target=TRINITY_DN9885_c1_g1_i3 6 458 +;Gap=M454
scaffold167|size363885	blastn	expressed_sequence_match	314145	314734	165	-	.	ID=scaffold167|size363885:hit:26843:3.12.0.2;Name=TRINITY_DN9885_c1_g1_i4;score=165
scaffold167|size363885	blastn	match_part	314145	314734	165	-	.	ID=scaffold167|size363885:hsp:51987:3.12.0.2;Parent=scaffold167|size363885:hit:26843:3.12.0.2;Target=TRINITY_DN9885_c1_g1_i4 6 594 +;Gap=M590
scaffold167|size363885	blastn	expressed_sequence_match	313718	314003	88	-	.	ID=scaffold167|size363885:hit:26844:3.12.0.2;Name=TRINITY_DN9885_c1_g7_i1;score=88
scaffold167|size363885	blastn	match_part	313718	314003	88	-	.	ID=scaffold167|size363885:hsp:51988:3.12.0.2;Parent=scaffold167|size363885:hit:26844:3.12.0.2;Target=TRINITY_DN9885_c1_g7_i1 3 288 +;Gap=M286
scaffold167|size363885	blastn	expressed_sequence_match	314107	314705	180	-	.	ID=scaffold167|size363885:hit:26845:3.12.0.2;Name=TRINITY_DN17830_c0_g1_i1;score=180
scaffold167|size363885	blastn	match_part	314107	314705	180	-	.	ID=scaffold167|size363885:hsp:51989:3.12.0.2;Parent=scaffold167|size363885:hit:26845:3.12.0.2;Target=TRINITY_DN17830_c0_g1_i1 1 598 +;Gap=M599
scaffold167|size363885	blastn	expressed_sequence_match	321434	325074	731	+	.	ID=scaffold167|size363885:hit:26846:3.12.0.2;Name=TRINITY_DN6149_c0_g1_i2;score=731
scaffold167|size363885	blastn	match_part	321434	322164	731	+	.	ID=scaffold167|size363885:hsp:51990:3.12.0.2;Parent=scaffold167|size363885:hit:26846:3.12.0.2;Target=TRINITY_DN6149_c0_g1_i2 1 731 +;Gap=M731
scaffold167|size363885	blastn	match_part	322310	325074	2765	+	.	ID=scaffold167|size363885:hsp:51991:3.12.0.2;Parent=scaffold167|size363885:hit:26846:3.12.0.2;Target=TRINITY_DN6149_c0_g1_i2 732 3496 +;Gap=M2765
scaffold167|size363885	blastn	expressed_sequence_match	321434	325074	731	+	.	ID=scaffold167|size363885:hit:26847:3.12.0.2;Name=TRINITY_DN6149_c0_g1_i3;score=731
scaffold167|size363885	blastn	match_part	321434	322164	731	+	.	ID=scaffold167|size363885:hsp:51992:3.12.0.2;Parent=scaffold167|size363885:hit:26847:3.12.0.2;Target=TRINITY_DN6149_c0_g1_i3 1 731 +;Gap=M731
scaffold167|size363885	blastn	match_part	322310	324369	2060	+	.	ID=scaffold167|size363885:hsp:51993:3.12.0.2;Parent=scaffold167|size363885:hit:26847:3.12.0.2;Target=TRINITY_DN6149_c0_g1_i3 732 2791 +;Gap=M2060
scaffold167|size363885	blastn	match_part	324452	325074	623	+	.	ID=scaffold167|size363885:hsp:51994:3.12.0.2;Parent=scaffold167|size363885:hit:26847:3.12.0.2;Target=TRINITY_DN6149_c0_g1_i3 2791 3413 +;Gap=M623
scaffold167|size363885	blastn	expressed_sequence_match	321434	325074	2936	+	.	ID=scaffold167|size363885:hit:26848:3.12.0.2;Name=TRINITY_DN6149_c0_g1_i4;score=2936
scaffold167|size363885	blastn	match_part	321434	324369	2936	+	.	ID=scaffold167|size363885:hsp:51995:3.12.0.2;Parent=scaffold167|size363885:hit:26848:3.12.0.2;Target=TRINITY_DN6149_c0_g1_i4 1 2936 +;Gap=M2936
scaffold167|size363885	blastn	match_part	324452	325074	623	+	.	ID=scaffold167|size363885:hsp:51996:3.12.0.2;Parent=scaffold167|size363885:hit:26848:3.12.0.2;Target=TRINITY_DN6149_c0_g1_i4 2936 3558 +;Gap=M623
scaffold167|size363885	blastn	expressed_sequence_match	321434	325074	3641	+	.	ID=scaffold167|size363885:hit:26849:3.12.0.2;Name=TRINITY_DN6149_c0_g1_i1;score=3641
scaffold167|size363885	blastn	match_part	321434	325074	3641	+	.	ID=scaffold167|size363885:hsp:51997:3.12.0.2;Parent=scaffold167|size363885:hit:26849:3.12.0.2;Target=TRINITY_DN6149_c0_g1_i1 1 3641 +;Gap=M3641
scaffold167|size363885	est2genome	expressed_sequence_match	205630	207157	7179	+	.	ID=scaffold167|size363885:hit:26850:3.12.0.2;Name=TRINITY_DN15902_c0_g1_i2;score=7179
scaffold167|size363885	est2genome	match_part	205630	205966	7179	+	.	ID=scaffold167|size363885:hsp:51998:3.12.0.2;Parent=scaffold167|size363885:hit:26850:3.12.0.2;Target=TRINITY_DN15902_c0_g1_i2 7 343 +;Gap=M337
scaffold167|size363885	est2genome	match_part	206052	207157	7179	+	.	ID=scaffold167|size363885:hsp:51999:3.12.0.2;Parent=scaffold167|size363885:hit:26850:3.12.0.2;Target=TRINITY_DN15902_c0_g1_i2 344 1449 +;Gap=M1106
scaffold167|size363885	est2genome	expressed_sequence_match	206838	208103	5360	-	.	ID=scaffold167|size363885:hit:26851:3.12.0.2;Name=TRINITY_DN4837_c0_g2_i4;score=5360
scaffold167|size363885	est2genome	match_part	207811	208103	5360	-	.	ID=scaffold167|size363885:hsp:52000:3.12.0.2;Parent=scaffold167|size363885:hit:26851:3.12.0.2;Target=TRINITY_DN4837_c0_g2_i4 163 455 +;Gap=M293
scaffold167|size363885	est2genome	match_part	207527	207735	5360	-	.	ID=scaffold167|size363885:hsp:52001:3.12.0.2;Parent=scaffold167|size363885:hit:26851:3.12.0.2;Target=TRINITY_DN4837_c0_g2_i4 456 664 +;Gap=M209
scaffold167|size363885	est2genome	match_part	206838	207439	5360	-	.	ID=scaffold167|size363885:hsp:52002:3.12.0.2;Parent=scaffold167|size363885:hit:26851:3.12.0.2;Target=TRINITY_DN4837_c0_g2_i4 665 1266 +;Gap=M602
scaffold167|size363885	est2genome	expressed_sequence_match	205464	206862	5347	+	.	ID=scaffold167|size363885:hit:26852:3.12.0.2;Name=TRINITY_DN4837_c0_g2_i2;score=5347
scaffold167|size363885	est2genome	match_part	205464	205966	5347	+	.	ID=scaffold167|size363885:hsp:52003:3.12.0.2;Parent=scaffold167|size363885:hit:26852:3.12.0.2;Target=TRINITY_DN4837_c0_g2_i2 8 506 +;Gap=M503
scaffold167|size363885	est2genome	match_part	206052	206862	5347	+	.	ID=scaffold167|size363885:hsp:52004:3.12.0.2;Parent=scaffold167|size363885:hit:26852:3.12.0.2;Target=TRINITY_DN4837_c0_g2_i2 507 1317 +;Gap=M811
scaffold167|size363885	est2genome	expressed_sequence_match	206838	208312	6540	-	.	ID=scaffold167|size363885:hit:26853:3.12.0.2;Name=TRINITY_DN4837_c0_g2_i1;score=6540
scaffold167|size363885	est2genome	match_part	207811	208312	6540	-	.	ID=scaffold167|size363885:hsp:52005:3.12.0.2;Parent=scaffold167|size363885:hit:26853:3.12.0.2;Target=TRINITY_DN4837_c0_g2_i1 5 506 +;Gap=M502
scaffold167|size363885	est2genome	match_part	207527	207735	6540	-	.	ID=scaffold167|size363885:hsp:52006:3.12.0.2;Parent=scaffold167|size363885:hit:26853:3.12.0.2;Target=TRINITY_DN4837_c0_g2_i1 507 715 +;Gap=M209
scaffold167|size363885	est2genome	match_part	206838	207439	6540	-	.	ID=scaffold167|size363885:hsp:52007:3.12.0.2;Parent=scaffold167|size363885:hit:26853:3.12.0.2;Target=TRINITY_DN4837_c0_g2_i1 716 1317 +;Gap=M602
scaffold167|size363885	est2genome	expressed_sequence_match	205674	207157	6824	+	.	ID=scaffold167|size363885:hit:26854:3.12.0.2;Name=TRINITY_DN15902_c0_g1_i1;score=6824
scaffold167|size363885	est2genome	match_part	205674	205966	6824	+	.	ID=scaffold167|size363885:hsp:52008:3.12.0.2;Parent=scaffold167|size363885:hit:26854:3.12.0.2;Target=TRINITY_DN15902_c0_g1_i1 50 342 +;Gap=M293
scaffold167|size363885	est2genome	match_part	206052	207157	6824	+	.	ID=scaffold167|size363885:hsp:52009:3.12.0.2;Parent=scaffold167|size363885:hit:26854:3.12.0.2;Target=TRINITY_DN15902_c0_g1_i1 343 1448 +;Gap=M1106
scaffold167|size363885	est2genome	expressed_sequence_match	207328	207576	1227	+	.	ID=scaffold167|size363885:hit:26855:3.12.0.2;Name=TRINITY_DN26646_c0_g1_i1;score=1227
scaffold167|size363885	est2genome	match_part	207328	207576	1227	+	.	ID=scaffold167|size363885:hsp:52010:3.12.0.2;Parent=scaffold167|size363885:hit:26855:3.12.0.2;Target=TRINITY_DN26646_c0_g1_i1 1 249 +;Gap=M249
scaffold167|size363885	est2genome	expressed_sequence_match	206616	208152	7225	-	.	ID=scaffold167|size363885:hit:26856:3.12.0.2;Name=TRINITY_DN15902_c0_g2_i2;score=7225
scaffold167|size363885	est2genome	match_part	207527	208152	7225	-	.	ID=scaffold167|size363885:hsp:52011:3.12.0.2;Parent=scaffold167|size363885:hit:26856:3.12.0.2;Target=TRINITY_DN15902_c0_g2_i2 1 626 +;Gap=M626
scaffold167|size363885	est2genome	match_part	206616	207439	7225	-	.	ID=scaffold167|size363885:hsp:52012:3.12.0.2;Parent=scaffold167|size363885:hit:26856:3.12.0.2;Target=TRINITY_DN15902_c0_g2_i2 627 1451 +;Gap=M824
scaffold167|size363885	est2genome	expressed_sequence_match	206616	208152	6838	-	.	ID=scaffold167|size363885:hit:26857:3.12.0.2;Name=TRINITY_DN15902_c0_g2_i1;score=6838
scaffold167|size363885	est2genome	match_part	207811	208152	6838	-	.	ID=scaffold167|size363885:hsp:52013:3.12.0.2;Parent=scaffold167|size363885:hit:26857:3.12.0.2;Target=TRINITY_DN15902_c0_g2_i1 1 342 +;Gap=M342
scaffold167|size363885	est2genome	match_part	207527	207735	6838	-	.	ID=scaffold167|size363885:hsp:52014:3.12.0.2;Parent=scaffold167|size363885:hit:26857:3.12.0.2;Target=TRINITY_DN15902_c0_g2_i1 343 551 +;Gap=M209
scaffold167|size363885	est2genome	match_part	206616	207439	6838	-	.	ID=scaffold167|size363885:hsp:52015:3.12.0.2;Parent=scaffold167|size363885:hit:26857:3.12.0.2;Target=TRINITY_DN15902_c0_g2_i1 552 1376 +;Gap=M824
scaffold167|size363885	est2genome	expressed_sequence_match	208078	208469	1960	-	.	ID=scaffold167|size363885:hit:26858:3.12.0.2;Name=TRINITY_DN3855_c0_g1_i1;score=1960
scaffold167|size363885	est2genome	match_part	208078	208469	1960	-	.	ID=scaffold167|size363885:hsp:52016:3.12.0.2;Parent=scaffold167|size363885:hit:26858:3.12.0.2;Target=TRINITY_DN3855_c0_g1_i1 1 392 -;Gap=M392
scaffold167|size363885	est2genome	expressed_sequence_match	207117	207403	1135	+	.	ID=scaffold167|size363885:hit:26859:3.12.0.2;Name=TRINITY_DN12892_c0_g1_i1;score=1135
scaffold167|size363885	est2genome	match_part	207117	207403	1135	+	.	ID=scaffold167|size363885:hsp:52017:3.12.0.2;Parent=scaffold167|size363885:hit:26859:3.12.0.2;Target=TRINITY_DN12892_c0_g1_i1 1 288 -;Gap=M287
scaffold167|size363885	est2genome	expressed_sequence_match	205512	206862	6267	+	.	ID=scaffold167|size363885:hit:26860:3.12.0.2;Name=TRINITY_DN4837_c0_g2_i3;score=6267
scaffold167|size363885	est2genome	match_part	205512	205966	6267	+	.	ID=scaffold167|size363885:hsp:52018:3.12.0.2;Parent=scaffold167|size363885:hit:26860:3.12.0.2;Target=TRINITY_DN4837_c0_g2_i3 1 455 +;Gap=M455
scaffold167|size363885	est2genome	match_part	206052	206862	6267	+	.	ID=scaffold167|size363885:hsp:52019:3.12.0.2;Parent=scaffold167|size363885:hit:26860:3.12.0.2;Target=TRINITY_DN4837_c0_g2_i3 456 1266 +;Gap=M811
scaffold167|size363885	est2genome	expressed_sequence_match	212646	212895	956	-	.	ID=scaffold167|size363885:hit:26861:3.12.0.2;Name=TRINITY_DN1256_c0_g1_i1;score=956
scaffold167|size363885	est2genome	match_part	212646	212895	956	-	.	ID=scaffold167|size363885:hsp:52020:3.12.0.2;Parent=scaffold167|size363885:hit:26861:3.12.0.2;Target=TRINITY_DN1256_c0_g1_i1 1 261 +;Gap=M250
scaffold167|size363885	est2genome	expressed_sequence_match	221107	222878	8370	-	.	ID=scaffold167|size363885:hit:26862:3.12.0.2;Name=TRINITY_DN14460_c0_g1_i1;score=8370
scaffold167|size363885	est2genome	match_part	222407	222878	8370	-	.	ID=scaffold167|size363885:hsp:52021:3.12.0.2;Parent=scaffold167|size363885:hit:26862:3.12.0.2;Target=TRINITY_DN14460_c0_g1_i1 1 472 +;Gap=M472
scaffold167|size363885	est2genome	match_part	221107	222312	8370	-	.	ID=scaffold167|size363885:hsp:52022:3.12.0.2;Parent=scaffold167|size363885:hit:26862:3.12.0.2;Target=TRINITY_DN14460_c0_g1_i1 473 1678 +;Gap=M1206
scaffold167|size363885	est2genome	expressed_sequence_match	219862	222878	14498	-	.	ID=scaffold167|size363885:hit:26863:3.12.0.2;Name=TRINITY_DN14460_c0_g1_i2;score=14498
scaffold167|size363885	est2genome	match_part	221169	222878	14498	-	.	ID=scaffold167|size363885:hsp:52023:3.12.0.2;Parent=scaffold167|size363885:hit:26863:3.12.0.2;Target=TRINITY_DN14460_c0_g1_i2 1 1710 +;Gap=M1710
scaffold167|size363885	est2genome	match_part	219862	221058	14498	-	.	ID=scaffold167|size363885:hsp:52024:3.12.0.2;Parent=scaffold167|size363885:hit:26863:3.12.0.2;Target=TRINITY_DN14460_c0_g1_i2 1711 2907 +;Gap=M1197
scaffold167|size363885	est2genome	expressed_sequence_match	219862	222878	14017	-	.	ID=scaffold167|size363885:hit:26864:3.12.0.2;Name=TRINITY_DN14460_c0_g1_i3;score=14017
scaffold167|size363885	est2genome	match_part	222407	222878	14017	-	.	ID=scaffold167|size363885:hsp:52025:3.12.0.2;Parent=scaffold167|size363885:hit:26864:3.12.0.2;Target=TRINITY_DN14460_c0_g1_i3 1 472 +;Gap=M472
scaffold167|size363885	est2genome	match_part	221169	222312	14017	-	.	ID=scaffold167|size363885:hsp:52026:3.12.0.2;Parent=scaffold167|size363885:hit:26864:3.12.0.2;Target=TRINITY_DN14460_c0_g1_i3 473 1616 +;Gap=M1144
scaffold167|size363885	est2genome	match_part	219862	221058	14017	-	.	ID=scaffold167|size363885:hsp:52027:3.12.0.2;Parent=scaffold167|size363885:hit:26864:3.12.0.2;Target=TRINITY_DN14460_c0_g1_i3 1617 2813 +;Gap=M1197
scaffold167|size363885	est2genome	expressed_sequence_match	222516	223254	3479	-	.	ID=scaffold167|size363885:hit:26865:3.12.0.2;Name=TRINITY_DN1748_c0_g1_i1;score=3479
scaffold167|size363885	est2genome	match_part	222516	223254	3479	-	.	ID=scaffold167|size363885:hsp:52028:3.12.0.2;Parent=scaffold167|size363885:hit:26865:3.12.0.2;Target=TRINITY_DN1748_c0_g1_i1 1 739 -;Gap=M739
scaffold167|size363885	est2genome	expressed_sequence_match	245760	247071	5047	+	.	ID=scaffold167|size363885:hit:26866:3.12.0.2;Name=TRINITY_DN11121_c0_g1_i1;score=5047
scaffold167|size363885	est2genome	match_part	245760	246027	5047	+	.	ID=scaffold167|size363885:hsp:52029:3.12.0.2;Parent=scaffold167|size363885:hit:26866:3.12.0.2;Target=TRINITY_DN11121_c0_g1_i1 4 271 +;Gap=M268
scaffold167|size363885	est2genome	match_part	246123	246193	5047	+	.	ID=scaffold167|size363885:hsp:52030:3.12.0.2;Parent=scaffold167|size363885:hit:26866:3.12.0.2;Target=TRINITY_DN11121_c0_g1_i1 272 342 +;Gap=M71
scaffold167|size363885	est2genome	match_part	246380	247071	5047	+	.	ID=scaffold167|size363885:hsp:52031:3.12.0.2;Parent=scaffold167|size363885:hit:26866:3.12.0.2;Target=TRINITY_DN11121_c0_g1_i1 343 1034 +;Gap=M692
scaffold167|size363885	est2genome	expressed_sequence_match	245760	247071	6043	+	.	ID=scaffold167|size363885:hit:26867:3.12.0.2;Name=TRINITY_DN11121_c0_g1_i2;score=6043
scaffold167|size363885	est2genome	match_part	245760	246027	6043	+	.	ID=scaffold167|size363885:hsp:52032:3.12.0.2;Parent=scaffold167|size363885:hit:26867:3.12.0.2;Target=TRINITY_DN11121_c0_g1_i2 4 271 +;Gap=M268
scaffold167|size363885	est2genome	match_part	246123	247071	6043	+	.	ID=scaffold167|size363885:hsp:52033:3.12.0.2;Parent=scaffold167|size363885:hit:26867:3.12.0.2;Target=TRINITY_DN11121_c0_g1_i2 272 1220 +;Gap=M949
scaffold167|size363885	est2genome	expressed_sequence_match	246122	246485	1363	+	.	ID=scaffold167|size363885:hit:26868:3.12.0.2;Name=TRINITY_DN3071_c0_g2_i1;score=1363
scaffold167|size363885	est2genome	match_part	246122	246193	1363	+	.	ID=scaffold167|size363885:hsp:52034:3.12.0.2;Parent=scaffold167|size363885:hit:26868:3.12.0.2;Target=TRINITY_DN3071_c0_g2_i1 205 276 -;Gap=M72
scaffold167|size363885	est2genome	match_part	246282	246485	1363	+	.	ID=scaffold167|size363885:hsp:52035:3.12.0.2;Parent=scaffold167|size363885:hit:26868:3.12.0.2;Target=TRINITY_DN3071_c0_g2_i1 1 204 -;Gap=M204
scaffold167|size363885	est2genome	expressed_sequence_match	245760	247071	5537	+	.	ID=scaffold167|size363885:hit:26869:3.12.0.2;Name=TRINITY_DN11121_c0_g1_i3;score=5537
scaffold167|size363885	est2genome	match_part	245760	246193	5537	+	.	ID=scaffold167|size363885:hsp:52036:3.12.0.2;Parent=scaffold167|size363885:hit:26869:3.12.0.2;Target=TRINITY_DN11121_c0_g1_i3 4 437 +;Gap=M434
scaffold167|size363885	est2genome	match_part	246380	247071	5537	+	.	ID=scaffold167|size363885:hsp:52037:3.12.0.2;Parent=scaffold167|size363885:hit:26869:3.12.0.2;Target=TRINITY_DN11121_c0_g1_i3 438 1129 +;Gap=M692
scaffold167|size363885	est2genome	expressed_sequence_match	245655	246999	5239	+	.	ID=scaffold167|size363885:hit:26870:3.12.0.2;Name=TRINITY_DN2800_c0_g1_i1;score=5239
scaffold167|size363885	est2genome	match_part	245655	246027	5239	+	.	ID=scaffold167|size363885:hsp:52038:3.12.0.2;Parent=scaffold167|size363885:hit:26870:3.12.0.2;Target=TRINITY_DN2800_c0_g1_i1 1 373 +;Gap=M373
scaffold167|size363885	est2genome	match_part	246123	246193	5239	+	.	ID=scaffold167|size363885:hsp:52039:3.12.0.2;Parent=scaffold167|size363885:hit:26870:3.12.0.2;Target=TRINITY_DN2800_c0_g1_i1 374 444 +;Gap=M71
scaffold167|size363885	est2genome	match_part	246380	246999	5239	+	.	ID=scaffold167|size363885:hsp:52040:3.12.0.2;Parent=scaffold167|size363885:hit:26870:3.12.0.2;Target=TRINITY_DN2800_c0_g1_i1 445 1064 +;Gap=M620
scaffold167|size363885	est2genome	expressed_sequence_match	246122	246485	1313	+	.	ID=scaffold167|size363885:hit:26871:3.12.0.2;Name=TRINITY_DN3071_c0_g3_i1;score=1313
scaffold167|size363885	est2genome	match_part	246122	246291	1313	+	.	ID=scaffold167|size363885:hsp:52041:3.12.0.2;Parent=scaffold167|size363885:hit:26871:3.12.0.2;Target=TRINITY_DN3071_c0_g3_i1 97 266 -;Gap=M170
scaffold167|size363885	est2genome	match_part	246390	246485	1313	+	.	ID=scaffold167|size363885:hsp:52042:3.12.0.2;Parent=scaffold167|size363885:hit:26871:3.12.0.2;Target=TRINITY_DN3071_c0_g3_i1 1 96 -;Gap=M96
scaffold167|size363885	est2genome	expressed_sequence_match	255554	256511	4790	-	.	ID=scaffold167|size363885:hit:26872:3.12.0.2;Name=TRINITY_DN11253_c0_g1_i2;score=4790
scaffold167|size363885	est2genome	match_part	255554	256511	4790	-	.	ID=scaffold167|size363885:hsp:52043:3.12.0.2;Parent=scaffold167|size363885:hit:26872:3.12.0.2;Target=TRINITY_DN11253_c0_g1_i2 1 958 +;Gap=M958
scaffold167|size363885	est2genome	expressed_sequence_match	255551	256821	4950	-	.	ID=scaffold167|size363885:hit:26873:3.12.0.2;Name=TRINITY_DN1727_c0_g1_i1;score=4950
scaffold167|size363885	est2genome	match_part	256143	256821	4950	-	.	ID=scaffold167|size363885:hsp:52044:3.12.0.2;Parent=scaffold167|size363885:hit:26873:3.12.0.2;Target=TRINITY_DN1727_c0_g1_i1 500 1146 -;Gap=M679
scaffold167|size363885	est2genome	match_part	255551	256049	4950	-	.	ID=scaffold167|size363885:hsp:52045:3.12.0.2;Parent=scaffold167|size363885:hit:26873:3.12.0.2;Target=TRINITY_DN1727_c0_g1_i1 1 499 -;Gap=M499
scaffold167|size363885	est2genome	expressed_sequence_match	269222	269525	1484	-	.	ID=scaffold167|size363885:hit:26874:3.12.0.2;Name=TRINITY_DN14472_c0_g1_i1;score=1484
scaffold167|size363885	est2genome	match_part	269222	269525	1484	-	.	ID=scaffold167|size363885:hsp:52046:3.12.0.2;Parent=scaffold167|size363885:hit:26874:3.12.0.2;Target=TRINITY_DN14472_c0_g1_i1 1 304 -;Gap=M304
scaffold167|size363885	est2genome	expressed_sequence_match	289504	290162	2284	+	.	ID=scaffold167|size363885:hit:26875:3.12.0.2;Name=TRINITY_DN18025_c6_g1_i1;score=2284
scaffold167|size363885	est2genome	match_part	289504	290162	2284	+	.	ID=scaffold167|size363885:hsp:52047:3.12.0.2;Parent=scaffold167|size363885:hit:26875:3.12.0.2;Target=TRINITY_DN18025_c6_g1_i1 1 663 +;Gap=M659
scaffold167|size363885	est2genome	expressed_sequence_match	289861	290153	1024	+	.	ID=scaffold167|size363885:hit:26876:3.12.0.2;Name=TRINITY_DN9915_c2_g25_i2;score=1024
scaffold167|size363885	est2genome	match_part	289861	290153	1024	+	.	ID=scaffold167|size363885:hsp:52048:3.12.0.2;Parent=scaffold167|size363885:hit:26876:3.12.0.2;Target=TRINITY_DN9915_c2_g25_i2 2 294 +;Gap=M293
scaffold167|size363885	est2genome	expressed_sequence_match	289758	289981	841	+	.	ID=scaffold167|size363885:hit:26877:3.12.0.2;Name=TRINITY_DN9915_c2_g37_i1;score=841
scaffold167|size363885	est2genome	match_part	289758	289981	841	+	.	ID=scaffold167|size363885:hsp:52049:3.12.0.2;Parent=scaffold167|size363885:hit:26877:3.12.0.2;Target=TRINITY_DN9915_c2_g37_i1 2 225 +;Gap=M224
scaffold167|size363885	est2genome	expressed_sequence_match	289515	289948	1225	+	.	ID=scaffold167|size363885:hit:26878:3.12.0.2;Name=TRINITY_DN13285_c0_g1_i1;score=1225
scaffold167|size363885	est2genome	match_part	289515	289563	1225	+	.	ID=scaffold167|size363885:hsp:52050:3.12.0.2;Parent=scaffold167|size363885:hit:26878:3.12.0.2;Target=TRINITY_DN13285_c0_g1_i1 5 58 +;Gap=M49
scaffold167|size363885	est2genome	match_part	289673	289948	1225	+	.	ID=scaffold167|size363885:hsp:52051:3.12.0.2;Parent=scaffold167|size363885:hit:26878:3.12.0.2;Target=TRINITY_DN13285_c0_g1_i1 59 337 +;Gap=M276
scaffold167|size363885	est2genome	expressed_sequence_match	289758	290050	1114	+	.	ID=scaffold167|size363885:hit:26879:3.12.0.2;Name=TRINITY_DN9915_c2_g39_i1;score=1114
scaffold167|size363885	est2genome	match_part	289758	290050	1114	+	.	ID=scaffold167|size363885:hsp:52052:3.12.0.2;Parent=scaffold167|size363885:hit:26879:3.12.0.2;Target=TRINITY_DN9915_c2_g39_i1 2 294 +;Gap=M293
scaffold167|size363885	est2genome	expressed_sequence_match	289574	290024	1574	+	.	ID=scaffold167|size363885:hit:26880:3.12.0.2;Name=TRINITY_DN9915_c2_g38_i2;score=1574
scaffold167|size363885	est2genome	match_part	289574	290024	1574	+	.	ID=scaffold167|size363885:hsp:52053:3.12.0.2;Parent=scaffold167|size363885:hit:26880:3.12.0.2;Target=TRINITY_DN9915_c2_g38_i2 1 453 +;Gap=M451
scaffold167|size363885	est2genome	expressed_sequence_match	289812	290193	1253	+	.	ID=scaffold167|size363885:hit:26881:3.12.0.2;Name=TRINITY_DN9915_c2_g45_i1;score=1253
scaffold167|size363885	est2genome	match_part	289812	290193	1253	+	.	ID=scaffold167|size363885:hsp:52054:3.12.0.2;Parent=scaffold167|size363885:hit:26881:3.12.0.2;Target=TRINITY_DN9915_c2_g45_i1 1 382 +;Gap=M382
scaffold167|size363885	est2genome	expressed_sequence_match	297576	298160	2370	+	.	ID=scaffold167|size363885:hit:26882:3.12.0.2;Name=TRINITY_DN335_c0_g1_i1;score=2370
scaffold167|size363885	est2genome	match_part	297576	298160	2370	+	.	ID=scaffold167|size363885:hsp:52055:3.12.0.2;Parent=scaffold167|size363885:hit:26882:3.12.0.2;Target=TRINITY_DN335_c0_g1_i1 1 590 -;Gap=M585
scaffold167|size363885	est2genome	expressed_sequence_match	293483	293691	784	+	.	ID=scaffold167|size363885:hit:26883:3.12.0.2;Name=TRINITY_DN9915_c2_g19_i1;score=784
scaffold167|size363885	est2genome	match_part	293483	293691	784	+	.	ID=scaffold167|size363885:hsp:52056:3.12.0.2;Parent=scaffold167|size363885:hit:26883:3.12.0.2;Target=TRINITY_DN9915_c2_g19_i1 1 209 +;Gap=M209
scaffold167|size363885	est2genome	expressed_sequence_match	293642	294002	1242	+	.	ID=scaffold167|size363885:hit:26884:3.12.0.2;Name=TRINITY_DN9915_c2_g5_i1;score=1242
scaffold167|size363885	est2genome	match_part	293642	293747	1242	+	.	ID=scaffold167|size363885:hsp:52057:3.12.0.2;Parent=scaffold167|size363885:hit:26884:3.12.0.2;Target=TRINITY_DN9915_c2_g5_i1 1 105 +;Gap=M106
scaffold167|size363885	est2genome	match_part	293768	294002	1242	+	.	ID=scaffold167|size363885:hsp:52058:3.12.0.2;Parent=scaffold167|size363885:hit:26884:3.12.0.2;Target=TRINITY_DN9915_c2_g5_i1 106 346 +;Gap=M235
scaffold167|size363885	est2genome	expressed_sequence_match	299300	299532	931	+	.	ID=scaffold167|size363885:hit:26885:3.12.0.2;Name=TRINITY_DN8624_c0_g1_i1;score=931
scaffold167|size363885	est2genome	match_part	299300	299532	931	+	.	ID=scaffold167|size363885:hsp:52059:3.12.0.2;Parent=scaffold167|size363885:hit:26885:3.12.0.2;Target=TRINITY_DN8624_c0_g1_i1 1 233 +;Gap=M233
scaffold167|size363885	est2genome	expressed_sequence_match	299756	300390	2522	+	.	ID=scaffold167|size363885:hit:26886:3.12.0.2;Name=TRINITY_DN5341_c0_g1_i1;score=2522
scaffold167|size363885	est2genome	match_part	299756	300390	2522	+	.	ID=scaffold167|size363885:hsp:52060:3.12.0.2;Parent=scaffold167|size363885:hit:26886:3.12.0.2;Target=TRINITY_DN5341_c0_g1_i1 1 639 -;Gap=M635
scaffold167|size363885	est2genome	expressed_sequence_match	295445	295654	978	+	.	ID=scaffold167|size363885:hit:26887:3.12.0.2;Name=TRINITY_DN6776_c0_g1_i1;score=978
scaffold167|size363885	est2genome	match_part	295445	295654	978	+	.	ID=scaffold167|size363885:hsp:52061:3.12.0.2;Parent=scaffold167|size363885:hit:26887:3.12.0.2;Target=TRINITY_DN6776_c0_g1_i1 1 210 -;Gap=M210
scaffold167|size363885	est2genome	expressed_sequence_match	293481	293683	754	+	.	ID=scaffold167|size363885:hit:26888:3.12.0.2;Name=TRINITY_DN10215_c0_g1_i1;score=754
scaffold167|size363885	est2genome	match_part	293481	293683	754	+	.	ID=scaffold167|size363885:hsp:52062:3.12.0.2;Parent=scaffold167|size363885:hit:26888:3.12.0.2;Target=TRINITY_DN10215_c0_g1_i1 1 203 +;Gap=M203
scaffold167|size363885	est2genome	expressed_sequence_match	293153	300526	18140	+	.	ID=scaffold167|size363885:hit:26889:3.12.0.2;Name=TRINITY_DN18025_c6_g2_i1;score=18140
scaffold167|size363885	est2genome	match_part	293153	294911	18140	+	.	ID=scaffold167|size363885:hsp:52063:3.12.0.2;Parent=scaffold167|size363885:hit:26889:3.12.0.2;Target=TRINITY_DN18025_c6_g2_i1 373 2142 +;Gap=M1759
scaffold167|size363885	est2genome	match_part	297602	300526	18140	+	.	ID=scaffold167|size363885:hsp:52064:3.12.0.2;Parent=scaffold167|size363885:hit:26889:3.12.0.2;Target=TRINITY_DN18025_c6_g2_i1 2143 5069 +;Gap=M2925
scaffold167|size363885	est2genome	expressed_sequence_match	299756	300288	2170	+	.	ID=scaffold167|size363885:hit:26890:3.12.0.2;Name=TRINITY_DN5341_c0_g1_i2;score=2170
scaffold167|size363885	est2genome	match_part	299756	300288	2170	+	.	ID=scaffold167|size363885:hsp:52065:3.12.0.2;Parent=scaffold167|size363885:hit:26890:3.12.0.2;Target=TRINITY_DN5341_c0_g1_i2 47 584 -;Gap=M533
scaffold167|size363885	est2genome	expressed_sequence_match	298602	299845	5158	+	.	ID=scaffold167|size363885:hit:26891:3.12.0.2;Name=TRINITY_DN3754_c0_g1_i1;score=5158
scaffold167|size363885	est2genome	match_part	298602	299845	5158	+	.	ID=scaffold167|size363885:hsp:52066:3.12.0.2;Parent=scaffold167|size363885:hit:26891:3.12.0.2;Target=TRINITY_DN3754_c0_g1_i1 1 1244 -;Gap=M1244
scaffold167|size363885	est2genome	expressed_sequence_match	293642	294002	1233	+	.	ID=scaffold167|size363885:hit:26892:3.12.0.2;Name=TRINITY_DN9915_c2_g29_i1;score=1233
scaffold167|size363885	est2genome	match_part	293642	293747	1233	+	.	ID=scaffold167|size363885:hsp:52067:3.12.0.2;Parent=scaffold167|size363885:hit:26892:3.12.0.2;Target=TRINITY_DN9915_c2_g29_i1 1 105 +;Gap=M106
scaffold167|size363885	est2genome	match_part	293768	294002	1233	+	.	ID=scaffold167|size363885:hsp:52068:3.12.0.2;Parent=scaffold167|size363885:hit:26892:3.12.0.2;Target=TRINITY_DN9915_c2_g29_i1 106 346 +;Gap=M235
scaffold167|size363885	est2genome	expressed_sequence_match	299789	300324	2167	+	.	ID=scaffold167|size363885:hit:26893:3.12.0.2;Name=TRINITY_DN18006_c1_g1_i1;score=2167
scaffold167|size363885	est2genome	match_part	299789	300324	2167	+	.	ID=scaffold167|size363885:hsp:52069:3.12.0.2;Parent=scaffold167|size363885:hit:26893:3.12.0.2;Target=TRINITY_DN18006_c1_g1_i1 10 545 -;Gap=M536
scaffold167|size363885	est2genome	expressed_sequence_match	293537	294002	1826	+	.	ID=scaffold167|size363885:hit:26894:3.12.0.2;Name=TRINITY_DN9915_c2_g32_i1;score=1826
scaffold167|size363885	est2genome	match_part	293537	294002	1826	+	.	ID=scaffold167|size363885:hsp:52070:3.12.0.2;Parent=scaffold167|size363885:hit:26894:3.12.0.2;Target=TRINITY_DN9915_c2_g32_i1 1 466 +;Gap=M466
scaffold167|size363885	est2genome	expressed_sequence_match	293178	293502	1181	+	.	ID=scaffold167|size363885:hit:26895:3.12.0.2;Name=TRINITY_DN9915_c2_g43_i1;score=1181
scaffold167|size363885	est2genome	match_part	293178	293502	1181	+	.	ID=scaffold167|size363885:hsp:52071:3.12.0.2;Parent=scaffold167|size363885:hit:26895:3.12.0.2;Target=TRINITY_DN9915_c2_g43_i1 1 326 +;Gap=M325
scaffold167|size363885	est2genome	expressed_sequence_match	298548	298774	874	+	.	ID=scaffold167|size363885:hit:26896:3.12.0.2;Name=TRINITY_DN19319_c0_g1_i1;score=874
scaffold167|size363885	est2genome	match_part	298548	298774	874	+	.	ID=scaffold167|size363885:hsp:52072:3.12.0.2;Parent=scaffold167|size363885:hit:26896:3.12.0.2;Target=TRINITY_DN19319_c0_g1_i1 1 227 +;Gap=M227
scaffold167|size363885	est2genome	expressed_sequence_match	293483	293704	822	+	.	ID=scaffold167|size363885:hit:26897:3.12.0.2;Name=TRINITY_DN9915_c2_g46_i1;score=822
scaffold167|size363885	est2genome	match_part	293483	293704	822	+	.	ID=scaffold167|size363885:hsp:52073:3.12.0.2;Parent=scaffold167|size363885:hit:26897:3.12.0.2;Target=TRINITY_DN9915_c2_g46_i1 1 222 +;Gap=M222
scaffold167|size363885	est2genome	expressed_sequence_match	293279	293643	1393	+	.	ID=scaffold167|size363885:hit:26898:3.12.0.2;Name=TRINITY_DN9915_c2_g32_i4;score=1393
scaffold167|size363885	est2genome	match_part	293279	293643	1393	+	.	ID=scaffold167|size363885:hsp:52074:3.12.0.2;Parent=scaffold167|size363885:hit:26898:3.12.0.2;Target=TRINITY_DN9915_c2_g32_i4 1 365 +;Gap=M365
scaffold167|size363885	est2genome	expressed_sequence_match	293537	293777	873	+	.	ID=scaffold167|size363885:hit:26899:3.12.0.2;Name=TRINITY_DN7047_c0_g1_i1;score=873
scaffold167|size363885	est2genome	match_part	293537	293777	873	+	.	ID=scaffold167|size363885:hsp:52075:3.12.0.2;Parent=scaffold167|size363885:hit:26899:3.12.0.2;Target=TRINITY_DN7047_c0_g1_i1 2 241 +;Gap=M241
scaffold167|size363885	est2genome	expressed_sequence_match	293513	294002	1883	+	.	ID=scaffold167|size363885:hit:26900:3.12.0.2;Name=TRINITY_DN9915_c2_g32_i5;score=1883
scaffold167|size363885	est2genome	match_part	293513	294002	1883	+	.	ID=scaffold167|size363885:hsp:52076:3.12.0.2;Parent=scaffold167|size363885:hit:26900:3.12.0.2;Target=TRINITY_DN9915_c2_g32_i5 1 490 +;Gap=M490
scaffold167|size363885	est2genome	expressed_sequence_match	298132	298509	1423	+	.	ID=scaffold167|size363885:hit:26901:3.12.0.2;Name=TRINITY_DN12820_c0_g1_i1;score=1423
scaffold167|size363885	est2genome	match_part	298132	298509	1423	+	.	ID=scaffold167|size363885:hsp:52077:3.12.0.2;Parent=scaffold167|size363885:hit:26901:3.12.0.2;Target=TRINITY_DN12820_c0_g1_i1 1 376 +;Gap=M378
scaffold167|size363885	est2genome	expressed_sequence_match	293273	293589	1198	+	.	ID=scaffold167|size363885:hit:26902:3.12.0.2;Name=TRINITY_DN12023_c0_g3_i1;score=1198
scaffold167|size363885	est2genome	match_part	293273	293589	1198	+	.	ID=scaffold167|size363885:hsp:52078:3.12.0.2;Parent=scaffold167|size363885:hit:26902:3.12.0.2;Target=TRINITY_DN12023_c0_g3_i1 1 317 +;Gap=M317
scaffold167|size363885	est2genome	expressed_sequence_match	313223	314705	5712	-	.	ID=scaffold167|size363885:hit:26903:3.12.0.2;Name=TRINITY_DN17830_c0_g1_i3;score=5712
scaffold167|size363885	est2genome	match_part	313223	314705	5712	-	.	ID=scaffold167|size363885:hsp:52079:3.12.0.2;Parent=scaffold167|size363885:hit:26903:3.12.0.2;Target=TRINITY_DN17830_c0_g1_i3 1 1483 +;Gap=M1483
scaffold167|size363885	est2genome	expressed_sequence_match	313411	314739	5080	-	.	ID=scaffold167|size363885:hit:26904:3.12.0.2;Name=TRINITY_DN9885_c1_g1_i1;score=5080
scaffold167|size363885	est2genome	match_part	313411	314739	5080	-	.	ID=scaffold167|size363885:hsp:52080:3.12.0.2;Parent=scaffold167|size363885:hit:26904:3.12.0.2;Target=TRINITY_DN9885_c1_g1_i1 1 1328 +;Gap=M1329
scaffold167|size363885	est2genome	expressed_sequence_match	313411	314391	3762	-	.	ID=scaffold167|size363885:hit:26905:3.12.0.2;Name=TRINITY_DN9885_c1_g1_i2;score=3762
scaffold167|size363885	est2genome	match_part	313411	314391	3762	-	.	ID=scaffold167|size363885:hsp:52081:3.12.0.2;Parent=scaffold167|size363885:hit:26905:3.12.0.2;Target=TRINITY_DN9885_c1_g1_i2 1 981 +;Gap=M981
scaffold167|size363885	est2genome	expressed_sequence_match	314281	314739	1828	-	.	ID=scaffold167|size363885:hit:26906:3.12.0.2;Name=TRINITY_DN9885_c1_g1_i3;score=1828
scaffold167|size363885	est2genome	match_part	314281	314739	1828	-	.	ID=scaffold167|size363885:hsp:52082:3.12.0.2;Parent=scaffold167|size363885:hit:26906:3.12.0.2;Target=TRINITY_DN9885_c1_g1_i3 1 458 +;Gap=M459
scaffold167|size363885	est2genome	expressed_sequence_match	314145	314739	2319	-	.	ID=scaffold167|size363885:hit:26907:3.12.0.2;Name=TRINITY_DN9885_c1_g1_i4;score=2319
scaffold167|size363885	est2genome	match_part	314145	314739	2319	-	.	ID=scaffold167|size363885:hsp:52083:3.12.0.2;Parent=scaffold167|size363885:hit:26907:3.12.0.2;Target=TRINITY_DN9885_c1_g1_i4 1 594 +;Gap=M595
scaffold167|size363885	est2genome	expressed_sequence_match	313715	314005	1140	-	.	ID=scaffold167|size363885:hit:26908:3.12.0.2;Name=TRINITY_DN9885_c1_g7_i1;score=1140
scaffold167|size363885	est2genome	match_part	313715	314005	1140	-	.	ID=scaffold167|size363885:hsp:52084:3.12.0.2;Parent=scaffold167|size363885:hit:26908:3.12.0.2;Target=TRINITY_DN9885_c1_g7_i1 1 291 +;Gap=M291
scaffold167|size363885	est2genome	expressed_sequence_match	314104	314705	2372	-	.	ID=scaffold167|size363885:hit:26909:3.12.0.2;Name=TRINITY_DN17830_c0_g1_i1;score=2372
scaffold167|size363885	est2genome	match_part	314104	314705	2372	-	.	ID=scaffold167|size363885:hsp:52085:3.12.0.2;Parent=scaffold167|size363885:hit:26909:3.12.0.2;Target=TRINITY_DN17830_c0_g1_i1 1 601 +;Gap=M602
scaffold167|size363885	est2genome	expressed_sequence_match	321434	325076	17455	+	.	ID=scaffold167|size363885:hit:26910:3.12.0.2;Name=TRINITY_DN6149_c0_g1_i2;score=17455
scaffold167|size363885	est2genome	match_part	321434	322164	17455	+	.	ID=scaffold167|size363885:hsp:52086:3.12.0.2;Parent=scaffold167|size363885:hit:26910:3.12.0.2;Target=TRINITY_DN6149_c0_g1_i2 1 731 +;Gap=M731
scaffold167|size363885	est2genome	match_part	322310	325076	17455	+	.	ID=scaffold167|size363885:hsp:52087:3.12.0.2;Parent=scaffold167|size363885:hit:26910:3.12.0.2;Target=TRINITY_DN6149_c0_g1_i2 732 3498 +;Gap=M2767
scaffold167|size363885	est2genome	expressed_sequence_match	321434	325076	17019	+	.	ID=scaffold167|size363885:hit:26911:3.12.0.2;Name=TRINITY_DN6149_c0_g1_i3;score=17019
scaffold167|size363885	est2genome	match_part	321434	322164	17019	+	.	ID=scaffold167|size363885:hsp:52088:3.12.0.2;Parent=scaffold167|size363885:hit:26911:3.12.0.2;Target=TRINITY_DN6149_c0_g1_i3 1 731 +;Gap=M731
scaffold167|size363885	est2genome	match_part	322310	324369	17019	+	.	ID=scaffold167|size363885:hsp:52089:3.12.0.2;Parent=scaffold167|size363885:hit:26911:3.12.0.2;Target=TRINITY_DN6149_c0_g1_i3 732 2791 +;Gap=M2060
scaffold167|size363885	est2genome	match_part	324453	325076	17019	+	.	ID=scaffold167|size363885:hsp:52090:3.12.0.2;Parent=scaffold167|size363885:hit:26911:3.12.0.2;Target=TRINITY_DN6149_c0_g1_i3 2792 3415 +;Gap=M624
scaffold167|size363885	est2genome	expressed_sequence_match	321434	325076	17770	+	.	ID=scaffold167|size363885:hit:26912:3.12.0.2;Name=TRINITY_DN6149_c0_g1_i4;score=17770
scaffold167|size363885	est2genome	match_part	321434	324369	17770	+	.	ID=scaffold167|size363885:hsp:52091:3.12.0.2;Parent=scaffold167|size363885:hit:26912:3.12.0.2;Target=TRINITY_DN6149_c0_g1_i4 1 2936 +;Gap=M2936
scaffold167|size363885	est2genome	match_part	324453	325076	17770	+	.	ID=scaffold167|size363885:hsp:52092:3.12.0.2;Parent=scaffold167|size363885:hit:26912:3.12.0.2;Target=TRINITY_DN6149_c0_g1_i4 2937 3560 +;Gap=M624
scaffold167|size363885	est2genome	expressed_sequence_match	321434	325076	18206	+	.	ID=scaffold167|size363885:hit:26913:3.12.0.2;Name=TRINITY_DN6149_c0_g1_i1;score=18206
scaffold167|size363885	est2genome	match_part	321434	325076	18206	+	.	ID=scaffold167|size363885:hsp:52093:3.12.0.2;Parent=scaffold167|size363885:hit:26913:3.12.0.2;Target=TRINITY_DN6149_c0_g1_i1 1 3643 +;Gap=M3643
scaffold227|size405358	.	contig	1	404440	.	.	.	ID=scaffold227|size405358;Name=scaffold227|size405358
scaffold227|size405358	maker	gene	84688	85883	.	+	.	ID=CCRYP_013018|size405358-exonerate_est2genome-gene-0.5;Name=CCRYP_013018|size405358-exonerate_est2genome-gene-0.5;Alias=maker-scaffold227|size405358-exonerate_est2genome-gene-0.5;
scaffold227|size405358	maker	mRNA	84688	85883	.	+	.	ID=CCRYP_013018|size405358-exonerate_est2genome-gene-0.5-mRNA-1;Parent=CCRYP_013018|size405358-exonerate_est2genome-gene-0.5;Name=CCRYP_013018|size405358-exonerate_est2genome-gene-0.5-mRNA-1;Alias=maker-scaffold227|size405358-exonerate_est2genome-gene-0.5-mRNA-1;_AED=0.04;_QI=186|1|1|1|1|1|3|132|210;_eAED=0.04;score=4718;
scaffold227|size405358	maker	mRNA	84688	85883	.	+	.	ID=CCRYP_013018|size405358-exonerate_est2genome-gene-0.5-mRNA-2;Parent=CCRYP_013018|size405358-exonerate_est2genome-gene-0.5;Name=CCRYP_013018|size405358-exonerate_est2genome-gene-0.5-mRNA-2;Alias=maker-scaffold227|size405358-exonerate_est2genome-gene-0.5-mRNA-2;_AED=0.00;_QI=186|1|1|1|1|1|2|335|172;_eAED=0.00;score=5187;
scaffold227|size405358	maker	exon	84688	85008	.	+	.	ID=CCRYP_013018-RB|size405358-exonerate_est2genome-gene-0.5-mRNA-1:exon:4228;Parent=CCRYP_013018-RB|size405358-exonerate_est2genome-gene-0.5-mRNA-1,CCRYP_013018-RB|size405358-exonerate_est2genome-gene-0.5-mRNA-2;
scaffold227|size405358	maker	exon	85165	85494	.	+	.	ID=CCRYP_013018-RB|size405358-exonerate_est2genome-gene-0.5-mRNA-1:exon:4229;Parent=CCRYP_013018-RB|size405358-exonerate_est2genome-gene-0.5-mRNA-1;
scaffold227|size405358	maker	exon	85584	85883	.	+	.	ID=CCRYP_013018-RB|size405358-exonerate_est2genome-gene-0.5-mRNA-1:exon:4230;Parent=CCRYP_013018-RB|size405358-exonerate_est2genome-gene-0.5-mRNA-1;
scaffold227|size405358	maker	exon	85165	85883	.	+	.	ID=CCRYP_013018-RA|size405358-exonerate_est2genome-gene-0.5-mRNA-2:exon:4231;Parent=CCRYP_013018-RA|size405358-exonerate_est2genome-gene-0.5-mRNA-2;
scaffold227|size405358	maker	five_prime_UTR	84688	84873	.	+	.	ID=CCRYP_013018-RB|size405358-exonerate_est2genome-gene-0.5-mRNA-1:five_prime_utr;Parent=CCRYP_013018-RB|size405358-exonerate_est2genome-gene-0.5-mRNA-1;
scaffold227|size405358	maker	CDS	84874	85008	.	+	0	ID=CCRYP_013018-RB|size405358-exonerate_est2genome-gene-0.5-mRNA-1:cds;Parent=CCRYP_013018-RB|size405358-exonerate_est2genome-gene-0.5-mRNA-1;
scaffold227|size405358	maker	CDS	85165	85494	.	+	0	ID=CCRYP_013018-RB|size405358-exonerate_est2genome-gene-0.5-mRNA-1:cds;Parent=CCRYP_013018-RB|size405358-exonerate_est2genome-gene-0.5-mRNA-1;
scaffold227|size405358	maker	CDS	85584	85751	.	+	0	ID=CCRYP_013018-RB|size405358-exonerate_est2genome-gene-0.5-mRNA-1:cds;Parent=CCRYP_013018-RB|size405358-exonerate_est2genome-gene-0.5-mRNA-1;
scaffold227|size405358	maker	three_prime_UTR	85752	85883	.	+	.	ID=CCRYP_013018-RB|size405358-exonerate_est2genome-gene-0.5-mRNA-1:three_prime_utr;Parent=CCRYP_013018-RB|size405358-exonerate_est2genome-gene-0.5-mRNA-1;
scaffold227|size405358	maker	five_prime_UTR	84688	84873	.	+	.	ID=CCRYP_013018-RA|size405358-exonerate_est2genome-gene-0.5-mRNA-2:five_prime_utr;Parent=CCRYP_013018-RA|size405358-exonerate_est2genome-gene-0.5-mRNA-2;
scaffold227|size405358	maker	CDS	84874	85008	.	+	0	ID=CCRYP_013018-RA|size405358-exonerate_est2genome-gene-0.5-mRNA-2:cds;Parent=CCRYP_013018-RA|size405358-exonerate_est2genome-gene-0.5-mRNA-2;
scaffold227|size405358	maker	CDS	85165	85548	.	+	0	ID=CCRYP_013018-RA|size405358-exonerate_est2genome-gene-0.5-mRNA-2:cds;Parent=CCRYP_013018-RA|size405358-exonerate_est2genome-gene-0.5-mRNA-2;
scaffold227|size405358	maker	three_prime_UTR	85549	85883	.	+	.	ID=CCRYP_013018-RA|size405358-exonerate_est2genome-gene-0.5-mRNA-2:three_prime_utr;Parent=CCRYP_013018-RA|size405358-exonerate_est2genome-gene-0.5-mRNA-2;
scaffold227|size405358	maker	gene	46474	47553	.	+	.	ID=CCRYP_013015|size405358-exonerate_est2genome-gene-0.3;Name=CCRYP_013015|size405358-exonerate_est2genome-gene-0.3;Alias=maker-scaffold227|size405358-exonerate_est2genome-gene-0.3;
scaffold227|size405358	maker	mRNA	46474	47553	.	+	.	ID=CCRYP_013015|size405358-exonerate_est2genome-gene-0.3-mRNA-1;Parent=CCRYP_013015|size405358-exonerate_est2genome-gene-0.3;Name=CCRYP_013015|size405358-exonerate_est2genome-gene-0.3-mRNA-1;Alias=maker-scaffold227|size405358-exonerate_est2genome-gene-0.3-mRNA-1;_AED=0.00;_QI=348|-1|1|1|-1|1|1|234|165;_eAED=0.00;score=5400;
scaffold227|size405358	maker	exon	46474	47553	.	+	.	ID=CCRYP_013015-RA|size405358-exonerate_est2genome-gene-0.3-mRNA-1:exon:4232;Parent=CCRYP_013015-RA|size405358-exonerate_est2genome-gene-0.3-mRNA-1;
scaffold227|size405358	maker	five_prime_UTR	46474	46821	.	+	.	ID=CCRYP_013015-RA|size405358-exonerate_est2genome-gene-0.3-mRNA-1:five_prime_utr;Parent=CCRYP_013015-RA|size405358-exonerate_est2genome-gene-0.3-mRNA-1;
scaffold227|size405358	maker	CDS	46822	47319	.	+	0	ID=CCRYP_013015-RA|size405358-exonerate_est2genome-gene-0.3-mRNA-1:cds;Parent=CCRYP_013015-RA|size405358-exonerate_est2genome-gene-0.3-mRNA-1;
scaffold227|size405358	maker	three_prime_UTR	47320	47553	.	+	.	ID=CCRYP_013015-RA|size405358-exonerate_est2genome-gene-0.3-mRNA-1:three_prime_utr;Parent=CCRYP_013015-RA|size405358-exonerate_est2genome-gene-0.3-mRNA-1;
scaffold227|size405358	maker	gene	19713	21396	.	+	.	ID=CCRYP_013011|size405358-snap-gene-0.34;Name=CCRYP_013011|size405358-snap-gene-0.34;Alias=maker-scaffold227|size405358-snap-gene-0.34;
scaffold227|size405358	maker	mRNA	19713	21396	.	+	.	ID=CCRYP_013011|size405358-snap-gene-0.34-mRNA-1;Parent=CCRYP_013011|size405358-snap-gene-0.34;Name=CCRYP_013011|size405358-snap-gene-0.34-mRNA-1;Alias=maker-scaffold227|size405358-snap-gene-0.34-mRNA-1;_AED=0.03;_QI=126|1|1|1|1|1|2|697|253;_eAED=0.03;
scaffold227|size405358	maker	exon	19713	20053	.	+	.	ID=CCRYP_013011-RA|size405358-snap-gene-0.34-mRNA-1:exon:4233;Parent=CCRYP_013011-RA|size405358-snap-gene-0.34-mRNA-1;
scaffold227|size405358	maker	exon	20153	21396	.	+	.	ID=CCRYP_013011-RA|size405358-snap-gene-0.34-mRNA-1:exon:4234;Parent=CCRYP_013011-RA|size405358-snap-gene-0.34-mRNA-1;
scaffold227|size405358	maker	five_prime_UTR	19713	19838	.	+	.	ID=CCRYP_013011-RA|size405358-snap-gene-0.34-mRNA-1:five_prime_utr;Parent=CCRYP_013011-RA|size405358-snap-gene-0.34-mRNA-1;
scaffold227|size405358	maker	CDS	19839	20053	.	+	0	ID=CCRYP_013011-RA|size405358-snap-gene-0.34-mRNA-1:cds;Parent=CCRYP_013011-RA|size405358-snap-gene-0.34-mRNA-1;
scaffold227|size405358	maker	CDS	20153	20699	.	+	1	ID=CCRYP_013011-RA|size405358-snap-gene-0.34-mRNA-1:cds;Parent=CCRYP_013011-RA|size405358-snap-gene-0.34-mRNA-1;
scaffold227|size405358	maker	three_prime_UTR	20700	21396	.	+	.	ID=CCRYP_013011-RA|size405358-snap-gene-0.34-mRNA-1:three_prime_utr;Parent=CCRYP_013011-RA|size405358-snap-gene-0.34-mRNA-1;
scaffold227|size405358	maker	gene	5046	12048	.	+	.	ID=CCRYP_013009|size405358-snap-gene-0.33;Name=CCRYP_013009|size405358-snap-gene-0.33;Alias=maker-scaffold227|size405358-snap-gene-0.33;
scaffold227|size405358	maker	mRNA	5046	12048	.	+	.	ID=CCRYP_013009|size405358-snap-gene-0.33-mRNA-1;Parent=CCRYP_013009|size405358-snap-gene-0.33;Name=CCRYP_013009|size405358-snap-gene-0.33-mRNA-1;Alias=maker-scaffold227|size405358-snap-gene-0.33-mRNA-1;_AED=0.04;_QI=3692|1|1|1|0.88|0.8|10|204|784;_eAED=0.04;
scaffold227|size405358	maker	mRNA	5046	12048	.	+	.	ID=CCRYP_013009|size405358-snap-gene-0.33-mRNA-2;Parent=CCRYP_013009|size405358-snap-gene-0.33;Name=CCRYP_013009|size405358-snap-gene-0.33-mRNA-2;Alias=maker-scaffold227|size405358-snap-gene-0.33-mRNA-2;_AED=0.04;_QI=3778|1|1|1|0.87|0.66|9|204|784;_eAED=0.04;
scaffold227|size405358	maker	mRNA	5046	9162	.	+	.	ID=CCRYP_013009|size405358-snap-gene-0.33-mRNA-3;Parent=CCRYP_013009|size405358-snap-gene-0.33;Name=CCRYP_013009|size405358-snap-gene-0.33-mRNA-3;Alias=maker-scaffold227|size405358-snap-gene-0.33-mRNA-3;_AED=0.23;_QI=130|0.66|0.57|1|0.66|0.71|7|0|1166;_eAED=0.23;
scaffold227|size405358	maker	exon	5046	6712	.	+	.	ID=CCRYP_013009-RC|size405358-snap-gene-0.33-mRNA-1:exon:4235;Parent=CCRYP_013009-RC|size405358-snap-gene-0.33-mRNA-1,CCRYP_013009-RC|size405358-snap-gene-0.33-mRNA-2,CCRYP_013009-RC|size405358-snap-gene-0.33-mRNA-3;
```
