## Supplementary material for "Improved Reference Genome for *Cyclotella Cryptica* CCMP332, a Model for Cell Wall Morphogenesis, Salinity Adaptation, and Lipid Production in Diatoms (Bacillariophyta)": cryptica_pilon5.all.renamed.gff (part 384 of 634)

```
scaffold227|size405358	maker	exon	6801	7321	.	+	.	ID=CCRYP_013009-RC|size405358-snap-gene-0.33-mRNA-1:exon:4236;Parent=CCRYP_013009-RC|size405358-snap-gene-0.33-mRNA-1,CCRYP_013009-RC|size405358-snap-gene-0.33-mRNA-3;
scaffold227|size405358	maker	exon	7408	7832	.	+	.	ID=CCRYP_013009-RC|size405358-snap-gene-0.33-mRNA-1:exon:4237;Parent=CCRYP_013009-RC|size405358-snap-gene-0.33-mRNA-1,CCRYP_013009-RC|size405358-snap-gene-0.33-mRNA-3;
scaffold227|size405358	maker	exon	7919	8396	.	+	.	ID=CCRYP_013009-RC|size405358-snap-gene-0.33-mRNA-1:exon:4238;Parent=CCRYP_013009-RC|size405358-snap-gene-0.33-mRNA-1,CCRYP_013009-RC|size405358-snap-gene-0.33-mRNA-2,CCRYP_013009-RC|size405358-snap-gene-0.33-mRNA-3;
scaffold227|size405358	maker	exon	8480	8895	.	+	.	ID=CCRYP_013009-RC|size405358-snap-gene-0.33-mRNA-1:exon:4239;Parent=CCRYP_013009-RC|size405358-snap-gene-0.33-mRNA-1,CCRYP_013009-RC|size405358-snap-gene-0.33-mRNA-2;
scaffold227|size405358	maker	exon	8974	9749	.	+	.	ID=CCRYP_013009-RC|size405358-snap-gene-0.33-mRNA-1:exon:4240;Parent=CCRYP_013009-RC|size405358-snap-gene-0.33-mRNA-1,CCRYP_013009-RC|size405358-snap-gene-0.33-mRNA-2;
scaffold227|size405358	maker	exon	9821	10423	.	+	.	ID=CCRYP_013009-RC|size405358-snap-gene-0.33-mRNA-1:exon:4241;Parent=CCRYP_013009-RC|size405358-snap-gene-0.33-mRNA-1,CCRYP_013009-RC|size405358-snap-gene-0.33-mRNA-2;
scaffold227|size405358	maker	exon	10513	11207	.	+	.	ID=CCRYP_013009-RC|size405358-snap-gene-0.33-mRNA-1:exon:4242;Parent=CCRYP_013009-RC|size405358-snap-gene-0.33-mRNA-1,CCRYP_013009-RC|size405358-snap-gene-0.33-mRNA-2;
scaffold227|size405358	maker	exon	11287	11605	.	+	.	ID=CCRYP_013009-RC|size405358-snap-gene-0.33-mRNA-1:exon:4243;Parent=CCRYP_013009-RC|size405358-snap-gene-0.33-mRNA-1,CCRYP_013009-RC|size405358-snap-gene-0.33-mRNA-2;
scaffold227|size405358	maker	exon	11698	12048	.	+	.	ID=CCRYP_013009-RC|size405358-snap-gene-0.33-mRNA-1:exon:4244;Parent=CCRYP_013009-RC|size405358-snap-gene-0.33-mRNA-1,CCRYP_013009-RC|size405358-snap-gene-0.33-mRNA-2;
scaffold227|size405358	maker	exon	6801	7832	.	+	.	ID=CCRYP_013009-RB|size405358-snap-gene-0.33-mRNA-2:exon:4245;Parent=CCRYP_013009-RB|size405358-snap-gene-0.33-mRNA-2;
scaffold227|size405358	maker	exon	8480	8677	.	+	.	ID=CCRYP_013009-RA|size405358-snap-gene-0.33-mRNA-3:exon:4246;Parent=CCRYP_013009-RA|size405358-snap-gene-0.33-mRNA-3;
scaffold227|size405358	maker	exon	8725	8895	.	+	.	ID=CCRYP_013009-RA|size405358-snap-gene-0.33-mRNA-3:exon:4247;Parent=CCRYP_013009-RA|size405358-snap-gene-0.33-mRNA-3;
scaffold227|size405358	maker	exon	8992	9162	.	+	.	ID=CCRYP_013009-RA|size405358-snap-gene-0.33-mRNA-3:exon:4248;Parent=CCRYP_013009-RA|size405358-snap-gene-0.33-mRNA-3;
scaffold227|size405358	maker	five_prime_UTR	5046	6712	.	+	.	ID=CCRYP_013009-RC|size405358-snap-gene-0.33-mRNA-1:five_prime_utr;Parent=CCRYP_013009-RC|size405358-snap-gene-0.33-mRNA-1;
scaffold227|size405358	maker	five_prime_UTR	6801	7321	.	+	.	ID=CCRYP_013009-RC|size405358-snap-gene-0.33-mRNA-1:five_prime_utr;Parent=CCRYP_013009-RC|size405358-snap-gene-0.33-mRNA-1;
scaffold227|size405358	maker	five_prime_UTR	7408	7832	.	+	.	ID=CCRYP_013009-RC|size405358-snap-gene-0.33-mRNA-1:five_prime_utr;Parent=CCRYP_013009-RC|size405358-snap-gene-0.33-mRNA-1;
scaffold227|size405358	maker	five_prime_UTR	7919	8396	.	+	.	ID=CCRYP_013009-RC|size405358-snap-gene-0.33-mRNA-1:five_prime_utr;Parent=CCRYP_013009-RC|size405358-snap-gene-0.33-mRNA-1;
scaffold227|size405358	maker	five_prime_UTR	8480	8895	.	+	.	ID=CCRYP_013009-RC|size405358-snap-gene-0.33-mRNA-1:five_prime_utr;Parent=CCRYP_013009-RC|size405358-snap-gene-0.33-mRNA-1;
scaffold227|size405358	maker	five_prime_UTR	8974	9158	.	+	.	ID=CCRYP_013009-RC|size405358-snap-gene-0.33-mRNA-1:five_prime_utr;Parent=CCRYP_013009-RC|size405358-snap-gene-0.33-mRNA-1;
scaffold227|size405358	maker	CDS	9159	9749	.	+	0	ID=CCRYP_013009-RC|size405358-snap-gene-0.33-mRNA-1:cds;Parent=CCRYP_013009-RC|size405358-snap-gene-0.33-mRNA-1;
scaffold227|size405358	maker	CDS	9821	10423	.	+	0	ID=CCRYP_013009-RC|size405358-snap-gene-0.33-mRNA-1:cds;Parent=CCRYP_013009-RC|size405358-snap-gene-0.33-mRNA-1;
scaffold227|size405358	maker	CDS	10513	11207	.	+	0	ID=CCRYP_013009-RC|size405358-snap-gene-0.33-mRNA-1:cds;Parent=CCRYP_013009-RC|size405358-snap-gene-0.33-mRNA-1;
scaffold227|size405358	maker	CDS	11287	11605	.	+	1	ID=CCRYP_013009-RC|size405358-snap-gene-0.33-mRNA-1:cds;Parent=CCRYP_013009-RC|size405358-snap-gene-0.33-mRNA-1;
scaffold227|size405358	maker	CDS	11698	11844	.	+	0	ID=CCRYP_013009-RC|size405358-snap-gene-0.33-mRNA-1:cds;Parent=CCRYP_013009-RC|size405358-snap-gene-0.33-mRNA-1;
scaffold227|size405358	maker	three_prime_UTR	11845	12048	.	+	.	ID=CCRYP_013009-RC|size405358-snap-gene-0.33-mRNA-1:three_prime_utr;Parent=CCRYP_013009-RC|size405358-snap-gene-0.33-mRNA-1;
scaffold227|size405358	maker	five_prime_UTR	5046	6712	.	+	.	ID=CCRYP_013009-RB|size405358-snap-gene-0.33-mRNA-2:five_prime_utr;Parent=CCRYP_013009-RB|size405358-snap-gene-0.33-mRNA-2;
scaffold227|size405358	maker	five_prime_UTR	6801	7832	.	+	.	ID=CCRYP_013009-RB|size405358-snap-gene-0.33-mRNA-2:five_prime_utr;Parent=CCRYP_013009-RB|size405358-snap-gene-0.33-mRNA-2;
scaffold227|size405358	maker	five_prime_UTR	7919	8396	.	+	.	ID=CCRYP_013009-RB|size405358-snap-gene-0.33-mRNA-2:five_prime_utr;Parent=CCRYP_013009-RB|size405358-snap-gene-0.33-mRNA-2;
scaffold227|size405358	maker	five_prime_UTR	8480	8895	.	+	.	ID=CCRYP_013009-RB|size405358-snap-gene-0.33-mRNA-2:five_prime_utr;Parent=CCRYP_013009-RB|size405358-snap-gene-0.33-mRNA-2;
scaffold227|size405358	maker	five_prime_UTR	8974	9158	.	+	.	ID=CCRYP_013009-RB|size405358-snap-gene-0.33-mRNA-2:five_prime_utr;Parent=CCRYP_013009-RB|size405358-snap-gene-0.33-mRNA-2;
scaffold227|size405358	maker	CDS	9159	9749	.	+	0	ID=CCRYP_013009-RB|size405358-snap-gene-0.33-mRNA-2:cds;Parent=CCRYP_013009-RB|size405358-snap-gene-0.33-mRNA-2;
scaffold227|size405358	maker	CDS	9821	10423	.	+	0	ID=CCRYP_013009-RB|size405358-snap-gene-0.33-mRNA-2:cds;Parent=CCRYP_013009-RB|size405358-snap-gene-0.33-mRNA-2;
scaffold227|size405358	maker	CDS	10513	11207	.	+	0	ID=CCRYP_013009-RB|size405358-snap-gene-0.33-mRNA-2:cds;Parent=CCRYP_013009-RB|size405358-snap-gene-0.33-mRNA-2;
scaffold227|size405358	maker	CDS	11287	11605	.	+	1	ID=CCRYP_013009-RB|size405358-snap-gene-0.33-mRNA-2:cds;Parent=CCRYP_013009-RB|size405358-snap-gene-0.33-mRNA-2;
scaffold227|size405358	maker	CDS	11698	11844	.	+	0	ID=CCRYP_013009-RB|size405358-snap-gene-0.33-mRNA-2:cds;Parent=CCRYP_013009-RB|size405358-snap-gene-0.33-mRNA-2;
scaffold227|size405358	maker	three_prime_UTR	11845	12048	.	+	.	ID=CCRYP_013009-RB|size405358-snap-gene-0.33-mRNA-2:three_prime_utr;Parent=CCRYP_013009-RB|size405358-snap-gene-0.33-mRNA-2;
scaffold227|size405358	maker	five_prime_UTR	5046	5175	.	+	.	ID=CCRYP_013009-RA|size405358-snap-gene-0.33-mRNA-3:five_prime_utr;Parent=CCRYP_013009-RA|size405358-snap-gene-0.33-mRNA-3;
scaffold227|size405358	maker	CDS	5176	6712	.	+	0	ID=CCRYP_013009-RA|size405358-snap-gene-0.33-mRNA-3:cds;Parent=CCRYP_013009-RA|size405358-snap-gene-0.33-mRNA-3;
scaffold227|size405358	maker	CDS	6801	7321	.	+	2	ID=CCRYP_013009-RA|size405358-snap-gene-0.33-mRNA-3:cds;Parent=CCRYP_013009-RA|size405358-snap-gene-0.33-mRNA-3;
scaffold227|size405358	maker	CDS	7408	7832	.	+	0	ID=CCRYP_013009-RA|size405358-snap-gene-0.33-mRNA-3:cds;Parent=CCRYP_013009-RA|size405358-snap-gene-0.33-mRNA-3;
scaffold227|size405358	maker	CDS	7919	8396	.	+	1	ID=CCRYP_013009-RA|size405358-snap-gene-0.33-mRNA-3:cds;Parent=CCRYP_013009-RA|size405358-snap-gene-0.33-mRNA-3;
scaffold227|size405358	maker	CDS	8480	8677	.	+	0	ID=CCRYP_013009-RA|size405358-snap-gene-0.33-mRNA-3:cds;Parent=CCRYP_013009-RA|size405358-snap-gene-0.33-mRNA-3;
scaffold227|size405358	maker	CDS	8725	8895	.	+	0	ID=CCRYP_013009-RA|size405358-snap-gene-0.33-mRNA-3:cds;Parent=CCRYP_013009-RA|size405358-snap-gene-0.33-mRNA-3;
scaffold227|size405358	maker	CDS	8992	9162	.	+	0	ID=CCRYP_013009-RA|size405358-snap-gene-0.33-mRNA-3:cds;Parent=CCRYP_013009-RA|size405358-snap-gene-0.33-mRNA-3;
scaffold227|size405358	maker	gene	68488	72515	.	+	.	ID=CCRYP_013017|size405358-exonerate_est2genome-gene-0.4;Name=CCRYP_013017|size405358-exonerate_est2genome-gene-0.4;Alias=maker-scaffold227|size405358-exonerate_est2genome-gene-0.4;
scaffold227|size405358	maker	mRNA	68488	72515	.	+	.	ID=CCRYP_013017|size405358-exonerate_est2genome-gene-0.4-mRNA-1;Parent=CCRYP_013017|size405358-exonerate_est2genome-gene-0.4;Name=CCRYP_013017|size405358-exonerate_est2genome-gene-0.4-mRNA-1;Alias=maker-scaffold227|size405358-exonerate_est2genome-gene-0.4-mRNA-1;_AED=0.08;_QI=251|1|1|1|0.83|0.71|7|25|998;_eAED=0.08;score=16254;
scaffold227|size405358	maker	mRNA	68488	72515	.	+	.	ID=CCRYP_013017|size405358-exonerate_est2genome-gene-0.4-mRNA-2;Parent=CCRYP_013017|size405358-exonerate_est2genome-gene-0.4;Name=CCRYP_013017|size405358-exonerate_est2genome-gene-0.4-mRNA-2;Alias=maker-scaffold227|size405358-exonerate_est2genome-gene-0.4-mRNA-2;_AED=0.05;_QI=1151|1|1|1|0.8|0.66|6|25|770;_eAED=0.05;score=17348;
scaffold227|size405358	maker	mRNA	68488	72515	.	+	.	ID=CCRYP_013017|size405358-exonerate_est2genome-gene-0.4-mRNA-3;Parent=CCRYP_013017|size405358-exonerate_est2genome-gene-0.4;Name=CCRYP_013017|size405358-exonerate_est2genome-gene-0.4-mRNA-3;Alias=maker-scaffold227|size405358-exonerate_est2genome-gene-0.4-mRNA-3;_AED=0.04;_QI=1151|1|1|1|0.75|0.4|5|777|544;_eAED=0.04;score=17734;
scaffold227|size405358	maker	exon	68488	68655	.	+	.	ID=CCRYP_013017-RC|size405358-exonerate_est2genome-gene-0.4-mRNA-1:exon:4249;Parent=CCRYP_013017-RC|size405358-exonerate_est2genome-gene-0.4-mRNA-1,CCRYP_013017-RC|size405358-exonerate_est2genome-gene-0.4-mRNA-2,CCRYP_013017-RC|size405358-exonerate_est2genome-gene-0.4-mRNA-3;
scaffold227|size405358	maker	exon	68869	69490	.	+	.	ID=CCRYP_013017-RC|size405358-exonerate_est2genome-gene-0.4-mRNA-1:exon:4250;Parent=CCRYP_013017-RC|size405358-exonerate_est2genome-gene-0.4-mRNA-1;
scaffold227|size405358	maker	exon	69707	70124	.	+	.	ID=CCRYP_013017-RC|size405358-exonerate_est2genome-gene-0.4-mRNA-1:exon:4251;Parent=CCRYP_013017-RC|size405358-exonerate_est2genome-gene-0.4-mRNA-1;
scaffold227|size405358	maker	exon	70222	70749	.	+	.	ID=CCRYP_013017-RC|size405358-exonerate_est2genome-gene-0.4-mRNA-1:exon:4252;Parent=CCRYP_013017-RC|size405358-exonerate_est2genome-gene-0.4-mRNA-1,CCRYP_013017-RC|size405358-exonerate_est2genome-gene-0.4-mRNA-2,CCRYP_013017-RC|size405358-exonerate_est2genome-gene-0.4-mRNA-3;
scaffold227|size405358	maker	exon	70822	71608	.	+	.	ID=CCRYP_013017-RC|size405358-exonerate_est2genome-gene-0.4-mRNA-1:exon:4253;Parent=CCRYP_013017-RC|size405358-exonerate_est2genome-gene-0.4-mRNA-1,CCRYP_013017-RC|size405358-exonerate_est2genome-gene-0.4-mRNA-2;
scaffold227|size405358	maker	exon	71683	72023	.	+	.	ID=CCRYP_013017-RC|size405358-exonerate_est2genome-gene-0.4-mRNA-1:exon:4254;Parent=CCRYP_013017-RC|size405358-exonerate_est2genome-gene-0.4-mRNA-1,CCRYP_013017-RC|size405358-exonerate_est2genome-gene-0.4-mRNA-2;
scaffold227|size405358	maker	exon	72107	72515	.	+	.	ID=CCRYP_013017-RC|size405358-exonerate_est2genome-gene-0.4-mRNA-1:exon:4255;Parent=CCRYP_013017-RC|size405358-exonerate_est2genome-gene-0.4-mRNA-1,CCRYP_013017-RC|size405358-exonerate_est2genome-gene-0.4-mRNA-2,CCRYP_013017-RC|size405358-exonerate_est2genome-gene-0.4-mRNA-3;
scaffold227|size405358	maker	exon	68869	70124	.	+	.	ID=CCRYP_013017-RB|size405358-exonerate_est2genome-gene-0.4-mRNA-2:exon:4256;Parent=CCRYP_013017-RB|size405358-exonerate_est2genome-gene-0.4-mRNA-2,CCRYP_013017-RB|size405358-exonerate_est2genome-gene-0.4-mRNA-3;
scaffold227|size405358	maker	exon	70822	72023	.	+	.	ID=CCRYP_013017-RA|size405358-exonerate_est2genome-gene-0.4-mRNA-3:exon:4257;Parent=CCRYP_013017-RA|size405358-exonerate_est2genome-gene-0.4-mRNA-3;
scaffold227|size405358	maker	five_prime_UTR	68488	68655	.	+	.	ID=CCRYP_013017-RC|size405358-exonerate_est2genome-gene-0.4-mRNA-1:five_prime_utr;Parent=CCRYP_013017-RC|size405358-exonerate_est2genome-gene-0.4-mRNA-1;
scaffold227|size405358	maker	five_prime_UTR	68869	68951	.	+	.	ID=CCRYP_013017-RC|size405358-exonerate_est2genome-gene-0.4-mRNA-1:five_prime_utr;Parent=CCRYP_013017-RC|size405358-exonerate_est2genome-gene-0.4-mRNA-1;
scaffold227|size405358	maker	CDS	68952	69490	.	+	0	ID=CCRYP_013017-RC|size405358-exonerate_est2genome-gene-0.4-mRNA-1:cds;Parent=CCRYP_013017-RC|size405358-exonerate_est2genome-gene-0.4-mRNA-1;
scaffold227|size405358	maker	CDS	69707	70124	.	+	1	ID=CCRYP_013017-RC|size405358-exonerate_est2genome-gene-0.4-mRNA-1:cds;Parent=CCRYP_013017-RC|size405358-exonerate_est2genome-gene-0.4-mRNA-1;
scaffold227|size405358	maker	CDS	70222	70749	.	+	0	ID=CCRYP_013017-RC|size405358-exonerate_est2genome-gene-0.4-mRNA-1:cds;Parent=CCRYP_013017-RC|size405358-exonerate_est2genome-gene-0.4-mRNA-1;
scaffold227|size405358	maker	CDS	70822	71608	.	+	0	ID=CCRYP_013017-RC|size405358-exonerate_est2genome-gene-0.4-mRNA-1:cds;Parent=CCRYP_013017-RC|size405358-exonerate_est2genome-gene-0.4-mRNA-1;
scaffold227|size405358	maker	CDS	71683	72023	.	+	2	ID=CCRYP_013017-RC|size405358-exonerate_est2genome-gene-0.4-mRNA-1:cds;Parent=CCRYP_013017-RC|size405358-exonerate_est2genome-gene-0.4-mRNA-1;
scaffold227|size405358	maker	CDS	72107	72490	.	+	0	ID=CCRYP_013017-RC|size405358-exonerate_est2genome-gene-0.4-mRNA-1:cds;Parent=CCRYP_013017-RC|size405358-exonerate_est2genome-gene-0.4-mRNA-1;
scaffold227|size405358	maker	three_prime_UTR	72491	72515	.	+	.	ID=CCRYP_013017-RC|size405358-exonerate_est2genome-gene-0.4-mRNA-1:three_prime_utr;Parent=CCRYP_013017-RC|size405358-exonerate_est2genome-gene-0.4-mRNA-1;
scaffold227|size405358	maker	five_prime_UTR	68488	68655	.	+	.	ID=CCRYP_013017-RB|size405358-exonerate_est2genome-gene-0.4-mRNA-2:five_prime_utr;Parent=CCRYP_013017-RB|size405358-exonerate_est2genome-gene-0.4-mRNA-2;
scaffold227|size405358	maker	five_prime_UTR	68869	69851	.	+	.	ID=CCRYP_013017-RB|size405358-exonerate_est2genome-gene-0.4-mRNA-2:five_prime_utr;Parent=CCRYP_013017-RB|size405358-exonerate_est2genome-gene-0.4-mRNA-2;
scaffold227|size405358	maker	CDS	69852	70124	.	+	0	ID=CCRYP_013017-RB|size405358-exonerate_est2genome-gene-0.4-mRNA-2:cds;Parent=CCRYP_013017-RB|size405358-exonerate_est2genome-gene-0.4-mRNA-2;
scaffold227|size405358	maker	CDS	70222	70749	.	+	0	ID=CCRYP_013017-RB|size405358-exonerate_est2genome-gene-0.4-mRNA-2:cds;Parent=CCRYP_013017-RB|size405358-exonerate_est2genome-gene-0.4-mRNA-2;
scaffold227|size405358	maker	CDS	70822	71608	.	+	0	ID=CCRYP_013017-RB|size405358-exonerate_est2genome-gene-0.4-mRNA-2:cds;Parent=CCRYP_013017-RB|size405358-exonerate_est2genome-gene-0.4-mRNA-2;
scaffold227|size405358	maker	CDS	71683	72023	.	+	2	ID=CCRYP_013017-RB|size405358-exonerate_est2genome-gene-0.4-mRNA-2:cds;Parent=CCRYP_013017-RB|size405358-exonerate_est2genome-gene-0.4-mRNA-2;
scaffold227|size405358	maker	CDS	72107	72490	.	+	0	ID=CCRYP_013017-RB|size405358-exonerate_est2genome-gene-0.4-mRNA-2:cds;Parent=CCRYP_013017-RB|size405358-exonerate_est2genome-gene-0.4-mRNA-2;
scaffold227|size405358	maker	three_prime_UTR	72491	72515	.	+	.	ID=CCRYP_013017-RB|size405358-exonerate_est2genome-gene-0.4-mRNA-2:three_prime_utr;Parent=CCRYP_013017-RB|size405358-exonerate_est2genome-gene-0.4-mRNA-2;
scaffold227|size405358	maker	five_prime_UTR	68488	68655	.	+	.	ID=CCRYP_013017-RA|size405358-exonerate_est2genome-gene-0.4-mRNA-3:five_prime_utr;Parent=CCRYP_013017-RA|size405358-exonerate_est2genome-gene-0.4-mRNA-3;
scaffold227|size405358	maker	five_prime_UTR	68869	69851	.	+	.	ID=CCRYP_013017-RA|size405358-exonerate_est2genome-gene-0.4-mRNA-3:five_prime_utr;Parent=CCRYP_013017-RA|size405358-exonerate_est2genome-gene-0.4-mRNA-3;
scaffold227|size405358	maker	CDS	69852	70124	.	+	0	ID=CCRYP_013017-RA|size405358-exonerate_est2genome-gene-0.4-mRNA-3:cds;Parent=CCRYP_013017-RA|size405358-exonerate_est2genome-gene-0.4-mRNA-3;
scaffold227|size405358	maker	CDS	70222	70749	.	+	0	ID=CCRYP_013017-RA|size405358-exonerate_est2genome-gene-0.4-mRNA-3:cds;Parent=CCRYP_013017-RA|size405358-exonerate_est2genome-gene-0.4-mRNA-3;
scaffold227|size405358	maker	CDS	70822	71655	.	+	0	ID=CCRYP_013017-RA|size405358-exonerate_est2genome-gene-0.4-mRNA-3:cds;Parent=CCRYP_013017-RA|size405358-exonerate_est2genome-gene-0.4-mRNA-3;
scaffold227|size405358	maker	three_prime_UTR	71656	72023	.	+	.	ID=CCRYP_013017-RA|size405358-exonerate_est2genome-gene-0.4-mRNA-3:three_prime_utr;Parent=CCRYP_013017-RA|size405358-exonerate_est2genome-gene-0.4-mRNA-3;
scaffold227|size405358	maker	three_prime_UTR	72107	72515	.	+	.	ID=CCRYP_013017-RA|size405358-exonerate_est2genome-gene-0.4-mRNA-3:three_prime_utr;Parent=CCRYP_013017-RA|size405358-exonerate_est2genome-gene-0.4-mRNA-3;
scaffold227|size405358	maker	gene	43261	44805	.	+	.	ID=CCRYP_013013|size405358-exonerate_est2genome-gene-0.2;Name=CCRYP_013013|size405358-exonerate_est2genome-gene-0.2;Alias=maker-scaffold227|size405358-exonerate_est2genome-gene-0.2;
scaffold227|size405358	maker	mRNA	43261	44805	.	+	.	ID=CCRYP_013013|size405358-exonerate_est2genome-gene-0.2-mRNA-1;Parent=CCRYP_013013|size405358-exonerate_est2genome-gene-0.2;Name=CCRYP_013013|size405358-exonerate_est2genome-gene-0.2-mRNA-1;Alias=maker-scaffold227|size405358-exonerate_est2genome-gene-0.2-mRNA-1;_AED=0.14;_QI=49|1|1|1|1|1|3|183|361;_eAED=0.14;score=6547;
scaffold227|size405358	maker	mRNA	43261	44795	.	+	.	ID=CCRYP_013013|size405358-exonerate_est2genome-gene-0.2-mRNA-2;Parent=CCRYP_013013|size405358-exonerate_est2genome-gene-0.2;Name=CCRYP_013013|size405358-exonerate_est2genome-gene-0.2-mRNA-2;Alias=maker-scaffold227|size405358-exonerate_est2genome-gene-0.2-mRNA-2;_AED=0.10;_QI=688|1|1|1|1|1|2|173|195;_eAED=0.10;score=1449;
scaffold227|size405358	maker	exon	43972	44805	.	+	.	ID=CCRYP_013013-RB|size405358-exonerate_est2genome-gene-0.2-mRNA-1:exon:4258;Parent=CCRYP_013013-RB|size405358-exonerate_est2genome-gene-0.2-mRNA-1;
scaffold227|size405358	maker	exon	43509	43830	.	+	.	ID=CCRYP_013013-RB|size405358-exonerate_est2genome-gene-0.2-mRNA-1:exon:4259;Parent=CCRYP_013013-RB|size405358-exonerate_est2genome-gene-0.2-mRNA-1;
scaffold227|size405358	maker	exon	43261	43422	.	+	.	ID=CCRYP_013013-RB|size405358-exonerate_est2genome-gene-0.2-mRNA-1:exon:4260;Parent=CCRYP_013013-RB|size405358-exonerate_est2genome-gene-0.2-mRNA-1,CCRYP_013013-RB|size405358-exonerate_est2genome-gene-0.2-mRNA-2;
scaffold227|size405358	maker	exon	43509	44795	.	+	.	ID=CCRYP_013013-RA|size405358-exonerate_est2genome-gene-0.2-mRNA-2:exon:4261;Parent=CCRYP_013013-RA|size405358-exonerate_est2genome-gene-0.2-mRNA-2;
scaffold227|size405358	maker	five_prime_UTR	43261	43309	.	+	.	ID=CCRYP_013013-RB|size405358-exonerate_est2genome-gene-0.2-mRNA-1:five_prime_utr;Parent=CCRYP_013013-RB|size405358-exonerate_est2genome-gene-0.2-mRNA-1;
scaffold227|size405358	maker	CDS	43310	43422	.	+	0	ID=CCRYP_013013-RB|size405358-exonerate_est2genome-gene-0.2-mRNA-1:cds;Parent=CCRYP_013013-RB|size405358-exonerate_est2genome-gene-0.2-mRNA-1;
scaffold227|size405358	maker	CDS	43509	43830	.	+	1	ID=CCRYP_013013-RB|size405358-exonerate_est2genome-gene-0.2-mRNA-1:cds;Parent=CCRYP_013013-RB|size405358-exonerate_est2genome-gene-0.2-mRNA-1;
scaffold227|size405358	maker	CDS	43972	44622	.	+	0	ID=CCRYP_013013-RB|size405358-exonerate_est2genome-gene-0.2-mRNA-1:cds;Parent=CCRYP_013013-RB|size405358-exonerate_est2genome-gene-0.2-mRNA-1;
scaffold227|size405358	maker	three_prime_UTR	44623	44805	.	+	.	ID=CCRYP_013013-RB|size405358-exonerate_est2genome-gene-0.2-mRNA-1:three_prime_utr;Parent=CCRYP_013013-RB|size405358-exonerate_est2genome-gene-0.2-mRNA-1;
scaffold227|size405358	maker	five_prime_UTR	43261	43422	.	+	.	ID=CCRYP_013013-RA|size405358-exonerate_est2genome-gene-0.2-mRNA-2:five_prime_utr;Parent=CCRYP_013013-RA|size405358-exonerate_est2genome-gene-0.2-mRNA-2;
scaffold227|size405358	maker	five_prime_UTR	43509	44034	.	+	.	ID=CCRYP_013013-RA|size405358-exonerate_est2genome-gene-0.2-mRNA-2:five_prime_utr;Parent=CCRYP_013013-RA|size405358-exonerate_est2genome-gene-0.2-mRNA-2;
scaffold227|size405358	maker	CDS	44035	44622	.	+	0	ID=CCRYP_013013-RA|size405358-exonerate_est2genome-gene-0.2-mRNA-2:cds;Parent=CCRYP_013013-RA|size405358-exonerate_est2genome-gene-0.2-mRNA-2;
scaffold227|size405358	maker	three_prime_UTR	44623	44795	.	+	.	ID=CCRYP_013013-RA|size405358-exonerate_est2genome-gene-0.2-mRNA-2:three_prime_utr;Parent=CCRYP_013013-RA|size405358-exonerate_est2genome-gene-0.2-mRNA-2;
scaffold227|size405358	maker	gene	45137	46431	.	-	.	ID=CCRYP_013014|size405358-exonerate_est2genome-gene-0.8;Name=CCRYP_013014|size405358-exonerate_est2genome-gene-0.8;Alias=maker-scaffold227|size405358-exonerate_est2genome-gene-0.8;
scaffold227|size405358	maker	mRNA	45137	46431	.	-	.	ID=CCRYP_013014|size405358-exonerate_est2genome-gene-0.8-mRNA-1;Parent=CCRYP_013014|size405358-exonerate_est2genome-gene-0.8;Name=CCRYP_013014|size405358-exonerate_est2genome-gene-0.8-mRNA-1;Alias=maker-scaffold227|size405358-exonerate_est2genome-gene-0.8-mRNA-1;_AED=0.00;_QI=190|1|1|1|0|0|2|509|168;_eAED=0.00;score=6004;
scaffold227|size405358	maker	exon	45339	46431	.	-	.	ID=CCRYP_013014-RA|size405358-exonerate_est2genome-gene-0.8-mRNA-1:exon:4263;Parent=CCRYP_013014-RA|size405358-exonerate_est2genome-gene-0.8-mRNA-1;
scaffold227|size405358	maker	exon	45137	45249	.	-	.	ID=CCRYP_013014-RA|size405358-exonerate_est2genome-gene-0.8-mRNA-1:exon:4262;Parent=CCRYP_013014-RA|size405358-exonerate_est2genome-gene-0.8-mRNA-1;
scaffold227|size405358	maker	five_prime_UTR	46242	46431	.	-	.	ID=CCRYP_013014-RA|size405358-exonerate_est2genome-gene-0.8-mRNA-1:five_prime_utr;Parent=CCRYP_013014-RA|size405358-exonerate_est2genome-gene-0.8-mRNA-1;
scaffold227|size405358	maker	CDS	45735	46241	.	-	0	ID=CCRYP_013014-RA|size405358-exonerate_est2genome-gene-0.8-mRNA-1:cds;Parent=CCRYP_013014-RA|size405358-exonerate_est2genome-gene-0.8-mRNA-1;
scaffold227|size405358	maker	three_prime_UTR	45339	45734	.	-	.	ID=CCRYP_013014-RA|size405358-exonerate_est2genome-gene-0.8-mRNA-1:three_prime_utr;Parent=CCRYP_013014-RA|size405358-exonerate_est2genome-gene-0.8-mRNA-1;
scaffold227|size405358	maker	three_prime_UTR	45137	45249	.	-	.	ID=CCRYP_013014-RA|size405358-exonerate_est2genome-gene-0.8-mRNA-1:three_prime_utr;Parent=CCRYP_013014-RA|size405358-exonerate_est2genome-gene-0.8-mRNA-1;
scaffold227|size405358	maker	gene	21308	24727	.	-	.	ID=CCRYP_013012|size405358-exonerate_est2genome-gene-0.7;Name=CCRYP_013012|size405358-exonerate_est2genome-gene-0.7;Alias=maker-scaffold227|size405358-exonerate_est2genome-gene-0.7;
scaffold227|size405358	maker	mRNA	21308	24727	.	-	.	ID=CCRYP_013012|size405358-exonerate_est2genome-gene-0.7-mRNA-1;Parent=CCRYP_013012|size405358-exonerate_est2genome-gene-0.7;Name=CCRYP_013012|size405358-exonerate_est2genome-gene-0.7-mRNA-1;Alias=maker-scaffold227|size405358-exonerate_est2genome-gene-0.7-mRNA-1;_AED=0.01;_QI=957|1|1|1|1|1|2|150|745;_eAED=0.01;score=3345;
scaffold227|size405358	maker	exon	22547	24727	.	-	.	ID=CCRYP_013012-RA|size405358-exonerate_est2genome-gene-0.7-mRNA-1:exon:4265;Parent=CCRYP_013012-RA|size405358-exonerate_est2genome-gene-0.7-mRNA-1;
scaffold227|size405358	maker	exon	21308	22471	.	-	.	ID=CCRYP_013012-RA|size405358-exonerate_est2genome-gene-0.7-mRNA-1:exon:4264;Parent=CCRYP_013012-RA|size405358-exonerate_est2genome-gene-0.7-mRNA-1;
scaffold227|size405358	maker	five_prime_UTR	23771	24727	.	-	.	ID=CCRYP_013012-RA|size405358-exonerate_est2genome-gene-0.7-mRNA-1:five_prime_utr;Parent=CCRYP_013012-RA|size405358-exonerate_est2genome-gene-0.7-mRNA-1;
scaffold227|size405358	maker	CDS	22547	23770	.	-	0	ID=CCRYP_013012-RA|size405358-exonerate_est2genome-gene-0.7-mRNA-1:cds;Parent=CCRYP_013012-RA|size405358-exonerate_est2genome-gene-0.7-mRNA-1;
scaffold227|size405358	maker	CDS	21458	22471	.	-	0	ID=CCRYP_013012-RA|size405358-exonerate_est2genome-gene-0.7-mRNA-1:cds;Parent=CCRYP_013012-RA|size405358-exonerate_est2genome-gene-0.7-mRNA-1;
scaffold227|size405358	maker	three_prime_UTR	21308	21457	.	-	.	ID=CCRYP_013012-RA|size405358-exonerate_est2genome-gene-0.7-mRNA-1:three_prime_utr;Parent=CCRYP_013012-RA|size405358-exonerate_est2genome-gene-0.7-mRNA-1;
scaffold227|size405358	maker	gene	84746	88898	.	-	.	ID=CCRYP_013019|size405358-augustus-gene-0.32;Name=CCRYP_013019|size405358-augustus-gene-0.32;Alias=maker-scaffold227|size405358-augustus-gene-0.32;
scaffold227|size405358	maker	mRNA	84746	88898	.	-	.	ID=CCRYP_013019|size405358-augustus-gene-0.32-mRNA-1;Parent=CCRYP_013019|size405358-augustus-gene-0.32;Name=CCRYP_013019|size405358-augustus-gene-0.32-mRNA-1;Alias=maker-scaffold227|size405358-augustus-gene-0.32-mRNA-1;_AED=0.04;_QI=241|1|1|1|0.5|0.4|5|1158|777;_eAED=0.04;
scaffold227|size405358	maker	exon	84746	85008	.	-	.	ID=CCRYP_013019-RA|size405358-augustus-gene-0.32-mRNA-1:exon:4270;Parent=CCRYP_013019-RA|size405358-augustus-gene-0.32-mRNA-1;
scaffold227|size405358	maker	exon	85165	85494	.	-	.	ID=CCRYP_013019-RA|size405358-augustus-gene-0.32-mRNA-1:exon:4269;Parent=CCRYP_013019-RA|size405358-augustus-gene-0.32-mRNA-1;
scaffold227|size405358	maker	exon	85584	86257	.	-	.	ID=CCRYP_013019-RA|size405358-augustus-gene-0.32-mRNA-1:exon:4268;Parent=CCRYP_013019-RA|size405358-augustus-gene-0.32-mRNA-1;
scaffold227|size405358	maker	exon	86345	86459	.	-	.	ID=CCRYP_013019-RA|size405358-augustus-gene-0.32-mRNA-1:exon:4267;Parent=CCRYP_013019-RA|size405358-augustus-gene-0.32-mRNA-1;
scaffold227|size405358	maker	exon	86548	88898	.	-	.	ID=CCRYP_013019-RA|size405358-augustus-gene-0.32-mRNA-1:exon:4266;Parent=CCRYP_013019-RA|size405358-augustus-gene-0.32-mRNA-1;
scaffold227|size405358	maker	five_prime_UTR	88658	88898	.	-	.	ID=CCRYP_013019-RA|size405358-augustus-gene-0.32-mRNA-1:five_prime_utr;Parent=CCRYP_013019-RA|size405358-augustus-gene-0.32-mRNA-1;
scaffold227|size405358	maker	CDS	86548	88657	.	-	0	ID=CCRYP_013019-RA|size405358-augustus-gene-0.32-mRNA-1:cds;Parent=CCRYP_013019-RA|size405358-augustus-gene-0.32-mRNA-1;
scaffold227|size405358	maker	CDS	86345	86459	.	-	2	ID=CCRYP_013019-RA|size405358-augustus-gene-0.32-mRNA-1:cds;Parent=CCRYP_013019-RA|size405358-augustus-gene-0.32-mRNA-1;
scaffold227|size405358	maker	CDS	86149	86257	.	-	1	ID=CCRYP_013019-RA|size405358-augustus-gene-0.32-mRNA-1:cds;Parent=CCRYP_013019-RA|size405358-augustus-gene-0.32-mRNA-1;
scaffold227|size405358	maker	three_prime_UTR	85584	86148	.	-	.	ID=CCRYP_013019-RA|size405358-augustus-gene-0.32-mRNA-1:three_prime_utr;Parent=CCRYP_013019-RA|size405358-augustus-gene-0.32-mRNA-1;
scaffold227|size405358	maker	three_prime_UTR	85165	85494	.	-	.	ID=CCRYP_013019-RA|size405358-augustus-gene-0.32-mRNA-1:three_prime_utr;Parent=CCRYP_013019-RA|size405358-augustus-gene-0.32-mRNA-1;
scaffold227|size405358	maker	three_prime_UTR	84746	85008	.	-	.	ID=CCRYP_013019-RA|size405358-augustus-gene-0.32-mRNA-1:three_prime_utr;Parent=CCRYP_013019-RA|size405358-augustus-gene-0.32-mRNA-1;
scaffold227|size405358	maker	gene	11905	12760	.	-	.	ID=CCRYP_013010|size405358-exonerate_est2genome-gene-0.6;Name=CCRYP_013010|size405358-exonerate_est2genome-gene-0.6;Alias=maker-scaffold227|size405358-exonerate_est2genome-gene-0.6;
scaffold227|size405358	maker	mRNA	11905	12691	.	-	.	ID=CCRYP_013010|size405358-exonerate_est2genome-gene-0.6-mRNA-1;Parent=CCRYP_013010|size405358-exonerate_est2genome-gene-0.6;Name=CCRYP_013010|size405358-exonerate_est2genome-gene-0.6-mRNA-1;Alias=maker-scaffold227|size405358-exonerate_est2genome-gene-0.6-mRNA-1;_AED=0.04;_QI=60|-1|1|1|-1|1|1|205|173;_eAED=0.04;score=3899;
scaffold227|size405358	maker	mRNA	11982	12760	.	-	.	ID=CCRYP_013010|size405358-exonerate_est2genome-gene-0.6-mRNA-2;Parent=CCRYP_013010|size405358-exonerate_est2genome-gene-0.6;Name=CCRYP_013010|size405358-exonerate_est2genome-gene-0.6-mRNA-2;Alias=maker-scaffold227|size405358-exonerate_est2genome-gene-0.6-mRNA-2;_AED=0.05;_QI=0|-1|0|1|-1|1|1|128|216;_eAED=0.05;score=779;
scaffold227|size405358	maker	exon	11982	12760	.	-	.	ID=CCRYP_013010-RB|size405358-exonerate_est2genome-gene-0.6-mRNA-2:exon:4272;Parent=CCRYP_013010-RB|size405358-exonerate_est2genome-gene-0.6-mRNA-2;
scaffold227|size405358	maker	exon	11905	12691	.	-	.	ID=CCRYP_013010-RA|size405358-exonerate_est2genome-gene-0.6-mRNA-1:exon:4271;Parent=CCRYP_013010-RA|size405358-exonerate_est2genome-gene-0.6-mRNA-1;
scaffold227|size405358	maker	five_prime_UTR	12632	12691	.	-	.	ID=CCRYP_013010-RA|size405358-exonerate_est2genome-gene-0.6-mRNA-1:five_prime_utr;Parent=CCRYP_013010-RA|size405358-exonerate_est2genome-gene-0.6-mRNA-1;
scaffold227|size405358	maker	CDS	12110	12631	.	-	0	ID=CCRYP_013010-RA|size405358-exonerate_est2genome-gene-0.6-mRNA-1:cds;Parent=CCRYP_013010-RA|size405358-exonerate_est2genome-gene-0.6-mRNA-1;
scaffold227|size405358	maker	three_prime_UTR	11905	12109	.	-	.	ID=CCRYP_013010-RA|size405358-exonerate_est2genome-gene-0.6-mRNA-1:three_prime_utr;Parent=CCRYP_013010-RA|size405358-exonerate_est2genome-gene-0.6-mRNA-1;
scaffold227|size405358	maker	CDS	12110	12760	.	-	0	ID=CCRYP_013010-RB|size405358-exonerate_est2genome-gene-0.6-mRNA-2:cds;Parent=CCRYP_013010-RB|size405358-exonerate_est2genome-gene-0.6-mRNA-2;
scaffold227|size405358	maker	three_prime_UTR	11982	12109	.	-	.	ID=CCRYP_013010-RB|size405358-exonerate_est2genome-gene-0.6-mRNA-2:three_prime_utr;Parent=CCRYP_013010-RB|size405358-exonerate_est2genome-gene-0.6-mRNA-2;
scaffold227|size405358	maker	gene	67098	68287	.	-	.	ID=CCRYP_013016|size405358-exonerate_est2genome-gene-0.9;Name=CCRYP_013016|size405358-exonerate_est2genome-gene-0.9;Alias=maker-scaffold227|size405358-exonerate_est2genome-gene-0.9;
scaffold227|size405358	maker	mRNA	67098	68287	.	-	.	ID=CCRYP_013016|size405358-exonerate_est2genome-gene-0.9-mRNA-1;Parent=CCRYP_013016|size405358-exonerate_est2genome-gene-0.9;Name=CCRYP_013016|size405358-exonerate_est2genome-gene-0.9-mRNA-1;Alias=maker-scaffold227|size405358-exonerate_est2genome-gene-0.9-mRNA-1;_AED=0.10;_QI=198|-1|1|1|-1|1|1|155|278;_eAED=0.10;score=5938;
scaffold227|size405358	maker	exon	67098	68287	.	-	.	ID=CCRYP_013016-RA|size405358-exonerate_est2genome-gene-0.9-mRNA-1:exon:4273;Parent=CCRYP_013016-RA|size405358-exonerate_est2genome-gene-0.9-mRNA-1;
scaffold227|size405358	maker	five_prime_UTR	68090	68287	.	-	.	ID=CCRYP_013016-RA|size405358-exonerate_est2genome-gene-0.9-mRNA-1:five_prime_utr;Parent=CCRYP_013016-RA|size405358-exonerate_est2genome-gene-0.9-mRNA-1;
scaffold227|size405358	maker	CDS	67253	68089	.	-	0	ID=CCRYP_013016-RA|size405358-exonerate_est2genome-gene-0.9-mRNA-1:cds;Parent=CCRYP_013016-RA|size405358-exonerate_est2genome-gene-0.9-mRNA-1;
scaffold227|size405358	maker	three_prime_UTR	67098	67252	.	-	.	ID=CCRYP_013016-RA|size405358-exonerate_est2genome-gene-0.9-mRNA-1:three_prime_utr;Parent=CCRYP_013016-RA|size405358-exonerate_est2genome-gene-0.9-mRNA-1;
scaffold227|size405358	augustus_masked	match	5230	11844	0.64	+	.	ID=scaffold227|size405358:hit:41560:4.5.0.0;Name=augustus_masked-scaffold227|size405358-abinit-gene-0.41-mRNA-1
scaffold227|size405358	augustus_masked	match_part	5230	6712	0.64	+	.	ID=scaffold227|size405358:hsp:83542:4.5.0.0;Parent=scaffold227|size405358:hit:41560:4.5.0.0;Target=augustus_masked-scaffold227|size405358-abinit-gene-0.41-mRNA-1 1 1483 +;Gap=M1483
scaffold227|size405358	augustus_masked	match_part	6801	7321	0.64	+	.	ID=scaffold227|size405358:hsp:83543:4.5.0.0;Parent=scaffold227|size405358:hit:41560:4.5.0.0;Target=augustus_masked-scaffold227|size405358-abinit-gene-0.41-mRNA-1 1484 2004 +;Gap=M521
scaffold227|size405358	augustus_masked	match_part	7408	7832	0.64	+	.	ID=scaffold227|size405358:hsp:83544:4.5.0.0;Parent=scaffold227|size405358:hit:41560:4.5.0.0;Target=augustus_masked-scaffold227|size405358-abinit-gene-0.41-mRNA-1 2005 2429 +;Gap=M425
scaffold227|size405358	augustus_masked	match_part	7919	8396	0.64	+	.	ID=scaffold227|size405358:hsp:83545:4.5.0.0;Parent=scaffold227|size405358:hit:41560:4.5.0.0;Target=augustus_masked-scaffold227|size405358-abinit-gene-0.41-mRNA-1 2430 2907 +;Gap=M478
scaffold227|size405358	augustus_masked	match_part	8480	8650	0.64	+	.	ID=scaffold227|size405358:hsp:83546:4.5.0.0;Parent=scaffold227|size405358:hit:41560:4.5.0.0;Target=augustus_masked-scaffold227|size405358-abinit-gene-0.41-mRNA-1 2908 3078 +;Gap=M171
scaffold227|size405358	augustus_masked	match_part	8725	8895	0.64	+	.	ID=scaffold227|size405358:hsp:83547:4.5.0.0;Parent=scaffold227|size405358:hit:41560:4.5.0.0;Target=augustus_masked-scaffold227|size405358-abinit-gene-0.41-mRNA-1 3079 3249 +;Gap=M171
scaffold227|size405358	augustus_masked	match_part	9093	9749	0.64	+	.	ID=scaffold227|size405358:hsp:83548:4.5.0.0;Parent=scaffold227|size405358:hit:41560:4.5.0.0;Target=augustus_masked-scaffold227|size405358-abinit-gene-0.41-mRNA-1 3250 3906 +;Gap=M657
scaffold227|size405358	augustus_masked	match_part	9821	10423	0.64	+	.	ID=scaffold227|size405358:hsp:83549:4.5.0.0;Parent=scaffold227|size405358:hit:41560:4.5.0.0;Target=augustus_masked-scaffold227|size405358-abinit-gene-0.41-mRNA-1 3907 4509 +;Gap=M603
scaffold227|size405358	augustus_masked	match_part	10513	11207	0.64	+	.	ID=scaffold227|size405358:hsp:83550:4.5.0.0;Parent=scaffold227|size405358:hit:41560:4.5.0.0;Target=augustus_masked-scaffold227|size405358-abinit-gene-0.41-mRNA-1 4510 5204 +;Gap=M695
scaffold227|size405358	augustus_masked	match_part	11287	11605	0.64	+	.	ID=scaffold227|size405358:hsp:83551:4.5.0.0;Parent=scaffold227|size405358:hit:41560:4.5.0.0;Target=augustus_masked-scaffold227|size405358-abinit-gene-0.41-mRNA-1 5205 5523 +;Gap=M319
scaffold227|size405358	augustus_masked	match_part	11698	11844	0.64	+	.	ID=scaffold227|size405358:hsp:83552:4.5.0.0;Parent=scaffold227|size405358:hit:41560:4.5.0.0;Target=augustus_masked-scaffold227|size405358-abinit-gene-0.41-mRNA-1 5524 5670 +;Gap=M147
scaffold227|size405358	augustus_masked	match	19839	21103	0.92	+	.	ID=scaffold227|size405358:hit:41561:4.5.0.0;Name=augustus_masked-scaffold227|size405358-abinit-gene-0.42-mRNA-1
scaffold227|size405358	augustus_masked	match_part	19839	20053	0.92	+	.	ID=scaffold227|size405358:hsp:83553:4.5.0.0;Parent=scaffold227|size405358:hit:41561:4.5.0.0;Target=augustus_masked-scaffold227|size405358-abinit-gene-0.42-mRNA-1 1 215 +;Gap=M215
scaffold227|size405358	augustus_masked	match_part	20153	20655	0.92	+	.	ID=scaffold227|size405358:hsp:83554:4.5.0.0;Parent=scaffold227|size405358:hit:41561:4.5.0.0;Target=augustus_masked-scaffold227|size405358-abinit-gene-0.42-mRNA-1 216 718 +;Gap=M503
scaffold227|size405358	augustus_masked	match_part	20772	21103	0.92	+	.	ID=scaffold227|size405358:hsp:83555:4.5.0.0;Parent=scaffold227|size405358:hit:41561:4.5.0.0;Target=augustus_masked-scaffold227|size405358-abinit-gene-0.42-mRNA-1 719 1050 +;Gap=M332
scaffold227|size405358	augustus_masked	match	27109	27915	0.77	+	.	ID=scaffold227|size405358:hit:41562:4.5.0.0;Name=augustus_masked-scaffold227|size405358-abinit-gene-0.43-mRNA-1
scaffold227|size405358	augustus_masked	match_part	27109	27915	0.77	+	.	ID=scaffold227|size405358:hsp:83556:4.5.0.0;Parent=scaffold227|size405358:hit:41562:4.5.0.0;Target=augustus_masked-scaffold227|size405358-abinit-gene-0.43-mRNA-1 1 807 +;Gap=M807
scaffold227|size405358	augustus_masked	match	43310	44622	0.79	+	.	ID=scaffold227|size405358:hit:41563:4.5.0.0;Name=augustus_masked-scaffold227|size405358-abinit-gene-0.44-mRNA-1
scaffold227|size405358	augustus_masked	match_part	43310	43422	0.79	+	.	ID=scaffold227|size405358:hsp:83557:4.5.0.0;Parent=scaffold227|size405358:hit:41563:4.5.0.0;Target=augustus_masked-scaffold227|size405358-abinit-gene-0.44-mRNA-1 1 113 +;Gap=M113
scaffold227|size405358	augustus_masked	match_part	43509	43830	0.79	+	.	ID=scaffold227|size405358:hsp:83558:4.5.0.0;Parent=scaffold227|size405358:hit:41563:4.5.0.0;Target=augustus_masked-scaffold227|size405358-abinit-gene-0.44-mRNA-1 114 435 +;Gap=M322
scaffold227|size405358	augustus_masked	match_part	43972	44622	0.79	+	.	ID=scaffold227|size405358:hsp:83559:4.5.0.0;Parent=scaffold227|size405358:hit:41563:4.5.0.0;Target=augustus_masked-scaffold227|size405358-abinit-gene-0.44-mRNA-1 436 1086 +;Gap=M651
scaffold227|size405358	augustus_masked	match	46822	47319	0.82	+	.	ID=scaffold227|size405358:hit:41564:4.5.0.0;Name=augustus_masked-scaffold227|size405358-abinit-gene-0.45-mRNA-1
scaffold227|size405358	augustus_masked	match_part	46822	47319	0.82	+	.	ID=scaffold227|size405358:hsp:83560:4.5.0.0;Parent=scaffold227|size405358:hit:41564:4.5.0.0;Target=augustus_masked-scaffold227|size405358-abinit-gene-0.45-mRNA-1 1 498 +;Gap=M498
scaffold227|size405358	augustus_masked	match	68952	72490	0.75	+	.	ID=scaffold227|size405358:hit:41565:4.5.0.0;Name=augustus_masked-scaffold227|size405358-abinit-gene-0.46-mRNA-1
scaffold227|size405358	augustus_masked	match_part	68952	69490	0.75	+	.	ID=scaffold227|size405358:hsp:83561:4.5.0.0;Parent=scaffold227|size405358:hit:41565:4.5.0.0;Target=augustus_masked-scaffold227|size405358-abinit-gene-0.46-mRNA-1 1 539 +;Gap=M539
scaffold227|size405358	augustus_masked	match_part	69707	70124	0.75	+	.	ID=scaffold227|size405358:hsp:83562:4.5.0.0;Parent=scaffold227|size405358:hit:41565:4.5.0.0;Target=augustus_masked-scaffold227|size405358-abinit-gene-0.46-mRNA-1 540 957 +;Gap=M418
scaffold227|size405358	augustus_masked	match_part	70222	70749	0.75	+	.	ID=scaffold227|size405358:hsp:83563:4.5.0.0;Parent=scaffold227|size405358:hit:41565:4.5.0.0;Target=augustus_masked-scaffold227|size405358-abinit-gene-0.46-mRNA-1 958 1485 +;Gap=M528
scaffold227|size405358	augustus_masked	match_part	70822	71608	0.75	+	.	ID=scaffold227|size405358:hsp:83564:4.5.0.0;Parent=scaffold227|size405358:hit:41565:4.5.0.0;Target=augustus_masked-scaffold227|size405358-abinit-gene-0.46-mRNA-1 1486 2272 +;Gap=M787
scaffold227|size405358	augustus_masked	match_part	71683	72023	0.75	+	.	ID=scaffold227|size405358:hsp:83565:4.5.0.0;Parent=scaffold227|size405358:hit:41565:4.5.0.0;Target=augustus_masked-scaffold227|size405358-abinit-gene-0.46-mRNA-1 2273 2613 +;Gap=M341
scaffold227|size405358	augustus_masked	match_part	72107	72490	0.75	+	.	ID=scaffold227|size405358:hsp:83566:4.5.0.0;Parent=scaffold227|size405358:hit:41565:4.5.0.0;Target=augustus_masked-scaffold227|size405358-abinit-gene-0.46-mRNA-1 2614 2997 +;Gap=M384
scaffold227|size405358	augustus_masked	match	82568	85751	0.4	+	.	ID=scaffold227|size405358:hit:41566:4.5.0.0;Name=augustus_masked-scaffold227|size405358-abinit-gene-0.47-mRNA-1
scaffold227|size405358	augustus_masked	match_part	82568	82585	0.4	+	.	ID=scaffold227|size405358:hsp:83567:4.5.0.0;Parent=scaffold227|size405358:hit:41566:4.5.0.0;Target=augustus_masked-scaffold227|size405358-abinit-gene-0.47-mRNA-1 1 18 +;Gap=M18
scaffold227|size405358	augustus_masked	match_part	84171	84728	0.4	+	.	ID=scaffold227|size405358:hsp:83568:4.5.0.0;Parent=scaffold227|size405358:hit:41566:4.5.0.0;Target=augustus_masked-scaffold227|size405358-abinit-gene-0.47-mRNA-1 19 576 +;Gap=M558
scaffold227|size405358	augustus_masked	match_part	85165	85494	0.4	+	.	ID=scaffold227|size405358:hsp:83569:4.5.0.0;Parent=scaffold227|size405358:hit:41566:4.5.0.0;Target=augustus_masked-scaffold227|size405358-abinit-gene-0.47-mRNA-1 577 906 +;Gap=M330
scaffold227|size405358	augustus_masked	match_part	85584	85751	0.4	+	.	ID=scaffold227|size405358:hsp:83570:4.5.0.0;Parent=scaffold227|size405358:hit:41566:4.5.0.0;Target=augustus_masked-scaffold227|size405358-abinit-gene-0.47-mRNA-1 907 1074 +;Gap=M168
scaffold227|size405358	augustus_masked	match	21458	24290	0.33	-	.	ID=scaffold227|size405358:hit:41567:4.5.0.0;Name=augustus_masked-scaffold227|size405358-abinit-gene-0.48-mRNA-1
scaffold227|size405358	augustus_masked	match_part	23785	24290	0.33	-	.	ID=scaffold227|size405358:hsp:83571:4.5.0.0;Parent=scaffold227|size405358:hit:41567:4.5.0.0;Target=augustus_masked-scaffold227|size405358-abinit-gene-0.48-mRNA-1 2159 2664 +;Gap=M506
scaffold227|size405358	augustus_masked	match_part	22547	23690	0.33	-	.	ID=scaffold227|size405358:hsp:83572:4.5.0.0;Parent=scaffold227|size405358:hit:41567:4.5.0.0;Target=augustus_masked-scaffold227|size405358-abinit-gene-0.48-mRNA-1 1015 2158 +;Gap=M1144
scaffold227|size405358	augustus_masked	match_part	21458	22471	0.33	-	.	ID=scaffold227|size405358:hsp:83573:4.5.0.0;Parent=scaffold227|size405358:hit:41567:4.5.0.0;Target=augustus_masked-scaffold227|size405358-abinit-gene-0.48-mRNA-1 1 1014 +;Gap=M1014
scaffold227|size405358	augustus_masked	match	45735	46241	0.98	-	.	ID=scaffold227|size405358:hit:41568:4.5.0.0;Name=augustus_masked-scaffold227|size405358-abinit-gene-0.49-mRNA-1
scaffold227|size405358	augustus_masked	match_part	45735	46241	0.98	-	.	ID=scaffold227|size405358:hsp:83574:4.5.0.0;Parent=scaffold227|size405358:hit:41568:4.5.0.0;Target=augustus_masked-scaffold227|size405358-abinit-gene-0.49-mRNA-1 1 507 +;Gap=M507
scaffold227|size405358	augustus_masked	match	50192	50704	0.47	-	.	ID=scaffold227|size405358:hit:41569:4.5.0.0;Name=augustus_masked-scaffold227|size405358-abinit-gene-0.50-mRNA-1
scaffold227|size405358	augustus_masked	match_part	50192	50704	0.47	-	.	ID=scaffold227|size405358:hsp:83575:4.5.0.0;Parent=scaffold227|size405358:hit:41569:4.5.0.0;Target=augustus_masked-scaffold227|size405358-abinit-gene-0.50-mRNA-1 1 513 +;Gap=M513
scaffold227|size405358	augustus_masked	match	59009	59617	0.47	-	.	ID=scaffold227|size405358:hit:41570:4.5.0.0;Name=augustus_masked-scaffold227|size405358-abinit-gene-0.51-mRNA-1
scaffold227|size405358	augustus_masked	match_part	59009	59617	0.47	-	.	ID=scaffold227|size405358:hsp:83576:4.5.0.0;Parent=scaffold227|size405358:hit:41570:4.5.0.0;Target=augustus_masked-scaffold227|size405358-abinit-gene-0.51-mRNA-1 1 609 +;Gap=M609
scaffold227|size405358	augustus_masked	match	60976	61470	0.33	-	.	ID=scaffold227|size405358:hit:41571:4.5.0.0;Name=augustus_masked-scaffold227|size405358-abinit-gene-0.52-mRNA-1
scaffold227|size405358	augustus_masked	match_part	60976	61470	0.33	-	.	ID=scaffold227|size405358:hsp:83577:4.5.0.0;Parent=scaffold227|size405358:hit:41571:4.5.0.0;Target=augustus_masked-scaffold227|size405358-abinit-gene-0.52-mRNA-1 1 495 +;Gap=M495
scaffold227|size405358	augustus_masked	match	61901	62566	0.31	-	.	ID=scaffold227|size405358:hit:41572:4.5.0.0;Name=augustus_masked-scaffold227|size405358-abinit-gene-0.53-mRNA-1
scaffold227|size405358	augustus_masked	match_part	61901	62566	0.31	-	.	ID=scaffold227|size405358:hsp:83578:4.5.0.0;Parent=scaffold227|size405358:hit:41572:4.5.0.0;Target=augustus_masked-scaffold227|size405358-abinit-gene-0.53-mRNA-1 1 666 +;Gap=M666
scaffold227|size405358	augustus_masked	match	63768	64163	0.57	-	.	ID=scaffold227|size405358:hit:41573:4.5.0.0;Name=augustus_masked-scaffold227|size405358-abinit-gene-0.54-mRNA-1
scaffold227|size405358	augustus_masked	match_part	63768	64163	0.57	-	.	ID=scaffold227|size405358:hsp:83579:4.5.0.0;Parent=scaffold227|size405358:hit:41573:4.5.0.0;Target=augustus_masked-scaffold227|size405358-abinit-gene-0.54-mRNA-1 1 396 +;Gap=M396
scaffold227|size405358	augustus_masked	match	64260	64988	0.68	-	.	ID=scaffold227|size405358:hit:41574:4.5.0.0;Name=augustus_masked-scaffold227|size405358-abinit-gene-0.55-mRNA-1
scaffold227|size405358	augustus_masked	match_part	64260	64988	0.68	-	.	ID=scaffold227|size405358:hsp:83580:4.5.0.0;Parent=scaffold227|size405358:hit:41574:4.5.0.0;Target=augustus_masked-scaffold227|size405358-abinit-gene-0.55-mRNA-1 1 729 +;Gap=M729
scaffold227|size405358	augustus_masked	match	66029	66673	0.99	-	.	ID=scaffold227|size405358:hit:41575:4.5.0.0;Name=augustus_masked-scaffold227|size405358-abinit-gene-0.56-mRNA-1
scaffold227|size405358	augustus_masked	match_part	66029	66673	0.99	-	.	ID=scaffold227|size405358:hsp:83581:4.5.0.0;Parent=scaffold227|size405358:hit:41575:4.5.0.0;Target=augustus_masked-scaffold227|size405358-abinit-gene-0.56-mRNA-1 1 645 +;Gap=M645
scaffold227|size405358	augustus_masked	match	67253	67996	0.43	-	.	ID=scaffold227|size405358:hit:41576:4.5.0.0;Name=augustus_masked-scaffold227|size405358-abinit-gene-0.57-mRNA-1
scaffold227|size405358	augustus_masked	match_part	67253	67996	0.43	-	.	ID=scaffold227|size405358:hsp:83582:4.5.0.0;Parent=scaffold227|size405358:hit:41576:4.5.0.0;Target=augustus_masked-scaffold227|size405358-abinit-gene-0.57-mRNA-1 1 744 +;Gap=M744
scaffold227|size405358	augustus_masked	match	86149	88657	1	-	.	ID=scaffold227|size405358:hit:41577:4.5.0.0;Name=augustus_masked-scaffold227|size405358-abinit-gene-0.58-mRNA-1
scaffold227|size405358	augustus_masked	match_part	86548	88657	1	-	.	ID=scaffold227|size405358:hsp:83583:4.5.0.0;Parent=scaffold227|size405358:hit:41577:4.5.0.0;Target=augustus_masked-scaffold227|size405358-abinit-gene-0.58-mRNA-1 225 2334 +;Gap=M2110
scaffold227|size405358	augustus_masked	match_part	86345	86459	1	-	.	ID=scaffold227|size405358:hsp:83584:4.5.0.0;Parent=scaffold227|size405358:hit:41577:4.5.0.0;Target=augustus_masked-scaffold227|size405358-abinit-gene-0.58-mRNA-1 110 224 +;Gap=M115
scaffold227|size405358	augustus_masked	match_part	86149	86257	1	-	.	ID=scaffold227|size405358:hsp:83585:4.5.0.0;Parent=scaffold227|size405358:hit:41577:4.5.0.0;Target=augustus_masked-scaffold227|size405358-abinit-gene-0.58-mRNA-1 1 109 +;Gap=M109
scaffold227|size405358	model_gff:maker	match	5046	12048	6251	+	.	ID=scaffold227|size405358:hit:41578:4.5.0.0;Name=maker-scaffold227|size405358-exonerate_est2genome-gene-0.0-mRNA-1;score=6251
scaffold227|size405358	model_gff:maker	match_part	5046	6712	.	+	.	ID=scaffold227|size405358:hsp:83586:4.5.0.0;Parent=scaffold227|size405358:hit:41578:4.5.0.0;Target=maker-scaffold227|size405358-exonerate_est2genome-gene-0.0-mRNA-1 1 1667 +;Gap=M1667
scaffold227|size405358	model_gff:maker	match_part	6801	7321	.	+	.	ID=scaffold227|size405358:hsp:83587:4.5.0.0;Parent=scaffold227|size405358:hit:41578:4.5.0.0;Target=maker-scaffold227|size405358-exonerate_est2genome-gene-0.0-mRNA-1 1668 2188 +;Gap=M521
scaffold227|size405358	model_gff:maker	match_part	7408	7832	.	+	.	ID=scaffold227|size405358:hsp:83588:4.5.0.0;Parent=scaffold227|size405358:hit:41578:4.5.0.0;Target=maker-scaffold227|size405358-exonerate_est2genome-gene-0.0-mRNA-1 2189 2613 +;Gap=M425
scaffold227|size405358	model_gff:maker	match_part	7919	8396	.	+	.	ID=scaffold227|size405358:hsp:83589:4.5.0.0;Parent=scaffold227|size405358:hit:41578:4.5.0.0;Target=maker-scaffold227|size405358-exonerate_est2genome-gene-0.0-mRNA-1 2614 3091 +;Gap=M478
scaffold227|size405358	model_gff:maker	match_part	8480	8895	.	+	.	ID=scaffold227|size405358:hsp:83590:4.5.0.0;Parent=scaffold227|size405358:hit:41578:4.5.0.0;Target=maker-scaffold227|size405358-exonerate_est2genome-gene-0.0-mRNA-1 3092 3507 +;Gap=M416
scaffold227|size405358	model_gff:maker	match_part	8974	9749	.	+	.	ID=scaffold227|size405358:hsp:83591:4.5.0.0;Parent=scaffold227|size405358:hit:41578:4.5.0.0;Target=maker-scaffold227|size405358-exonerate_est2genome-gene-0.0-mRNA-1 3508 4283 +;Gap=M776
scaffold227|size405358	model_gff:maker	match_part	9821	10423	.	+	.	ID=scaffold227|size405358:hsp:83592:4.5.0.0;Parent=scaffold227|size405358:hit:41578:4.5.0.0;Target=maker-scaffold227|size405358-exonerate_est2genome-gene-0.0-mRNA-1 4284 4886 +;Gap=M603
scaffold227|size405358	model_gff:maker	match_part	10513	11207	.	+	.	ID=scaffold227|size405358:hsp:83593:4.5.0.0;Parent=scaffold227|size405358:hit:41578:4.5.0.0;Target=maker-scaffold227|size405358-exonerate_est2genome-gene-0.0-mRNA-1 4887 5581 +;Gap=M695
scaffold227|size405358	model_gff:maker	match_part	11287	11605	.	+	.	ID=scaffold227|size405358:hsp:83594:4.5.0.0;Parent=scaffold227|size405358:hit:41578:4.5.0.0;Target=maker-scaffold227|size405358-exonerate_est2genome-gene-0.0-mRNA-1 5582 5900 +;Gap=M319
scaffold227|size405358	model_gff:maker	match_part	11698	12048	.	+	.	ID=scaffold227|size405358:hsp:83595:4.5.0.0;Parent=scaffold227|size405358:hit:41578:4.5.0.0;Target=maker-scaffold227|size405358-exonerate_est2genome-gene-0.0-mRNA-1 5901 6251 +;Gap=M351
scaffold227|size405358	model_gff:maker	match	6667	12048	4718	+	.	ID=scaffold227|size405358:hit:41579:4.5.0.0;Name=maker-scaffold227|size405358-exonerate_est2genome-gene-0.0-mRNA-2;score=4718
scaffold227|size405358	model_gff:maker	match_part	6667	7321	.	+	.	ID=scaffold227|size405358:hsp:83596:4.5.0.0;Parent=scaffold227|size405358:hit:41579:4.5.0.0;Target=maker-scaffold227|size405358-exonerate_est2genome-gene-0.0-mRNA-2 4064 4718 +;Gap=M655
scaffold227|size405358	model_gff:maker	match_part	7408	7832	.	+	.	ID=scaffold227|size405358:hsp:83597:4.5.0.0;Parent=scaffold227|size405358:hit:41579:4.5.0.0;Target=maker-scaffold227|size405358-exonerate_est2genome-gene-0.0-mRNA-2 1 425 +;Gap=M425
scaffold227|size405358	model_gff:maker	match_part	7919	8396	.	+	.	ID=scaffold227|size405358:hsp:83598:4.5.0.0;Parent=scaffold227|size405358:hit:41579:4.5.0.0;Target=maker-scaffold227|size405358-exonerate_est2genome-gene-0.0-mRNA-2 426 903 +;Gap=M478
scaffold227|size405358	model_gff:maker	match_part	8480	8895	.	+	.	ID=scaffold227|size405358:hsp:83599:4.5.0.0;Parent=scaffold227|size405358:hit:41579:4.5.0.0;Target=maker-scaffold227|size405358-exonerate_est2genome-gene-0.0-mRNA-2 904 1319 +;Gap=M416
scaffold227|size405358	model_gff:maker	match_part	8974	9749	.	+	.	ID=scaffold227|size405358:hsp:83600:4.5.0.0;Parent=scaffold227|size405358:hit:41579:4.5.0.0;Target=maker-scaffold227|size405358-exonerate_est2genome-gene-0.0-mRNA-2 1320 2095 +;Gap=M776
scaffold227|size405358	model_gff:maker	match_part	9821	10423	.	+	.	ID=scaffold227|size405358:hsp:83601:4.5.0.0;Parent=scaffold227|size405358:hit:41579:4.5.0.0;Target=maker-scaffold227|size405358-exonerate_est2genome-gene-0.0-mRNA-2 2096 2698 +;Gap=M603
scaffold227|size405358	model_gff:maker	match_part	10513	11207	.	+	.	ID=scaffold227|size405358:hsp:83602:4.5.0.0;Parent=scaffold227|size405358:hit:41579:4.5.0.0;Target=maker-scaffold227|size405358-exonerate_est2genome-gene-0.0-mRNA-2 2699 3393 +;Gap=M695
scaffold227|size405358	model_gff:maker	match_part	11287	11605	.	+	.	ID=scaffold227|size405358:hsp:83603:4.5.0.0;Parent=scaffold227|size405358:hit:41579:4.5.0.0;Target=maker-scaffold227|size405358-exonerate_est2genome-gene-0.0-mRNA-2 3394 3712 +;Gap=M319
scaffold227|size405358	model_gff:maker	match_part	11698	12048	.	+	.	ID=scaffold227|size405358:hsp:83604:4.5.0.0;Parent=scaffold227|size405358:hit:41579:4.5.0.0;Target=maker-scaffold227|size405358-exonerate_est2genome-gene-0.0-mRNA-2 3713 4063 +;Gap=M351
scaffold227|size405358	model_gff:maker	match	5046	10562	5025	+	.	ID=scaffold227|size405358:hit:41580:4.5.0.0;Name=maker-scaffold227|size405358-exonerate_est2genome-gene-0.0-mRNA-3;score=5025
scaffold227|size405358	model_gff:maker	match_part	5046	6712	.	+	.	ID=scaffold227|size405358:hsp:83605:4.5.0.0;Parent=scaffold227|size405358:hit:41580:4.5.0.0;Target=maker-scaffold227|size405358-exonerate_est2genome-gene-0.0-mRNA-3 1 1667 +;Gap=M1667
scaffold227|size405358	model_gff:maker	match_part	6801	7321	.	+	.	ID=scaffold227|size405358:hsp:83606:4.5.0.0;Parent=scaffold227|size405358:hit:41580:4.5.0.0;Target=maker-scaffold227|size405358-exonerate_est2genome-gene-0.0-mRNA-3 1668 2188 +;Gap=M521
scaffold227|size405358	model_gff:maker	match_part	7408	7832	.	+	.	ID=scaffold227|size405358:hsp:83607:4.5.0.0;Parent=scaffold227|size405358:hit:41580:4.5.0.0;Target=maker-scaffold227|size405358-exonerate_est2genome-gene-0.0-mRNA-3 2189 2613 +;Gap=M425
scaffold227|size405358	model_gff:maker	match_part	7919	8396	.	+	.	ID=scaffold227|size405358:hsp:83608:4.5.0.0;Parent=scaffold227|size405358:hit:41580:4.5.0.0;Target=maker-scaffold227|size405358-exonerate_est2genome-gene-0.0-mRNA-3 2614 3091 +;Gap=M478
scaffold227|size405358	model_gff:maker	match_part	8480	8895	.	+	.	ID=scaffold227|size405358:hsp:83609:4.5.0.0;Parent=scaffold227|size405358:hit:41580:4.5.0.0;Target=maker-scaffold227|size405358-exonerate_est2genome-gene-0.0-mRNA-3 3092 3507 +;Gap=M416
scaffold227|size405358	model_gff:maker	match_part	8974	9749	.	+	.	ID=scaffold227|size405358:hsp:83610:4.5.0.0;Parent=scaffold227|size405358:hit:41580:4.5.0.0;Target=maker-scaffold227|size405358-exonerate_est2genome-gene-0.0-mRNA-3 3508 4283 +;Gap=M776
scaffold227|size405358	model_gff:maker	match_part	9821	10562	.	+	.	ID=scaffold227|size405358:hsp:83611:4.5.0.0;Parent=scaffold227|size405358:hit:41580:4.5.0.0;Target=maker-scaffold227|size405358-exonerate_est2genome-gene-0.0-mRNA-3 4284 5025 +;Gap=M742
scaffold227|size405358	model_gff:maker	match	5046	9774	4308	+	.	ID=scaffold227|size405358:hit:41581:4.5.0.0;Name=maker-scaffold227|size405358-exonerate_est2genome-gene-0.0-mRNA-4;score=4308
scaffold227|size405358	model_gff:maker	match_part	5046	6712	.	+	.	ID=scaffold227|size405358:hsp:83612:4.5.0.0;Parent=scaffold227|size405358:hit:41581:4.5.0.0;Target=maker-scaffold227|size405358-exonerate_est2genome-gene-0.0-mRNA-4 1 1667 +;Gap=M1667
scaffold227|size405358	model_gff:maker	match_part	6801	7321	.	+	.	ID=scaffold227|size405358:hsp:83613:4.5.0.0;Parent=scaffold227|size405358:hit:41581:4.5.0.0;Target=maker-scaffold227|size405358-exonerate_est2genome-gene-0.0-mRNA-4 1668 2188 +;Gap=M521
scaffold227|size405358	model_gff:maker	match_part	7408	7832	.	+	.	ID=scaffold227|size405358:hsp:83614:4.5.0.0;Parent=scaffold227|size405358:hit:41581:4.5.0.0;Target=maker-scaffold227|size405358-exonerate_est2genome-gene-0.0-mRNA-4 2189 2613 +;Gap=M425
scaffold227|size405358	model_gff:maker	match_part	7919	8396	.	+	.	ID=scaffold227|size405358:hsp:83615:4.5.0.0;Parent=scaffold227|size405358:hit:41581:4.5.0.0;Target=maker-scaffold227|size405358-exonerate_est2genome-gene-0.0-mRNA-4 2614 3091 +;Gap=M478
scaffold227|size405358	model_gff:maker	match_part	8480	8895	.	+	.	ID=scaffold227|size405358:hsp:83616:4.5.0.0;Parent=scaffold227|size405358:hit:41581:4.5.0.0;Target=maker-scaffold227|size405358-exonerate_est2genome-gene-0.0-mRNA-4 3092 3507 +;Gap=M416
scaffold227|size405358	model_gff:maker	match_part	8974	9774	.	+	.	ID=scaffold227|size405358:hsp:83617:4.5.0.0;Parent=scaffold227|size405358:hit:41581:4.5.0.0;Target=maker-scaffold227|size405358-exonerate_est2genome-gene-0.0-mRNA-4 3508 4308 +;Gap=M801
scaffold227|size405358	model_gff:maker	match	19713	21396	1585	+	.	ID=scaffold227|size405358:hit:41582:4.5.0.0;Name=maker-scaffold227|size405358-exonerate_est2genome-gene-0.1-mRNA-1;score=1585
scaffold227|size405358	model_gff:maker	match_part	19713	20053	.	+	.	ID=scaffold227|size405358:hsp:83618:4.5.0.0;Parent=scaffold227|size405358:hit:41582:4.5.0.0;Target=maker-scaffold227|size405358-exonerate_est2genome-gene-0.1-mRNA-1 1 341 +;Gap=M341
scaffold227|size405358	model_gff:maker	match_part	20153	21396	.	+	.	ID=scaffold227|size405358:hsp:83619:4.5.0.0;Parent=scaffold227|size405358:hit:41582:4.5.0.0;Target=maker-scaffold227|size405358-exonerate_est2genome-gene-0.1-mRNA-1 342 1585 +;Gap=M1244
scaffold227|size405358	model_gff:maker	match	43261	44805	6547	+	.	ID=scaffold227|size405358:hit:41583:4.5.0.0;Name=maker-scaffold227|size405358-exonerate_est2genome-gene-0.2-mRNA-1;score=6547
scaffold227|size405358	model_gff:maker	match_part	43261	43422	.	+	.	ID=scaffold227|size405358:hsp:83620:4.5.0.0;Parent=scaffold227|size405358:hit:41583:4.5.0.0;Target=maker-scaffold227|size405358-exonerate_est2genome-gene-0.2-mRNA-1 1157 1318 +;Gap=M162
scaffold227|size405358	model_gff:maker	match_part	43509	43830	.	+	.	ID=scaffold227|size405358:hsp:83621:4.5.0.0;Parent=scaffold227|size405358:hit:41583:4.5.0.0;Target=maker-scaffold227|size405358-exonerate_est2genome-gene-0.2-mRNA-1 835 1156 +;Gap=M322
scaffold227|size405358	model_gff:maker	match_part	43972	44805	.	+	.	ID=scaffold227|size405358:hsp:83622:4.5.0.0;Parent=scaffold227|size405358:hit:41583:4.5.0.0;Target=maker-scaffold227|size405358-exonerate_est2genome-gene-0.2-mRNA-1 1 834 +;Gap=M834
scaffold227|size405358	model_gff:maker	match	43261	44795	1449	+	.	ID=scaffold227|size405358:hit:41584:4.5.0.0;Name=maker-scaffold227|size405358-exonerate_est2genome-gene-0.2-mRNA-2;score=1449
scaffold227|size405358	model_gff:maker	match_part	43261	43422	.	+	.	ID=scaffold227|size405358:hsp:83623:4.5.0.0;Parent=scaffold227|size405358:hit:41584:4.5.0.0;Target=maker-scaffold227|size405358-exonerate_est2genome-gene-0.2-mRNA-2 1 162 +;Gap=M162
scaffold227|size405358	model_gff:maker	match_part	43509	44795	.	+	.	ID=scaffold227|size405358:hsp:83624:4.5.0.0;Parent=scaffold227|size405358:hit:41584:4.5.0.0;Target=maker-scaffold227|size405358-exonerate_est2genome-gene-0.2-mRNA-2 163 1449 +;Gap=M1287
scaffold227|size405358	model_gff:maker	match	46474	47553	5400	+	.	ID=scaffold227|size405358:hit:41585:4.5.0.0;Name=maker-scaffold227|size405358-exonerate_est2genome-gene-0.3-mRNA-1;score=5400
scaffold227|size405358	model_gff:maker	match_part	46474	47553	.	+	.	ID=scaffold227|size405358:hsp:83625:4.5.0.0;Parent=scaffold227|size405358:hit:41585:4.5.0.0;Target=maker-scaffold227|size405358-exonerate_est2genome-gene-0.3-mRNA-1 1 1080 +;Gap=M1080
scaffold227|size405358	model_gff:maker	match	68488	72515	16254	+	.	ID=scaffold227|size405358:hit:41586:4.5.0.0;Name=maker-scaffold227|size405358-exonerate_est2genome-gene-0.4-mRNA-1;score=16254
scaffold227|size405358	model_gff:maker	match_part	68488	68655	.	+	.	ID=scaffold227|size405358:hsp:83626:4.5.0.0;Parent=scaffold227|size405358:hit:41586:4.5.0.0;Target=maker-scaffold227|size405358-exonerate_est2genome-gene-0.4-mRNA-1 1 168 +;Gap=M168
scaffold227|size405358	model_gff:maker	match_part	68869	69490	.	+	.	ID=scaffold227|size405358:hsp:83627:4.5.0.0;Parent=scaffold227|size405358:hit:41586:4.5.0.0;Target=maker-scaffold227|size405358-exonerate_est2genome-gene-0.4-mRNA-1 169 790 +;Gap=M622
scaffold227|size405358	model_gff:maker	match_part	69707	70124	.	+	.	ID=scaffold227|size405358:hsp:83628:4.5.0.0;Parent=scaffold227|size405358:hit:41586:4.5.0.0;Target=maker-scaffold227|size405358-exonerate_est2genome-gene-0.4-mRNA-1 791 1208 +;Gap=M418
scaffold227|size405358	model_gff:maker	match_part	70222	70749	.	+	.	ID=scaffold227|size405358:hsp:83629:4.5.0.0;Parent=scaffold227|size405358:hit:41586:4.5.0.0;Target=maker-scaffold227|size405358-exonerate_est2genome-gene-0.4-mRNA-1 1209 1736 +;Gap=M528
scaffold227|size405358	model_gff:maker	match_part	70822	71608	.	+	.	ID=scaffold227|size405358:hsp:83630:4.5.0.0;Parent=scaffold227|size405358:hit:41586:4.5.0.0;Target=maker-scaffold227|size405358-exonerate_est2genome-gene-0.4-mRNA-1 1737 2523 +;Gap=M787
scaffold227|size405358	model_gff:maker	match_part	71683	72023	.	+	.	ID=scaffold227|size405358:hsp:83631:4.5.0.0;Parent=scaffold227|size405358:hit:41586:4.5.0.0;Target=maker-scaffold227|size405358-exonerate_est2genome-gene-0.4-mRNA-1 2524 2864 +;Gap=M341
scaffold227|size405358	model_gff:maker	match_part	72107	72515	.	+	.	ID=scaffold227|size405358:hsp:83632:4.5.0.0;Parent=scaffold227|size405358:hit:41586:4.5.0.0;Target=maker-scaffold227|size405358-exonerate_est2genome-gene-0.4-mRNA-1 2865 3273 +;Gap=M409
scaffold227|size405358	model_gff:maker	match	68488	72515	17348	+	.	ID=scaffold227|size405358:hit:41587:4.5.0.0;Name=maker-scaffold227|size405358-exonerate_est2genome-gene-0.4-mRNA-2;score=17348
scaffold227|size405358	model_gff:maker	match_part	68488	68655	.	+	.	ID=scaffold227|size405358:hsp:83633:4.5.0.0;Parent=scaffold227|size405358:hit:41587:4.5.0.0;Target=maker-scaffold227|size405358-exonerate_est2genome-gene-0.4-mRNA-2 1 168 +;Gap=M168
scaffold227|size405358	model_gff:maker	match_part	68869	70124	.	+	.	ID=scaffold227|size405358:hsp:83634:4.5.0.0;Parent=scaffold227|size405358:hit:41587:4.5.0.0;Target=maker-scaffold227|size405358-exonerate_est2genome-gene-0.4-mRNA-2 2234 3489 +;Gap=M1256
scaffold227|size405358	model_gff:maker	match_part	70222	70749	.	+	.	ID=scaffold227|size405358:hsp:83635:4.5.0.0;Parent=scaffold227|size405358:hit:41587:4.5.0.0;Target=maker-scaffold227|size405358-exonerate_est2genome-gene-0.4-mRNA-2 169 696 +;Gap=M528
scaffold227|size405358	model_gff:maker	match_part	70822	71608	.	+	.	ID=scaffold227|size405358:hsp:83636:4.5.0.0;Parent=scaffold227|size405358:hit:41587:4.5.0.0;Target=maker-scaffold227|size405358-exonerate_est2genome-gene-0.4-mRNA-2 697 1483 +;Gap=M787
scaffold227|size405358	model_gff:maker	match_part	71683	72023	.	+	.	ID=scaffold227|size405358:hsp:83637:4.5.0.0;Parent=scaffold227|size405358:hit:41587:4.5.0.0;Target=maker-scaffold227|size405358-exonerate_est2genome-gene-0.4-mRNA-2 1484 1824 +;Gap=M341
scaffold227|size405358	model_gff:maker	match_part	72107	72515	.	+	.	ID=scaffold227|size405358:hsp:83638:4.5.0.0;Parent=scaffold227|size405358:hit:41587:4.5.0.0;Target=maker-scaffold227|size405358-exonerate_est2genome-gene-0.4-mRNA-2 1825 2233 +;Gap=M409
scaffold227|size405358	model_gff:maker	match	68488	72515	17734	+	.	ID=scaffold227|size405358:hit:41588:4.5.0.0;Name=maker-scaffold227|size405358-exonerate_est2genome-gene-0.4-mRNA-3;score=17734
scaffold227|size405358	model_gff:maker	match_part	68488	68655	.	+	.	ID=scaffold227|size405358:hsp:83639:4.5.0.0;Parent=scaffold227|size405358:hit:41588:4.5.0.0;Target=maker-scaffold227|size405358-exonerate_est2genome-gene-0.4-mRNA-3 1 168 +;Gap=M168
scaffold227|size405358	model_gff:maker	match_part	68869	70124	.	+	.	ID=scaffold227|size405358:hsp:83640:4.5.0.0;Parent=scaffold227|size405358:hit:41588:4.5.0.0;Target=maker-scaffold227|size405358-exonerate_est2genome-gene-0.4-mRNA-3 1106 2361 +;Gap=M1256
scaffold227|size405358	model_gff:maker	match_part	70222	70749	.	+	.	ID=scaffold227|size405358:hsp:83641:4.5.0.0;Parent=scaffold227|size405358:hit:41588:4.5.0.0;Target=maker-scaffold227|size405358-exonerate_est2genome-gene-0.4-mRNA-3 169 696 +;Gap=M528
scaffold227|size405358	model_gff:maker	match_part	70822	72023	.	+	.	ID=scaffold227|size405358:hsp:83642:4.5.0.0;Parent=scaffold227|size405358:hit:41588:4.5.0.0;Target=maker-scaffold227|size405358-exonerate_est2genome-gene-0.4-mRNA-3 2362 3563 +;Gap=M1202
scaffold227|size405358	model_gff:maker	match_part	72107	72515	.	+	.	ID=scaffold227|size405358:hsp:83643:4.5.0.0;Parent=scaffold227|size405358:hit:41588:4.5.0.0;Target=maker-scaffold227|size405358-exonerate_est2genome-gene-0.4-mRNA-3 697 1105 +;Gap=M409
scaffold227|size405358	model_gff:maker	match	84688	85883	4718	+	.	ID=scaffold227|size405358:hit:41589:4.5.0.0;Name=maker-scaffold227|size405358-exonerate_est2genome-gene-0.5-mRNA-1;score=4718
scaffold227|size405358	model_gff:maker	match_part	84688	85008	.	+	.	ID=scaffold227|size405358:hsp:83644:4.5.0.0;Parent=scaffold227|size405358:hit:41589:4.5.0.0;Target=maker-scaffold227|size405358-exonerate_est2genome-gene-0.5-mRNA-1 1 321 +;Gap=M321
scaffold227|size405358	model_gff:maker	match_part	85165	85494	.	+	.	ID=scaffold227|size405358:hsp:83645:4.5.0.0;Parent=scaffold227|size405358:hit:41589:4.5.0.0;Target=maker-scaffold227|size405358-exonerate_est2genome-gene-0.5-mRNA-1 322 651 +;Gap=M330
scaffold227|size405358	model_gff:maker	match_part	85584	85883	.	+	.	ID=scaffold227|size405358:hsp:83646:4.5.0.0;Parent=scaffold227|size405358:hit:41589:4.5.0.0;Target=maker-scaffold227|size405358-exonerate_est2genome-gene-0.5-mRNA-1 652 951 +;Gap=M300
scaffold227|size405358	model_gff:maker	match	84688	85883	5187	+	.	ID=scaffold227|size405358:hit:41590:4.5.0.0;Name=maker-scaffold227|size405358-exonerate_est2genome-gene-0.5-mRNA-2;score=5187
scaffold227|size405358	model_gff:maker	match_part	84688	85008	.	+	.	ID=scaffold227|size405358:hsp:83647:4.5.0.0;Parent=scaffold227|size405358:hit:41590:4.5.0.0;Target=maker-scaffold227|size405358-exonerate_est2genome-gene-0.5-mRNA-2 1 321 +;Gap=M321
scaffold227|size405358	model_gff:maker	match_part	85165	85883	.	+	.	ID=scaffold227|size405358:hsp:83648:4.5.0.0;Parent=scaffold227|size405358:hit:41590:4.5.0.0;Target=maker-scaffold227|size405358-exonerate_est2genome-gene-0.5-mRNA-2 322 1040 +;Gap=M719
scaffold227|size405358	model_gff:maker	match	11905	12691	3899	-	.	ID=scaffold227|size405358:hit:41591:4.5.0.0;Name=maker-scaffold227|size405358-exonerate_est2genome-gene-0.6-mRNA-1;score=3899
scaffold227|size405358	model_gff:maker	match_part	11905	12691	.	-	.	ID=scaffold227|size405358:hsp:83649:4.5.0.0;Parent=scaffold227|size405358:hit:41591:4.5.0.0;Target=maker-scaffold227|size405358-exonerate_est2genome-gene-0.6-mRNA-1 1 787 +;Gap=M787
scaffold227|size405358	model_gff:maker	match	11982	12760	779	-	.	ID=scaffold227|size405358:hit:41592:4.5.0.0;Name=maker-scaffold227|size405358-exonerate_est2genome-gene-0.6-mRNA-2;score=779
scaffold227|size405358	model_gff:maker	match_part	11982	12760	.	-	.	ID=scaffold227|size405358:hsp:83650:4.5.0.0;Parent=scaffold227|size405358:hit:41592:4.5.0.0;Target=maker-scaffold227|size405358-exonerate_est2genome-gene-0.6-mRNA-2 1 779 +;Gap=M779
scaffold227|size405358	model_gff:maker	match	21308	24727	3345	-	.	ID=scaffold227|size405358:hit:41593:4.5.0.0;Name=maker-scaffold227|size405358-exonerate_est2genome-gene-0.7-mRNA-1;score=3345
scaffold227|size405358	model_gff:maker	match_part	22547	24727	.	-	.	ID=scaffold227|size405358:hsp:83651:4.5.0.0;Parent=scaffold227|size405358:hit:41593:4.5.0.0;Target=maker-scaffold227|size405358-exonerate_est2genome-gene-0.7-mRNA-1 1165 3345 +;Gap=M2181
scaffold227|size405358	model_gff:maker	match_part	21308	22471	.	-	.	ID=scaffold227|size405358:hsp:83652:4.5.0.0;Parent=scaffold227|size405358:hit:41593:4.5.0.0;Target=maker-scaffold227|size405358-exonerate_est2genome-gene-0.7-mRNA-1 1 1164 +;Gap=M1164
scaffold227|size405358	model_gff:maker	match	45137	46431	6004	-	.	ID=scaffold227|size405358:hit:41594:4.5.0.0;Name=maker-scaffold227|size405358-exonerate_est2genome-gene-0.8-mRNA-1;score=6004
scaffold227|size405358	model_gff:maker	match_part	45339	46431	.	-	.	ID=scaffold227|size405358:hsp:83653:4.5.0.0;Parent=scaffold227|size405358:hit:41594:4.5.0.0;Target=maker-scaffold227|size405358-exonerate_est2genome-gene-0.8-mRNA-1 114 1206 +;Gap=M1093
scaffold227|size405358	model_gff:maker	match_part	45137	45249	.	-	.	ID=scaffold227|size405358:hsp:83654:4.5.0.0;Parent=scaffold227|size405358:hit:41594:4.5.0.0;Target=maker-scaffold227|size405358-exonerate_est2genome-gene-0.8-mRNA-1 1 113 +;Gap=M113
scaffold227|size405358	model_gff:maker	match	67098	68287	5938	-	.	ID=scaffold227|size405358:hit:41595:4.5.0.0;Name=maker-scaffold227|size405358-exonerate_est2genome-gene-0.9-mRNA-1;score=5938
scaffold227|size405358	model_gff:maker	match_part	67098	68287	.	-	.	ID=scaffold227|size405358:hsp:83655:4.5.0.0;Parent=scaffold227|size405358:hit:41595:4.5.0.0;Target=maker-scaffold227|size405358-exonerate_est2genome-gene-0.9-mRNA-1 1 1190 +;Gap=M1190
scaffold227|size405358	model_gff:maker	match	85851	88898	13762	-	.	ID=scaffold227|size405358:hit:41596:4.5.0.0;Name=maker-scaffold227|size405358-exonerate_est2genome-gene-0.10-mRNA-1;score=13762
scaffold227|size405358	model_gff:maker	match_part	88184	88898	.	-	.	ID=scaffold227|size405358:hsp:83656:4.5.0.0;Parent=scaffold227|size405358:hit:41596:4.5.0.0;Target=maker-scaffold227|size405358-exonerate_est2genome-gene-0.10-mRNA-1 2049 2763 +;Gap=M715
scaffold227|size405358	model_gff:maker	match_part	86548	88073	.	-	.	ID=scaffold227|size405358:hsp:83657:4.5.0.0;Parent=scaffold227|size405358:hit:41596:4.5.0.0;Target=maker-scaffold227|size405358-exonerate_est2genome-gene-0.10-mRNA-1 523 2048 +;Gap=M1526
scaffold227|size405358	model_gff:maker	match_part	86345	86459	.	-	.	ID=scaffold227|size405358:hsp:83658:4.5.0.0;Parent=scaffold227|size405358:hit:41596:4.5.0.0;Target=maker-scaffold227|size405358-exonerate_est2genome-gene-0.10-mRNA-1 408 522 +;Gap=M115
scaffold227|size405358	model_gff:maker	match_part	85851	86257	.	-	.	ID=scaffold227|size405358:hsp:83659:4.5.0.0;Parent=scaffold227|size405358:hit:41596:4.5.0.0;Target=maker-scaffold227|size405358-exonerate_est2genome-gene-0.10-mRNA-1 1 407 +;Gap=M407
scaffold227|size405358	model_gff:maker	match	85851	88891	2866	-	.	ID=scaffold227|size405358:hit:41597:4.5.0.0;Name=maker-scaffold227|size405358-exonerate_est2genome-gene-0.10-mRNA-2;score=2866
scaffold227|size405358	model_gff:maker	match_part	86548	88891	.	-	.	ID=scaffold227|size405358:hsp:83660:4.5.0.0;Parent=scaffold227|size405358:hit:41597:4.5.0.0;Target=maker-scaffold227|size405358-exonerate_est2genome-gene-0.10-mRNA-2 1 2344 +;Gap=M2344
scaffold227|size405358	model_gff:maker	match_part	86345	86459	.	-	.	ID=scaffold227|size405358:hsp:83661:4.5.0.0;Parent=scaffold227|size405358:hit:41597:4.5.0.0;Target=maker-scaffold227|size405358-exonerate_est2genome-gene-0.10-mRNA-2 2752 2866 +;Gap=M115
scaffold227|size405358	model_gff:maker	match_part	85851	86257	.	-	.	ID=scaffold227|size405358:hsp:83662:4.5.0.0;Parent=scaffold227|size405358:hit:41597:4.5.0.0;Target=maker-scaffold227|size405358-exonerate_est2genome-gene-0.10-mRNA-2 2345 2751 +;Gap=M407
scaffold227|size405358	model_gff:maker	match	85851	88891	2954	-	.	ID=scaffold227|size405358:hit:41598:4.5.0.0;Name=maker-scaffold227|size405358-exonerate_est2genome-gene-0.10-mRNA-3;score=2954
scaffold227|size405358	model_gff:maker	match_part	86345	88891	.	-	.	ID=scaffold227|size405358:hsp:83663:4.5.0.0;Parent=scaffold227|size405358:hit:41598:4.5.0.0;Target=maker-scaffold227|size405358-exonerate_est2genome-gene-0.10-mRNA-3 1 2547 +;Gap=M2547
scaffold227|size405358	model_gff:maker	match_part	85851	86257	.	-	.	ID=scaffold227|size405358:hsp:83664:4.5.0.0;Parent=scaffold227|size405358:hit:41598:4.5.0.0;Target=maker-scaffold227|size405358-exonerate_est2genome-gene-0.10-mRNA-3 2548 2954 +;Gap=M407
scaffold227|size405358	snap_masked	match	5230	8878	240.081	+	.	ID=scaffold227|size405358:hit:41599:4.5.0.0;Name=snap_masked-scaffold227|size405358-abinit-gene-0.0-mRNA-1
scaffold227|size405358	snap_masked	match_part	5230	6712	96.000	+	.	ID=scaffold227|size405358:hsp:83665:4.5.0.0;Parent=scaffold227|size405358:hit:41599:4.5.0.0;Target=snap_masked-scaffold227|size405358-abinit-gene-0.0-mRNA-1 1 1483 +;Gap=M1483
scaffold227|size405358	snap_masked	match_part	6801	7321	47.563	+	.	ID=scaffold227|size405358:hsp:83666:4.5.0.0;Parent=scaffold227|size405358:hit:41599:4.5.0.0;Target=snap_masked-scaffold227|size405358-abinit-gene-0.0-mRNA-1 1484 2004 +;Gap=M521
scaffold227|size405358	snap_masked	match_part	7408	7832	36.100	+	.	ID=scaffold227|size405358:hsp:83667:4.5.0.0;Parent=scaffold227|size405358:hit:41599:4.5.0.0;Target=snap_masked-scaffold227|size405358-abinit-gene-0.0-mRNA-1 2005 2429 +;Gap=M425
scaffold227|size405358	snap_masked	match_part	7919	8396	38.845	+	.	ID=scaffold227|size405358:hsp:83668:4.5.0.0;Parent=scaffold227|size405358:hit:41599:4.5.0.0;Target=snap_masked-scaffold227|size405358-abinit-gene-0.0-mRNA-1 2430 2907 +;Gap=M478
scaffold227|size405358	snap_masked	match_part	8480	8878	21.573	+	.	ID=scaffold227|size405358:hsp:83669:4.5.0.0;Parent=scaffold227|size405358:hit:41599:4.5.0.0;Target=snap_masked-scaffold227|size405358-abinit-gene-0.0-mRNA-1 2908 3306 +;Gap=M399
scaffold227|size405358	snap_masked	match	9159	11844	172.737	+	.	ID=scaffold227|size405358:hit:41600:4.5.0.0;Name=snap_masked-scaffold227|size405358-abinit-gene-0.1-mRNA-1
scaffold227|size405358	snap_masked	match_part	9159	9749	50.390	+	.	ID=scaffold227|size405358:hsp:83670:4.5.0.0;Parent=scaffold227|size405358:hit:41600:4.5.0.0;Target=snap_masked-scaffold227|size405358-abinit-gene-0.1-mRNA-1 1 591 +;Gap=M591
scaffold227|size405358	snap_masked	match_part	9791	10423	41.192	+	.	ID=scaffold227|size405358:hsp:83671:4.5.0.0;Parent=scaffold227|size405358:hit:41600:4.5.0.0;Target=snap_masked-scaffold227|size405358-abinit-gene-0.1-mRNA-1 592 1224 +;Gap=M633
scaffold227|size405358	snap_masked	match_part	10447	11207	49.970	+	.	ID=scaffold227|size405358:hsp:83672:4.5.0.0;Parent=scaffold227|size405358:hit:41600:4.5.0.0;Target=snap_masked-scaffold227|size405358-abinit-gene-0.1-mRNA-1 1225 1985 +;Gap=M761
scaffold227|size405358	snap_masked	match_part	11374	11605	23.428	+	.	ID=scaffold227|size405358:hsp:83673:4.5.0.0;Parent=scaffold227|size405358:hit:41600:4.5.0.0;Target=snap_masked-scaffold227|size405358-abinit-gene-0.1-mRNA-1 1986 2217 +;Gap=M232
scaffold227|size405358	snap_masked	match_part	11698	11844	7.757	+	.	ID=scaffold227|size405358:hsp:83674:4.5.0.0;Parent=scaffold227|size405358:hit:41600:4.5.0.0;Target=snap_masked-scaffold227|size405358-abinit-gene-0.1-mRNA-1 2218 2364 +;Gap=M147
scaffold227|size405358	snap_masked	match	19839	20699	71.967	+	.	ID=scaffold227|size405358:hit:41601:4.5.0.0;Name=snap_masked-scaffold227|size405358-abinit-gene-0.2-mRNA-1
scaffold227|size405358	snap_masked	match_part	19839	20053	32.756	+	.	ID=scaffold227|size405358:hsp:83675:4.5.0.0;Parent=scaffold227|size405358:hit:41601:4.5.0.0;Target=snap_masked-scaffold227|size405358-abinit-gene-0.2-mRNA-1 1 215 +;Gap=M215
scaffold227|size405358	snap_masked	match_part	20153	20699	39.211	+	.	ID=scaffold227|size405358:hsp:83676:4.5.0.0;Parent=scaffold227|size405358:hit:41601:4.5.0.0;Target=snap_masked-scaffold227|size405358-abinit-gene-0.2-mRNA-1 216 762 +;Gap=M547
scaffold227|size405358	snap_masked	match	20780	21103	41.515	+	.	ID=scaffold227|size405358:hit:41602:4.5.0.0;Name=snap_masked-scaffold227|size405358-abinit-gene-0.3-mRNA-1
scaffold227|size405358	snap_masked	match_part	20780	21103	41.515	+	.	ID=scaffold227|size405358:hsp:83677:4.5.0.0;Parent=scaffold227|size405358:hit:41602:4.5.0.0;Target=snap_masked-scaffold227|size405358-abinit-gene-0.3-mRNA-1 1 324 +;Gap=M324
scaffold227|size405358	snap_masked	match	27109	27915	31.075	+	.	ID=scaffold227|size405358:hit:41603:4.5.0.0;Name=snap_masked-scaffold227|size405358-abinit-gene-0.4-mRNA-1
scaffold227|size405358	snap_masked	match_part	27109	27915	31.075	+	.	ID=scaffold227|size405358:hsp:83678:4.5.0.0;Parent=scaffold227|size405358:hit:41603:4.5.0.0;Target=snap_masked-scaffold227|size405358-abinit-gene-0.4-mRNA-1 1 807 +;Gap=M807
scaffold227|size405358	snap_masked	match	29428	29740	18.351	+	.	ID=scaffold227|size405358:hit:41604:4.5.0.0;Name=snap_masked-scaffold227|size405358-abinit-gene-0.5-mRNA-1
scaffold227|size405358	snap_masked	match_part	29428	29601	14.653	+	.	ID=scaffold227|size405358:hsp:83679:4.5.0.0;Parent=scaffold227|size405358:hit:41604:4.5.0.0;Target=snap_masked-scaffold227|size405358-abinit-gene-0.5-mRNA-1 1 174 +;Gap=M174
scaffold227|size405358	snap_masked	match_part	29672	29740	3.698	+	.	ID=scaffold227|size405358:hsp:83680:4.5.0.0;Parent=scaffold227|size405358:hit:41604:4.5.0.0;Target=snap_masked-scaffold227|size405358-abinit-gene-0.5-mRNA-1 175 243 +;Gap=M69
scaffold227|size405358	snap_masked	match	43390	44622	54.397	+	.	ID=scaffold227|size405358:hit:41605:4.5.0.0;Name=snap_masked-scaffold227|size405358-abinit-gene-0.6-mRNA-1
scaffold227|size405358	snap_masked	match_part	43390	43830	19.067	+	.	ID=scaffold227|size405358:hsp:83681:4.5.0.0;Parent=scaffold227|size405358:hit:41605:4.5.0.0;Target=snap_masked-scaffold227|size405358-abinit-gene-0.6-mRNA-1 1 441 +;Gap=M441
scaffold227|size405358	snap_masked	match_part	43972	44622	35.330	+	.	ID=scaffold227|size405358:hsp:83682:4.5.0.0;Parent=scaffold227|size405358:hit:41605:4.5.0.0;Target=snap_masked-scaffold227|size405358-abinit-gene-0.6-mRNA-1 442 1092 +;Gap=M651
scaffold227|size405358	snap_masked	match	46822	47319	41.232	+	.	ID=scaffold227|size405358:hit:41606:4.5.0.0;Name=snap_masked-scaffold227|size405358-abinit-gene-0.7-mRNA-1
scaffold227|size405358	snap_masked	match_part	46822	47319	41.232	+	.	ID=scaffold227|size405358:hsp:83683:4.5.0.0;Parent=scaffold227|size405358:hit:41606:4.5.0.0;Target=snap_masked-scaffold227|size405358-abinit-gene-0.7-mRNA-1 1 498 +;Gap=M498
scaffold227|size405358	snap_masked	match	68952	72490	219.783	+	.	ID=scaffold227|size405358:hit:41607:4.5.0.0;Name=snap_masked-scaffold227|size405358-abinit-gene-0.8-mRNA-1
scaffold227|size405358	snap_masked	match_part	68952	69490	32.425	+	.	ID=scaffold227|size405358:hsp:83684:4.5.0.0;Parent=scaffold227|size405358:hit:41607:4.5.0.0;Target=snap_masked-scaffold227|size405358-abinit-gene-0.8-mRNA-1 1 539 +;Gap=M539
scaffold227|size405358	snap_masked	match_part	69707	70124	37.495	+	.	ID=scaffold227|size405358:hsp:83685:4.5.0.0;Parent=scaffold227|size405358:hit:41607:4.5.0.0;Target=snap_masked-scaffold227|size405358-abinit-gene-0.8-mRNA-1 540 957 +;Gap=M418
scaffold227|size405358	snap_masked	match_part	70222	70749	31.712	+	.	ID=scaffold227|size405358:hsp:83686:4.5.0.0;Parent=scaffold227|size405358:hit:41607:4.5.0.0;Target=snap_masked-scaffold227|size405358-abinit-gene-0.8-mRNA-1 958 1485 +;Gap=M528
scaffold227|size405358	snap_masked	match_part	70822	71608	47.886	+	.	ID=scaffold227|size405358:hsp:83687:4.5.0.0;Parent=scaffold227|size405358:hit:41607:4.5.0.0;Target=snap_masked-scaffold227|size405358-abinit-gene-0.8-mRNA-1 1486 2272 +;Gap=M787
scaffold227|size405358	snap_masked	match_part	71683	72023	25.458	+	.	ID=scaffold227|size405358:hsp:83688:4.5.0.0;Parent=scaffold227|size405358:hit:41607:4.5.0.0;Target=snap_masked-scaffold227|size405358-abinit-gene-0.8-mRNA-1 2273 2613 +;Gap=M341
scaffold227|size405358	snap_masked	match_part	72107	72490	44.807	+	.	ID=scaffold227|size405358:hsp:83689:4.5.0.0;Parent=scaffold227|size405358:hit:41607:4.5.0.0;Target=snap_masked-scaffold227|size405358-abinit-gene-0.8-mRNA-1 2614 2997 +;Gap=M384
scaffold227|size405358	snap_masked	match	72827	73080	30.69	+	.	ID=scaffold227|size405358:hit:41608:4.5.0.0;Name=snap_masked-scaffold227|size405358-abinit-gene-0.9-mRNA-1
scaffold227|size405358	snap_masked	match_part	72827	72935	21.403	+	.	ID=scaffold227|size405358:hsp:83690:4.5.0.0;Parent=scaffold227|size405358:hit:41608:4.5.0.0;Target=snap_masked-scaffold227|size405358-abinit-gene-0.9-mRNA-1 1 109 +;Gap=M109
scaffold227|size405358	snap_masked	match_part	72968	73080	9.287	+	.	ID=scaffold227|size405358:hsp:83691:4.5.0.0;Parent=scaffold227|size405358:hit:41608:4.5.0.0;Target=snap_masked-scaffold227|size405358-abinit-gene-0.9-mRNA-1 110 222 +;Gap=M113
scaffold227|size405358	snap_masked	match	84874	85751	59.831	+	.	ID=scaffold227|size405358:hit:41609:4.5.0.0;Name=snap_masked-scaffold227|size405358-abinit-gene-0.10-mRNA-1
scaffold227|size405358	snap_masked	match_part	84874	85008	11.240	+	.	ID=scaffold227|size405358:hsp:83692:4.5.0.0;Parent=scaffold227|size405358:hit:41609:4.5.0.0;Target=snap_masked-scaffold227|size405358-abinit-gene-0.10-mRNA-1 1 135 +;Gap=M135
scaffold227|size405358	snap_masked	match_part	85165	85494	22.452	+	.	ID=scaffold227|size405358:hsp:83693:4.5.0.0;Parent=scaffold227|size405358:hit:41609:4.5.0.0;Target=snap_masked-scaffold227|size405358-abinit-gene-0.10-mRNA-1 136 465 +;Gap=M330
scaffold227|size405358	snap_masked	match_part	85584	85751	26.139	+	.	ID=scaffold227|size405358:hsp:83694:4.5.0.0;Parent=scaffold227|size405358:hit:41609:4.5.0.0;Target=snap_masked-scaffold227|size405358-abinit-gene-0.10-mRNA-1 466 633 +;Gap=M168
scaffold227|size405358	snap_masked	match	12110	12631	24.915	-	.	ID=scaffold227|size405358:hit:41610:4.5.0.0;Name=snap_masked-scaffold227|size405358-abinit-gene-0.11-mRNA-1
scaffold227|size405358	snap_masked	match_part	12110	12631	24.915	-	.	ID=scaffold227|size405358:hsp:83695:4.5.0.0;Parent=scaffold227|size405358:hit:41610:4.5.0.0;Target=snap_masked-scaffold227|size405358-abinit-gene-0.11-mRNA-1 1 522 +;Gap=M522
scaffold227|size405358	snap_masked	match	21458	24290	189.623	-	.	ID=scaffold227|size405358:hit:41611:4.5.0.0;Name=snap_masked-scaffold227|size405358-abinit-gene-0.12-mRNA-1
scaffold227|size405358	snap_masked	match_part	23600	24290	15.865	-	.	ID=scaffold227|size405358:hsp:83696:4.5.0.0;Parent=scaffold227|size405358:hit:41611:4.5.0.0;Target=snap_masked-scaffold227|size405358-abinit-gene-0.12-mRNA-1 1986 2676 +;Gap=M691
scaffold227|size405358	snap_masked	match_part	22547	23517	74.748	-	.	ID=scaffold227|size405358:hsp:83697:4.5.0.0;Parent=scaffold227|size405358:hit:41611:4.5.0.0;Target=snap_masked-scaffold227|size405358-abinit-gene-0.12-mRNA-1 1015 1985 +;Gap=M971
scaffold227|size405358	snap_masked	match_part	21458	22471	99.010	-	.	ID=scaffold227|size405358:hsp:83698:4.5.0.0;Parent=scaffold227|size405358:hit:41611:4.5.0.0;Target=snap_masked-scaffold227|size405358-abinit-gene-0.12-mRNA-1 1 1014 +;Gap=M1014
scaffold227|size405358	snap_masked	match	45427	46241	47.336	-	.	ID=scaffold227|size405358:hit:41612:4.5.0.0;Name=snap_masked-scaffold227|size405358-abinit-gene-0.13-mRNA-1
scaffold227|size405358	snap_masked	match_part	45765	46241	42.639	-	.	ID=scaffold227|size405358:hsp:83699:4.5.0.0;Parent=scaffold227|size405358:hit:41612:4.5.0.0;Target=snap_masked-scaffold227|size405358-abinit-gene-0.13-mRNA-1 55 531 +;Gap=M477
scaffold227|size405358	snap_masked	match_part	45427	45480	4.697	-	.	ID=scaffold227|size405358:hsp:83700:4.5.0.0;Parent=scaffold227|size405358:hit:41612:4.5.0.0;Target=snap_masked-scaffold227|size405358-abinit-gene-0.13-mRNA-1 1 54 +;Gap=M54
scaffold227|size405358	snap_masked	match	50192	50704	51.683	-	.	ID=scaffold227|size405358:hit:41613:4.5.0.0;Name=snap_masked-scaffold227|size405358-abinit-gene-0.14-mRNA-1
scaffold227|size405358	snap_masked	match_part	50192	50704	51.683	-	.	ID=scaffold227|size405358:hsp:83701:4.5.0.0;Parent=scaffold227|size405358:hit:41613:4.5.0.0;Target=snap_masked-scaffold227|size405358-abinit-gene-0.14-mRNA-1 1 513 +;Gap=M513
scaffold227|size405358	snap_masked	match	59009	59617	27.209	-	.	ID=scaffold227|size405358:hit:41614:4.5.0.0;Name=snap_masked-scaffold227|size405358-abinit-gene-0.15-mRNA-1
scaffold227|size405358	snap_masked	match_part	59009	59617	27.209	-	.	ID=scaffold227|size405358:hsp:83702:4.5.0.0;Parent=scaffold227|size405358:hit:41614:4.5.0.0;Target=snap_masked-scaffold227|size405358-abinit-gene-0.15-mRNA-1 1 609 +;Gap=M609
scaffold227|size405358	snap_masked	match	60158	60448	28.01	-	.	ID=scaffold227|size405358:hit:41615:4.5.0.0;Name=snap_masked-scaffold227|size405358-abinit-gene-0.16-mRNA-1
scaffold227|size405358	snap_masked	match_part	60158	60448	28.010	-	.	ID=scaffold227|size405358:hsp:83703:4.5.0.0;Parent=scaffold227|size405358:hit:41615:4.5.0.0;Target=snap_masked-scaffold227|size405358-abinit-gene-0.16-mRNA-1 1 291 +;Gap=M291
scaffold227|size405358	snap_masked	match	60976	61512	49.23	-	.	ID=scaffold227|size405358:hit:41616:4.5.0.0;Name=snap_masked-scaffold227|size405358-abinit-gene-0.17-mRNA-1
scaffold227|size405358	snap_masked	match_part	60976	61512	49.230	-	.	ID=scaffold227|size405358:hsp:83704:4.5.0.0;Parent=scaffold227|size405358:hit:41616:4.5.0.0;Target=snap_masked-scaffold227|size405358-abinit-gene-0.17-mRNA-1 1 537 +;Gap=M537
scaffold227|size405358	snap_masked	match	61901	62359	18.863	-	.	ID=scaffold227|size405358:hit:41617:4.5.0.0;Name=snap_masked-scaffold227|size405358-abinit-gene-0.18-mRNA-1
scaffold227|size405358	snap_masked	match_part	61901	62359	18.863	-	.	ID=scaffold227|size405358:hsp:83705:4.5.0.0;Parent=scaffold227|size405358:hit:41617:4.5.0.0;Target=snap_masked-scaffold227|size405358-abinit-gene-0.18-mRNA-1 1 459 +;Gap=M459
scaffold227|size405358	snap_masked	match	63192	63464	21.058	-	.	ID=scaffold227|size405358:hit:41618:4.5.0.0;Name=snap_masked-scaffold227|size405358-abinit-gene-0.19-mRNA-1
scaffold227|size405358	snap_masked	match_part	63192	63464	21.058	-	.	ID=scaffold227|size405358:hsp:83706:4.5.0.0;Parent=scaffold227|size405358:hit:41618:4.5.0.0;Target=snap_masked-scaffold227|size405358-abinit-gene-0.19-mRNA-1 1 273 +;Gap=M273
scaffold227|size405358	snap_masked	match	63768	64244	22.336	-	.	ID=scaffold227|size405358:hit:41619:4.5.0.0;Name=snap_masked-scaffold227|size405358-abinit-gene-0.20-mRNA-1
scaffold227|size405358	snap_masked	match_part	63768	64244	22.336	-	.	ID=scaffold227|size405358:hsp:83707:4.5.0.0;Parent=scaffold227|size405358:hit:41619:4.5.0.0;Target=snap_masked-scaffold227|size405358-abinit-gene-0.20-mRNA-1 1 477 +;Gap=M477
scaffold227|size405358	snap_masked	match	64260	65066	17.189	-	.	ID=scaffold227|size405358:hit:41620:4.5.0.0;Name=snap_masked-scaffold227|size405358-abinit-gene-0.21-mRNA-1
scaffold227|size405358	snap_masked	match_part	64260	65066	17.189	-	.	ID=scaffold227|size405358:hsp:83708:4.5.0.0;Parent=scaffold227|size405358:hit:41620:4.5.0.0;Target=snap_masked-scaffold227|size405358-abinit-gene-0.21-mRNA-1 1 807 +;Gap=M807
scaffold227|size405358	snap_masked	match	66029	66861	79.651	-	.	ID=scaffold227|size405358:hit:41621:4.5.0.0;Name=snap_masked-scaffold227|size405358-abinit-gene-0.22-mRNA-1
scaffold227|size405358	snap_masked	match_part	66750	66861	15.601	-	.	ID=scaffold227|size405358:hsp:83709:4.5.0.0;Parent=scaffold227|size405358:hit:41621:4.5.0.0;Target=snap_masked-scaffold227|size405358-abinit-gene-0.22-mRNA-1 714 825 +;Gap=M112
scaffold227|size405358	snap_masked	match_part	66029	66741	64.050	-	.	ID=scaffold227|size405358:hsp:83710:4.5.0.0;Parent=scaffold227|size405358:hit:41621:4.5.0.0;Target=snap_masked-scaffold227|size405358-abinit-gene-0.22-mRNA-1 1 713 +;Gap=M713
scaffold227|size405358	snap_masked	match	67253	67996	87.304	-	.	ID=scaffold227|size405358:hit:41622:4.5.0.0;Name=snap_masked-scaffold227|size405358-abinit-gene-0.23-mRNA-1
scaffold227|size405358	snap_masked	match_part	67253	67996	87.304	-	.	ID=scaffold227|size405358:hsp:83711:4.5.0.0;Parent=scaffold227|size405358:hit:41622:4.5.0.0;Target=snap_masked-scaffold227|size405358-abinit-gene-0.23-mRNA-1 1 744 +;Gap=M744
scaffold227|size405358	snap_masked	match	78171	78441	23.291	-	.	ID=scaffold227|size405358:hit:41623:4.5.0.0;Name=snap_masked-scaffold227|size405358-abinit-gene-0.24-mRNA-1
scaffold227|size405358	snap_masked	match_part	78384	78441	13.513	-	.	ID=scaffold227|size405358:hsp:83712:4.5.0.0;Parent=scaffold227|size405358:hit:41623:4.5.0.0;Target=snap_masked-scaffold227|size405358-abinit-gene-0.24-mRNA-1 123 180 +;Gap=M58
scaffold227|size405358	snap_masked	match_part	78171	78292	9.778	-	.	ID=scaffold227|size405358:hsp:83713:4.5.0.0;Parent=scaffold227|size405358:hit:41623:4.5.0.0;Target=snap_masked-scaffold227|size405358-abinit-gene-0.24-mRNA-1 1 122 +;Gap=M122
scaffold227|size405358	snap_masked	match	86149	88657	165.106	-	.	ID=scaffold227|size405358:hit:41624:4.5.0.0;Name=snap_masked-scaffold227|size405358-abinit-gene-0.25-mRNA-1
scaffold227|size405358	snap_masked	match_part	86548	88657	129.336	-	.	ID=scaffold227|size405358:hsp:83714:4.5.0.0;Parent=scaffold227|size405358:hit:41624:4.5.0.0;Target=snap_masked-scaffold227|size405358-abinit-gene-0.25-mRNA-1 225 2334 +;Gap=M2110
scaffold227|size405358	snap_masked	match_part	86345	86459	11.516	-	.	ID=scaffold227|size405358:hsp:83715:4.5.0.0;Parent=scaffold227|size405358:hit:41624:4.5.0.0;Target=snap_masked-scaffold227|size405358-abinit-gene-0.25-mRNA-1 110 224 +;Gap=M115
scaffold227|size405358	snap_masked	match_part	86149	86257	24.254	-	.	ID=scaffold227|size405358:hsp:83716:4.5.0.0;Parent=scaffold227|size405358:hit:41624:4.5.0.0;Target=snap_masked-scaffold227|size405358-abinit-gene-0.25-mRNA-1 1 109 +;Gap=M109
###
scaffold227|size405358	maker	gene	150880	155600	.	+	.	ID=CCRYP_013025|size405358-exonerate_est2genome-gene-1.3;Name=CCRYP_013025|size405358-exonerate_est2genome-gene-1.3;Alias=maker-scaffold227|size405358-exonerate_est2genome-gene-1.3;
scaffold227|size405358	maker	mRNA	150880	155600	.	+	.	ID=CCRYP_013025|size405358-exonerate_est2genome-gene-1.3-mRNA-1;Parent=CCRYP_013025|size405358-exonerate_est2genome-gene-1.3;Name=CCRYP_013025|size405358-exonerate_est2genome-gene-1.3-mRNA-1;Alias=maker-scaffold227|size405358-exonerate_est2genome-gene-1.3-mRNA-1;_AED=0.03;_QI=132|1|1|1|1|1|3|1647|917;_eAED=0.03;score=22043;
scaffold227|size405358	maker	mRNA	150880	155600	.	+	.	ID=CCRYP_013025|size405358-exonerate_est2genome-gene-1.3-mRNA-2;Parent=CCRYP_013025|size405358-exonerate_est2genome-gene-1.3;Name=CCRYP_013025|size405358-exonerate_est2genome-gene-1.3-mRNA-2;Alias=maker-scaffold227|size405358-exonerate_est2genome-gene-1.3-mRNA-2;_AED=0.02;_QI=132|1|1|1|1|1|2|2038|814;_eAED=0.02;score=22470;
scaffold227|size405358	maker	mRNA	150942	155600	.	+	.	ID=CCRYP_013025|size405358-exonerate_est2genome-gene-1.3-mRNA-3;Parent=CCRYP_013025|size405358-exonerate_est2genome-gene-1.3;Name=CCRYP_013025|size405358-exonerate_est2genome-gene-1.3-mRNA-3;Alias=maker-scaffold227|size405358-exonerate_est2genome-gene-1.3-mRNA-3;_AED=0.02;_QI=70|1|1|1|1|1|2|2281|741;_eAED=0.02;score=4577;
scaffold227|size405358	maker	exon	150880	153216	.	+	.	ID=CCRYP_013025-RA|size405358-exonerate_est2genome-gene-1.3-mRNA-1:exon:4274;Parent=CCRYP_013025-RA|size405358-exonerate_est2genome-gene-1.3-mRNA-1,CCRYP_013025-RA|size405358-exonerate_est2genome-gene-1.3-mRNA-2;
scaffold227|size405358	maker	exon	153323	153482	.	+	.	ID=CCRYP_013025-RA|size405358-exonerate_est2genome-gene-1.3-mRNA-1:exon:4275;Parent=CCRYP_013025-RA|size405358-exonerate_est2genome-gene-1.3-mRNA-1;
scaffold227|size405358	maker	exon	153565	155600	.	+	.	ID=CCRYP_013025-RA|size405358-exonerate_est2genome-gene-1.3-mRNA-1:exon:4276;Parent=CCRYP_013025-RA|size405358-exonerate_est2genome-gene-1.3-mRNA-1,CCRYP_013025-RA|size405358-exonerate_est2genome-gene-1.3-mRNA-3;
scaffold227|size405358	maker	exon	153323	155600	.	+	.	ID=CCRYP_013025-RB|size405358-exonerate_est2genome-gene-1.3-mRNA-2:exon:4277;Parent=CCRYP_013025-RB|size405358-exonerate_est2genome-gene-1.3-mRNA-2;
scaffold227|size405358	maker	exon	150942	153482	.	+	.	ID=CCRYP_013025-RC|size405358-exonerate_est2genome-gene-1.3-mRNA-3:exon:4278;Parent=CCRYP_013025-RC|size405358-exonerate_est2genome-gene-1.3-mRNA-3;
scaffold227|size405358	maker	five_prime_UTR	150880	151011	.	+	.	ID=CCRYP_013025-RA|size405358-exonerate_est2genome-gene-1.3-mRNA-1:five_prime_utr;Parent=CCRYP_013025-RA|size405358-exonerate_est2genome-gene-1.3-mRNA-1;
scaffold227|size405358	maker	CDS	151012	153216	.	+	0	ID=CCRYP_013025-RA|size405358-exonerate_est2genome-gene-1.3-mRNA-1:cds;Parent=CCRYP_013025-RA|size405358-exonerate_est2genome-gene-1.3-mRNA-1;
scaffold227|size405358	maker	CDS	153323	153482	.	+	0	ID=CCRYP_013025-RA|size405358-exonerate_est2genome-gene-1.3-mRNA-1:cds;Parent=CCRYP_013025-RA|size405358-exonerate_est2genome-gene-1.3-mRNA-1;
scaffold227|size405358	maker	CDS	153565	153953	.	+	2	ID=CCRYP_013025-RA|size405358-exonerate_est2genome-gene-1.3-mRNA-1:cds;Parent=CCRYP_013025-RA|size405358-exonerate_est2genome-gene-1.3-mRNA-1;
scaffold227|size405358	maker	three_prime_UTR	153954	155600	.	+	.	ID=CCRYP_013025-RA|size405358-exonerate_est2genome-gene-1.3-mRNA-1:three_prime_utr;Parent=CCRYP_013025-RA|size405358-exonerate_est2genome-gene-1.3-mRNA-1;
scaffold227|size405358	maker	five_prime_UTR	150880	151011	.	+	.	ID=CCRYP_013025-RB|size405358-exonerate_est2genome-gene-1.3-mRNA-2:five_prime_utr;Parent=CCRYP_013025-RB|size405358-exonerate_est2genome-gene-1.3-mRNA-2;
scaffold227|size405358	maker	CDS	151012	153216	.	+	0	ID=CCRYP_013025-RB|size405358-exonerate_est2genome-gene-1.3-mRNA-2:cds;Parent=CCRYP_013025-RB|size405358-exonerate_est2genome-gene-1.3-mRNA-2;
scaffold227|size405358	maker	CDS	153323	153562	.	+	0	ID=CCRYP_013025-RB|size405358-exonerate_est2genome-gene-1.3-mRNA-2:cds;Parent=CCRYP_013025-RB|size405358-exonerate_est2genome-gene-1.3-mRNA-2;
scaffold227|size405358	maker	three_prime_UTR	153563	155600	.	+	.	ID=CCRYP_013025-RB|size405358-exonerate_est2genome-gene-1.3-mRNA-2:three_prime_utr;Parent=CCRYP_013025-RB|size405358-exonerate_est2genome-gene-1.3-mRNA-2;
scaffold227|size405358	maker	five_prime_UTR	150942	151011	.	+	.	ID=CCRYP_013025-RC|size405358-exonerate_est2genome-gene-1.3-mRNA-3:five_prime_utr;Parent=CCRYP_013025-RC|size405358-exonerate_est2genome-gene-1.3-mRNA-3;
scaffold227|size405358	maker	CDS	151012	153237	.	+	0	ID=CCRYP_013025-RC|size405358-exonerate_est2genome-gene-1.3-mRNA-3:cds;Parent=CCRYP_013025-RC|size405358-exonerate_est2genome-gene-1.3-mRNA-3;
scaffold227|size405358	maker	three_prime_UTR	153238	153482	.	+	.	ID=CCRYP_013025-RC|size405358-exonerate_est2genome-gene-1.3-mRNA-3:three_prime_utr;Parent=CCRYP_013025-RC|size405358-exonerate_est2genome-gene-1.3-mRNA-3;
scaffold227|size405358	maker	three_prime_UTR	153565	155600	.	+	.	ID=CCRYP_013025-RC|size405358-exonerate_est2genome-gene-1.3-mRNA-3:three_prime_utr;Parent=CCRYP_013025-RC|size405358-exonerate_est2genome-gene-1.3-mRNA-3;
scaffold227|size405358	maker	gene	133080	137752	.	+	.	ID=CCRYP_013022|size405358-exonerate_est2genome-gene-1.1;Name=CCRYP_013022|size405358-exonerate_est2genome-gene-1.1;Alias=maker-scaffold227|size405358-exonerate_est2genome-gene-1.1;
scaffold227|size405358	maker	mRNA	133080	137752	.	+	.	ID=CCRYP_013022|size405358-exonerate_est2genome-gene-1.1-mRNA-1;Parent=CCRYP_013022|size405358-exonerate_est2genome-gene-1.1;Name=CCRYP_013022|size405358-exonerate_est2genome-gene-1.1-mRNA-1;Alias=maker-scaffold227|size405358-exonerate_est2genome-gene-1.1-mRNA-1;_AED=0.37;_QI=1865|1|1|1|1|0.75|4|191|739;_eAED=0.37;score=21343;
scaffold227|size405358	maker	mRNA	133080	137752	.	+	.	ID=CCRYP_013022|size405358-exonerate_est2genome-gene-1.1-mRNA-2;Parent=CCRYP_013022|size405358-exonerate_est2genome-gene-1.1;Name=CCRYP_013022|size405358-exonerate_est2genome-gene-1.1-mRNA-2;Alias=maker-scaffold227|size405358-exonerate_est2genome-gene-1.1-mRNA-2;_AED=0.37;_QI=1942|1|1|1|1|0.66|3|191|739;_eAED=0.37;score=21739;
scaffold227|size405358	maker	exon	133080	133755	.	+	.	ID=CCRYP_013022-RB|size405358-exonerate_est2genome-gene-1.1-mRNA-1:exon:4279;Parent=CCRYP_013022-RB|size405358-exonerate_est2genome-gene-1.1-mRNA-1,CCRYP_013022-RB|size405358-exonerate_est2genome-gene-1.1-mRNA-2;
scaffold227|size405358	maker	exon	133994	134827	.	+	.	ID=CCRYP_013022-RB|size405358-exonerate_est2genome-gene-1.1-mRNA-1:exon:4280;Parent=CCRYP_013022-RB|size405358-exonerate_est2genome-gene-1.1-mRNA-1;
scaffold227|size405358	maker	exon	134905	137125	.	+	.	ID=CCRYP_013022-RB|size405358-exonerate_est2genome-gene-1.1-mRNA-1:exon:4281;Parent=CCRYP_013022-RB|size405358-exonerate_est2genome-gene-1.1-mRNA-1;
scaffold227|size405358	maker	exon	137208	137752	.	+	.	ID=CCRYP_013022-RB|size405358-exonerate_est2genome-gene-1.1-mRNA-1:exon:4282;Parent=CCRYP_013022-RB|size405358-exonerate_est2genome-gene-1.1-mRNA-1,CCRYP_013022-RB|size405358-exonerate_est2genome-gene-1.1-mRNA-2;
scaffold227|size405358	maker	exon	133994	137125	.	+	.	ID=CCRYP_013022-RA|size405358-exonerate_est2genome-gene-1.1-mRNA-2:exon:4283;Parent=CCRYP_013022-RA|size405358-exonerate_est2genome-gene-1.1-mRNA-2;
scaffold227|size405358	maker	five_prime_UTR	133080	133755	.	+	.	ID=CCRYP_013022-RB|size405358-exonerate_est2genome-gene-1.1-mRNA-1:five_prime_utr;Parent=CCRYP_013022-RB|size405358-exonerate_est2genome-gene-1.1-mRNA-1;
scaffold227|size405358	maker	five_prime_UTR	133994	134827	.	+	.	ID=CCRYP_013022-RB|size405358-exonerate_est2genome-gene-1.1-mRNA-1:five_prime_utr;Parent=CCRYP_013022-RB|size405358-exonerate_est2genome-gene-1.1-mRNA-1;
scaffold227|size405358	maker	five_prime_UTR	134905	135259	.	+	.	ID=CCRYP_013022-RB|size405358-exonerate_est2genome-gene-1.1-mRNA-1:five_prime_utr;Parent=CCRYP_013022-RB|size405358-exonerate_est2genome-gene-1.1-mRNA-1;
scaffold227|size405358	maker	CDS	135260	137125	.	+	0	ID=CCRYP_013022-RB|size405358-exonerate_est2genome-gene-1.1-mRNA-1:cds;Parent=CCRYP_013022-RB|size405358-exonerate_est2genome-gene-1.1-mRNA-1;
scaffold227|size405358	maker	CDS	137208	137561	.	+	0	ID=CCRYP_013022-RB|size405358-exonerate_est2genome-gene-1.1-mRNA-1:cds;Parent=CCRYP_013022-RB|size405358-exonerate_est2genome-gene-1.1-mRNA-1;
scaffold227|size405358	maker	three_prime_UTR	137562	137752	.	+	.	ID=CCRYP_013022-RB|size405358-exonerate_est2genome-gene-1.1-mRNA-1:three_prime_utr;Parent=CCRYP_013022-RB|size405358-exonerate_est2genome-gene-1.1-mRNA-1;
scaffold227|size405358	maker	five_prime_UTR	133080	133755	.	+	.	ID=CCRYP_013022-RA|size405358-exonerate_est2genome-gene-1.1-mRNA-2:five_prime_utr;Parent=CCRYP_013022-RA|size405358-exonerate_est2genome-gene-1.1-mRNA-2;
scaffold227|size405358	maker	five_prime_UTR	133994	135259	.	+	.	ID=CCRYP_013022-RA|size405358-exonerate_est2genome-gene-1.1-mRNA-2:five_prime_utr;Parent=CCRYP_013022-RA|size405358-exonerate_est2genome-gene-1.1-mRNA-2;
scaffold227|size405358	maker	CDS	135260	137125	.	+	0	ID=CCRYP_013022-RA|size405358-exonerate_est2genome-gene-1.1-mRNA-2:cds;Parent=CCRYP_013022-RA|size405358-exonerate_est2genome-gene-1.1-mRNA-2;
scaffold227|size405358	maker	CDS	137208	137561	.	+	0	ID=CCRYP_013022-RA|size405358-exonerate_est2genome-gene-1.1-mRNA-2:cds;Parent=CCRYP_013022-RA|size405358-exonerate_est2genome-gene-1.1-mRNA-2;
scaffold227|size405358	maker	three_prime_UTR	137562	137752	.	+	.	ID=CCRYP_013022-RA|size405358-exonerate_est2genome-gene-1.1-mRNA-2:three_prime_utr;Parent=CCRYP_013022-RA|size405358-exonerate_est2genome-gene-1.1-mRNA-2;
scaffold227|size405358	maker	gene	163267	164286	.	+	.	ID=CCRYP_013027|size405358-processed-gene-1.29;Name=CCRYP_013027|size405358-processed-gene-1.29;Alias=augustus_masked-scaffold227|size405358-processed-gene-1.29;
scaffold227|size405358	maker	mRNA	163267	164286	.	+	.	ID=CCRYP_013027|size405358-processed-gene-1.29-mRNA-1;Parent=CCRYP_013027|size405358-processed-gene-1.29;Name=CCRYP_013027|size405358-processed-gene-1.29-mRNA-1;Alias=augustus_masked-scaffold227|size405358-processed-gene-1.29-mRNA-1;_AED=0.40;_QI=0|-1|0|1|-1|1|1|0|339;_eAED=0.40;
scaffold227|size405358	maker	exon	163267	164286	.	+	.	ID=CCRYP_013027-RA|size405358-processed-gene-1.29-mRNA-1:exon:4284;Parent=CCRYP_013027-RA|size405358-processed-gene-1.29-mRNA-1;
scaffold227|size405358	maker	CDS	163267	164286	.	+	0	ID=CCRYP_013027-RA|size405358-processed-gene-1.29-mRNA-1:cds;Parent=CCRYP_013027-RA|size405358-processed-gene-1.29-mRNA-1;
scaffold227|size405358	maker	gene	141085	144477	.	+	.	ID=CCRYP_013024|size405358-exonerate_est2genome-gene-1.2;Name=CCRYP_013024|size405358-exonerate_est2genome-gene-1.2;Alias=maker-scaffold227|size405358-exonerate_est2genome-gene-1.2;
scaffold227|size405358	maker	mRNA	141085	144477	.	+	.	ID=CCRYP_013024|size405358-exonerate_est2genome-gene-1.2-mRNA-1;Parent=CCRYP_013024|size405358-exonerate_est2genome-gene-1.2;Name=CCRYP_013024|size405358-exonerate_est2genome-gene-1.2-mRNA-1;Alias=maker-scaffold227|size405358-exonerate_est2genome-gene-1.2-mRNA-1;_AED=0.41;_QI=456|1|1|1|0.75|0.6|5|1308|423;_eAED=0.41;score=15088;
scaffold227|size405358	maker	exon	142290	144477	.	+	.	ID=CCRYP_013024-RA|size405358-exonerate_est2genome-gene-1.2-mRNA-1:exon:4285;Parent=CCRYP_013024-RA|size405358-exonerate_est2genome-gene-1.2-mRNA-1;
scaffold227|size405358	maker	exon	142039	142201	.	+	.	ID=CCRYP_013024-RA|size405358-exonerate_est2genome-gene-1.2-mRNA-1:exon:4286;Parent=CCRYP_013024-RA|size405358-exonerate_est2genome-gene-1.2-mRNA-1;
scaffold227|size405358	maker	exon	141825	141945	.	+	.	ID=CCRYP_013024-RA|size405358-exonerate_est2genome-gene-1.2-mRNA-1:exon:4287;Parent=CCRYP_013024-RA|size405358-exonerate_est2genome-gene-1.2-mRNA-1;
scaffold227|size405358	maker	exon	141362	141743	.	+	.	ID=CCRYP_013024-RA|size405358-exonerate_est2genome-gene-1.2-mRNA-1:exon:4288;Parent=CCRYP_013024-RA|size405358-exonerate_est2genome-gene-1.2-mRNA-1;
scaffold227|size405358	maker	exon	141085	141266	.	+	.	ID=CCRYP_013024-RA|size405358-exonerate_est2genome-gene-1.2-mRNA-1:exon:4289;Parent=CCRYP_013024-RA|size405358-exonerate_est2genome-gene-1.2-mRNA-1;
scaffold227|size405358	maker	five_prime_UTR	141085	141266	.	+	.	ID=CCRYP_013024-RA|size405358-exonerate_est2genome-gene-1.2-mRNA-1:five_prime_utr;Parent=CCRYP_013024-RA|size405358-exonerate_est2genome-gene-1.2-mRNA-1;
scaffold227|size405358	maker	five_prime_UTR	141362	141635	.	+	.	ID=CCRYP_013024-RA|size405358-exonerate_est2genome-gene-1.2-mRNA-1:five_prime_utr;Parent=CCRYP_013024-RA|size405358-exonerate_est2genome-gene-1.2-mRNA-1;
scaffold227|size405358	maker	CDS	141636	141743	.	+	0	ID=CCRYP_013024-RA|size405358-exonerate_est2genome-gene-1.2-mRNA-1:cds;Parent=CCRYP_013024-RA|size405358-exonerate_est2genome-gene-1.2-mRNA-1;
scaffold227|size405358	maker	CDS	141825	141945	.	+	0	ID=CCRYP_013024-RA|size405358-exonerate_est2genome-gene-1.2-mRNA-1:cds;Parent=CCRYP_013024-RA|size405358-exonerate_est2genome-gene-1.2-mRNA-1;
scaffold227|size405358	maker	CDS	142039	142201	.	+	2	ID=CCRYP_013024-RA|size405358-exonerate_est2genome-gene-1.2-mRNA-1:cds;Parent=CCRYP_013024-RA|size405358-exonerate_est2genome-gene-1.2-mRNA-1;
scaffold227|size405358	maker	CDS	142290	143169	.	+	1	ID=CCRYP_013024-RA|size405358-exonerate_est2genome-gene-1.2-mRNA-1:cds;Parent=CCRYP_013024-RA|size405358-exonerate_est2genome-gene-1.2-mRNA-1;
scaffold227|size405358	maker	three_prime_UTR	143170	144477	.	+	.	ID=CCRYP_013024-RA|size405358-exonerate_est2genome-gene-1.2-mRNA-1:three_prime_utr;Parent=CCRYP_013024-RA|size405358-exonerate_est2genome-gene-1.2-mRNA-1;
scaffold227|size405358	maker	gene	127679	131129	.	+	.	ID=CCRYP_013020|size405358-exonerate_est2genome-gene-1.0;Name=CCRYP_013020|size405358-exonerate_est2genome-gene-1.0;Alias=maker-scaffold227|size405358-exonerate_est2genome-gene-1.0;
scaffold227|size405358	maker	mRNA	127679	131129	.	+	.	ID=CCRYP_013020|size405358-exonerate_est2genome-gene-1.0-mRNA-1;Parent=CCRYP_013020|size405358-exonerate_est2genome-gene-1.0;Name=CCRYP_013020|size405358-exonerate_est2genome-gene-1.0-mRNA-1;Alias=maker-scaffold227|size405358-exonerate_est2genome-gene-1.0-mRNA-1;_AED=0.41;_QI=1171|1|1|1|1|1|8|86|545;_eAED=0.41;score=14220;
scaffold227|size405358	maker	mRNA	127679	131129	.	+	.	ID=CCRYP_013020|size405358-exonerate_est2genome-gene-1.0-mRNA-2;Parent=CCRYP_013020|size405358-exonerate_est2genome-gene-1.0;Name=CCRYP_013020|size405358-exonerate_est2genome-gene-1.0-mRNA-2;Alias=maker-scaffold227|size405358-exonerate_est2genome-gene-1.0-mRNA-2;_AED=0.41;_QI=1339|1|1|1|1|1|7|86|517;_eAED=0.41;score=14655;
scaffold227|size405358	maker	exon	127679	128930	.	+	.	ID=CCRYP_013020-RA|size405358-exonerate_est2genome-gene-1.0-mRNA-1:exon:4290;Parent=CCRYP_013020-RA|size405358-exonerate_est2genome-gene-1.0-mRNA-1;
scaffold227|size405358	maker	exon	129015	129043	.	+	.	ID=CCRYP_013020-RA|size405358-exonerate_est2genome-gene-1.0-mRNA-1:exon:4291;Parent=CCRYP_013020-RA|size405358-exonerate_est2genome-gene-1.0-mRNA-1;
scaffold227|size405358	maker	exon	129132	129296	.	+	.	ID=CCRYP_013020-RA|size405358-exonerate_est2genome-gene-1.0-mRNA-1:exon:4292;Parent=CCRYP_013020-RA|size405358-exonerate_est2genome-gene-1.0-mRNA-1,CCRYP_013020-RA|size405358-exonerate_est2genome-gene-1.0-mRNA-2;
scaffold227|size405358	maker	exon	129372	129563	.	+	.	ID=CCRYP_013020-RA|size405358-exonerate_est2genome-gene-1.0-mRNA-1:exon:4293;Parent=CCRYP_013020-RA|size405358-exonerate_est2genome-gene-1.0-mRNA-1,CCRYP_013020-RA|size405358-exonerate_est2genome-gene-1.0-mRNA-2;
scaffold227|size405358	maker	exon	129648	130173	.	+	.	ID=CCRYP_013020-RA|size405358-exonerate_est2genome-gene-1.0-mRNA-1:exon:4294;Parent=CCRYP_013020-RA|size405358-exonerate_est2genome-gene-1.0-mRNA-1,CCRYP_013020-RA|size405358-exonerate_est2genome-gene-1.0-mRNA-2;
scaffold227|size405358	maker	exon	130253	130280	.	+	.	ID=CCRYP_013020-RA|size405358-exonerate_est2genome-gene-1.0-mRNA-1:exon:4295;Parent=CCRYP_013020-RA|size405358-exonerate_est2genome-gene-1.0-mRNA-1,CCRYP_013020-RA|size405358-exonerate_est2genome-gene-1.0-mRNA-2;
scaffold227|size405358	maker	exon	130361	130404	.	+	.	ID=CCRYP_013020-RA|size405358-exonerate_est2genome-gene-1.0-mRNA-1:exon:4296;Parent=CCRYP_013020-RA|size405358-exonerate_est2genome-gene-1.0-mRNA-1,CCRYP_013020-RA|size405358-exonerate_est2genome-gene-1.0-mRNA-2;
scaffold227|size405358	maker	exon	130471	131129	.	+	.	ID=CCRYP_013020-RA|size405358-exonerate_est2genome-gene-1.0-mRNA-1:exon:4297;Parent=CCRYP_013020-RA|size405358-exonerate_est2genome-gene-1.0-mRNA-1,CCRYP_013020-RA|size405358-exonerate_est2genome-gene-1.0-mRNA-2;
scaffold227|size405358	maker	exon	127679	129043	.	+	.	ID=CCRYP_013020-RB|size405358-exonerate_est2genome-gene-1.0-mRNA-2:exon:4298;Parent=CCRYP_013020-RB|size405358-exonerate_est2genome-gene-1.0-mRNA-2;
scaffold227|size405358	maker	five_prime_UTR	127679	128849	.	+	.	ID=CCRYP_013020-RA|size405358-exonerate_est2genome-gene-1.0-mRNA-1:five_prime_utr;Parent=CCRYP_013020-RA|size405358-exonerate_est2genome-gene-1.0-mRNA-1;
scaffold227|size405358	maker	CDS	128850	128930	.	+	0	ID=CCRYP_013020-RA|size405358-exonerate_est2genome-gene-1.0-mRNA-1:cds;Parent=CCRYP_013020-RA|size405358-exonerate_est2genome-gene-1.0-mRNA-1;
scaffold227|size405358	maker	CDS	129015	129043	.	+	0	ID=CCRYP_013020-RA|size405358-exonerate_est2genome-gene-1.0-mRNA-1:cds;Parent=CCRYP_013020-RA|size405358-exonerate_est2genome-gene-1.0-mRNA-1;
scaffold227|size405358	maker	CDS	129132	129296	.	+	1	ID=CCRYP_013020-RA|size405358-exonerate_est2genome-gene-1.0-mRNA-1:cds;Parent=CCRYP_013020-RA|size405358-exonerate_est2genome-gene-1.0-mRNA-1;
scaffold227|size405358	maker	CDS	129372	129563	.	+	1	ID=CCRYP_013020-RA|size405358-exonerate_est2genome-gene-1.0-mRNA-1:cds;Parent=CCRYP_013020-RA|size405358-exonerate_est2genome-gene-1.0-mRNA-1;
scaffold227|size405358	maker	CDS	129648	130173	.	+	1	ID=CCRYP_013020-RA|size405358-exonerate_est2genome-gene-1.0-mRNA-1:cds;Parent=CCRYP_013020-RA|size405358-exonerate_est2genome-gene-1.0-mRNA-1;
scaffold227|size405358	maker	CDS	130253	130280	.	+	0	ID=CCRYP_013020-RA|size405358-exonerate_est2genome-gene-1.0-mRNA-1:cds;Parent=CCRYP_013020-RA|size405358-exonerate_est2genome-gene-1.0-mRNA-1;
scaffold227|size405358	maker	CDS	130361	130404	.	+	2	ID=CCRYP_013020-RA|size405358-exonerate_est2genome-gene-1.0-mRNA-1:cds;Parent=CCRYP_013020-RA|size405358-exonerate_est2genome-gene-1.0-mRNA-1;
scaffold227|size405358	maker	CDS	130471	131043	.	+	0	ID=CCRYP_013020-RA|size405358-exonerate_est2genome-gene-1.0-mRNA-1:cds;Parent=CCRYP_013020-RA|size405358-exonerate_est2genome-gene-1.0-mRNA-1;
scaffold227|size405358	maker	three_prime_UTR	131044	131129	.	+	.	ID=CCRYP_013020-RA|size405358-exonerate_est2genome-gene-1.0-mRNA-1:three_prime_utr;Parent=CCRYP_013020-RA|size405358-exonerate_est2genome-gene-1.0-mRNA-1;
scaffold227|size405358	maker	five_prime_UTR	127679	129017	.	+	.	ID=CCRYP_013020-RB|size405358-exonerate_est2genome-gene-1.0-mRNA-2:five_prime_utr;Parent=CCRYP_013020-RB|size405358-exonerate_est2genome-gene-1.0-mRNA-2;
scaffold227|size405358	maker	CDS	129018	129043	.	+	0	ID=CCRYP_013020-RB|size405358-exonerate_est2genome-gene-1.0-mRNA-2:cds;Parent=CCRYP_013020-RB|size405358-exonerate_est2genome-gene-1.0-mRNA-2;
scaffold227|size405358	maker	CDS	129132	129296	.	+	1	ID=CCRYP_013020-RB|size405358-exonerate_est2genome-gene-1.0-mRNA-2:cds;Parent=CCRYP_013020-RB|size405358-exonerate_est2genome-gene-1.0-mRNA-2;
scaffold227|size405358	maker	CDS	129372	129563	.	+	1	ID=CCRYP_013020-RB|size405358-exonerate_est2genome-gene-1.0-mRNA-2:cds;Parent=CCRYP_013020-RB|size405358-exonerate_est2genome-gene-1.0-mRNA-2;
scaffold227|size405358	maker	CDS	129648	130173	.	+	1	ID=CCRYP_013020-RB|size405358-exonerate_est2genome-gene-1.0-mRNA-2:cds;Parent=CCRYP_013020-RB|size405358-exonerate_est2genome-gene-1.0-mRNA-2;
scaffold227|size405358	maker	CDS	130253	130280	.	+	0	ID=CCRYP_013020-RB|size405358-exonerate_est2genome-gene-1.0-mRNA-2:cds;Parent=CCRYP_013020-RB|size405358-exonerate_est2genome-gene-1.0-mRNA-2;
scaffold227|size405358	maker	CDS	130361	130404	.	+	2	ID=CCRYP_013020-RB|size405358-exonerate_est2genome-gene-1.0-mRNA-2:cds;Parent=CCRYP_013020-RB|size405358-exonerate_est2genome-gene-1.0-mRNA-2;
scaffold227|size405358	maker	CDS	130471	131043	.	+	0	ID=CCRYP_013020-RB|size405358-exonerate_est2genome-gene-1.0-mRNA-2:cds;Parent=CCRYP_013020-RB|size405358-exonerate_est2genome-gene-1.0-mRNA-2;
scaffold227|size405358	maker	three_prime_UTR	131044	131129	.	+	.	ID=CCRYP_013020-RB|size405358-exonerate_est2genome-gene-1.0-mRNA-2:three_prime_utr;Parent=CCRYP_013020-RB|size405358-exonerate_est2genome-gene-1.0-mRNA-2;
scaffold227|size405358	maker	gene	167507	168328	.	+	.	ID=CCRYP_013028|size405358-processed-gene-1.30;Name=CCRYP_013028|size405358-processed-gene-1.30;Alias=augustus_masked-scaffold227|size405358-processed-gene-1.30;
scaffold227|size405358	maker	mRNA	167507	168328	.	+	.	ID=CCRYP_013028|size405358-processed-gene-1.30-mRNA-1;Parent=CCRYP_013028|size405358-processed-gene-1.30;Name=CCRYP_013028|size405358-processed-gene-1.30-mRNA-1;Alias=augustus_masked-scaffold227|size405358-processed-gene-1.30-mRNA-1;_AED=0.42;_QI=0|-1|0|1|-1|1|1|0|273;_eAED=0.42;
scaffold227|size405358	maker	exon	167507	168328	.	+	.	ID=CCRYP_013028-RA|size405358-processed-gene-1.30-mRNA-1:exon:4299;Parent=CCRYP_013028-RA|size405358-processed-gene-1.30-mRNA-1;
scaffold227|size405358	maker	CDS	167507	168328	.	+	0	ID=CCRYP_013028-RA|size405358-processed-gene-1.30-mRNA-1:cds;Parent=CCRYP_013028-RA|size405358-processed-gene-1.30-mRNA-1;
scaffold227|size405358	maker	gene	128882	132766	.	-	.	ID=CCRYP_013021|size405358-augustus-gene-1.4;Name=CCRYP_013021|size405358-augustus-gene-1.4;Alias=maker-scaffold227|size405358-augustus-gene-1.4;
scaffold227|size405358	maker	mRNA	128882	132766	.	-	.	ID=CCRYP_013021|size405358-augustus-gene-1.4-mRNA-1;Parent=CCRYP_013021|size405358-augustus-gene-1.4;Name=CCRYP_013021|size405358-augustus-gene-1.4-mRNA-1;Alias=maker-scaffold227|size405358-augustus-gene-1.4-mRNA-1;_AED=0.04;_QI=78|1|1|1|1|1|3|2313|384;_eAED=0.04;
scaffold227|size405358	maker	exon	128882	131609	.	-	.	ID=CCRYP_013021-RA|size405358-augustus-gene-1.4-mRNA-1:exon:4302;Parent=CCRYP_013021-RA|size405358-augustus-gene-1.4-mRNA-1;
scaffold227|size405358	maker	exon	131713	131970	.	-	.	ID=CCRYP_013021-RA|size405358-augustus-gene-1.4-mRNA-1:exon:4301;Parent=CCRYP_013021-RA|size405358-augustus-gene-1.4-mRNA-1;
scaffold227|size405358	maker	exon	132207	132766	.	-	.	ID=CCRYP_013021-RA|size405358-augustus-gene-1.4-mRNA-1:exon:4300;Parent=CCRYP_013021-RA|size405358-augustus-gene-1.4-mRNA-1;
scaffold227|size405358	maker	five_prime_UTR	132689	132766	.	-	.	ID=CCRYP_013021-RA|size405358-augustus-gene-1.4-mRNA-1:five_prime_utr;Parent=CCRYP_013021-RA|size405358-augustus-gene-1.4-mRNA-1;
scaffold227|size405358	maker	CDS	132207	132688	.	-	0	ID=CCRYP_013021-RA|size405358-augustus-gene-1.4-mRNA-1:cds;Parent=CCRYP_013021-RA|size405358-augustus-gene-1.4-mRNA-1;
scaffold227|size405358	maker	CDS	131713	131970	.	-	1	ID=CCRYP_013021-RA|size405358-augustus-gene-1.4-mRNA-1:cds;Parent=CCRYP_013021-RA|size405358-augustus-gene-1.4-mRNA-1;
scaffold227|size405358	maker	CDS	131195	131609	.	-	1	ID=CCRYP_013021-RA|size405358-augustus-gene-1.4-mRNA-1:cds;Parent=CCRYP_013021-RA|size405358-augustus-gene-1.4-mRNA-1;
scaffold227|size405358	maker	three_prime_UTR	128882	131194	.	-	.	ID=CCRYP_013021-RA|size405358-augustus-gene-1.4-mRNA-1:three_prime_utr;Parent=CCRYP_013021-RA|size405358-augustus-gene-1.4-mRNA-1;
scaffold227|size405358	maker	gene	173740	175689	.	-	.	ID=CCRYP_013030|size405358-processed-gene-1.36;Name=CCRYP_013030|size405358-processed-gene-1.36;Alias=augustus_masked-scaffold227|size405358-processed-gene-1.36;
scaffold227|size405358	maker	mRNA	173740	175689	.	-	.	ID=CCRYP_013030|size405358-processed-gene-1.36-mRNA-1;Parent=CCRYP_013030|size405358-processed-gene-1.36;Name=CCRYP_013030|size405358-processed-gene-1.36-mRNA-1;Alias=augustus_masked-scaffold227|size405358-processed-gene-1.36-mRNA-1;_AED=0.18;_QI=0|-1|0|1|-1|1|1|0|649;_eAED=0.18;
scaffold227|size405358	maker	exon	173740	175689	.	-	.	ID=CCRYP_013030-RA|size405358-processed-gene-1.36-mRNA-1:exon:4303;Parent=CCRYP_013030-RA|size405358-processed-gene-1.36-mRNA-1;
scaffold227|size405358	maker	CDS	173740	175689	.	-	0	ID=CCRYP_013030-RA|size405358-processed-gene-1.36-mRNA-1:cds;Parent=CCRYP_013030-RA|size405358-processed-gene-1.36-mRNA-1;
scaffold227|size405358	maker	gene	154604	155416	.	-	.	ID=CCRYP_013026|size405358-processed-gene-1.33;Name=CCRYP_013026|size405358-processed-gene-1.33;Alias=augustus_masked-scaffold227|size405358-processed-gene-1.33;
scaffold227|size405358	maker	mRNA	154604	155416	.	-	.	ID=CCRYP_013026|size405358-processed-gene-1.33-mRNA-1;Parent=CCRYP_013026|size405358-processed-gene-1.33;Name=CCRYP_013026|size405358-processed-gene-1.33-mRNA-1;Alias=augustus_masked-scaffold227|size405358-processed-gene-1.33-mRNA-1;_AED=0.33;_QI=0|-1|0|1|-1|1|1|0|270;_eAED=0.33;
scaffold227|size405358	maker	exon	154604	155416	.	-	.	ID=CCRYP_013026-RA|size405358-processed-gene-1.33-mRNA-1:exon:4304;Parent=CCRYP_013026-RA|size405358-processed-gene-1.33-mRNA-1;
scaffold227|size405358	maker	CDS	154604	155416	.	-	0	ID=CCRYP_013026-RA|size405358-processed-gene-1.33-mRNA-1:cds;Parent=CCRYP_013026-RA|size405358-processed-gene-1.33-mRNA-1;
scaffold227|size405358	maker	gene	139850	140341	.	-	.	ID=CCRYP_013023|size405358-processed-gene-1.32;Name=CCRYP_013023|size405358-processed-gene-1.32;Alias=augustus_masked-scaffold227|size405358-processed-gene-1.32;
scaffold227|size405358	maker	mRNA	139850	140341	.	-	.	ID=CCRYP_013023|size405358-processed-gene-1.32-mRNA-1;Parent=CCRYP_013023|size405358-processed-gene-1.32;Name=CCRYP_013023|size405358-processed-gene-1.32-mRNA-1;Alias=augustus_masked-scaffold227|size405358-processed-gene-1.32-mRNA-1;_AED=0.40;_QI=0|-1|0|1|-1|1|1|0|163;_eAED=0.40;
scaffold227|size405358	maker	exon	139850	140341	.	-	.	ID=CCRYP_013023-RA|size405358-processed-gene-1.32-mRNA-1:exon:4305;Parent=CCRYP_013023-RA|size405358-processed-gene-1.32-mRNA-1;
scaffold227|size405358	maker	CDS	139850	140341	.	-	0	ID=CCRYP_013023-RA|size405358-processed-gene-1.32-mRNA-1:cds;Parent=CCRYP_013023-RA|size405358-processed-gene-1.32-mRNA-1;
scaffold227|size405358	maker	gene	168500	173422	.	+	.	ID=CCRYP_013029|size405358-snap-gene-1.23;Name=CCRYP_013029|size405358-snap-gene-1.23;Alias=maker-scaffold227|size405358-snap-gene-1.23;
scaffold227|size405358	maker	mRNA	168500	173422	.	+	.	ID=CCRYP_013029|size405358-snap-gene-1.23-mRNA-1;Parent=CCRYP_013029|size405358-snap-gene-1.23;Name=CCRYP_013029|size405358-snap-gene-1.23-mRNA-1;Alias=maker-scaffold227|size405358-snap-gene-1.23-mRNA-1;_AED=0.47;_QI=0|0|0|1|0|0|3|0|98;_eAED=0.64;
scaffold227|size405358	maker	exon	168500	168521	.	+	.	ID=CCRYP_013029-RA|size405358-snap-gene-1.23-mRNA-1:exon:4306;Parent=CCRYP_013029-RA|size405358-snap-gene-1.23-mRNA-1;
scaffold227|size405358	maker	exon	173089	173227	.	+	.	ID=CCRYP_013029-RA|size405358-snap-gene-1.23-mRNA-1:exon:4307;Parent=CCRYP_013029-RA|size405358-snap-gene-1.23-mRNA-1;
scaffold227|size405358	maker	exon	173287	173422	.	+	.	ID=CCRYP_013029-RA|size405358-snap-gene-1.23-mRNA-1:exon:4308;Parent=CCRYP_013029-RA|size405358-snap-gene-1.23-mRNA-1;
scaffold227|size405358	maker	CDS	168500	168521	.	+	0	ID=CCRYP_013029-RA|size405358-snap-gene-1.23-mRNA-1:cds;Parent=CCRYP_013029-RA|size405358-snap-gene-1.23-mRNA-1;
scaffold227|size405358	maker	CDS	173089	173227	.	+	2	ID=CCRYP_013029-RA|size405358-snap-gene-1.23-mRNA-1:cds;Parent=CCRYP_013029-RA|size405358-snap-gene-1.23-mRNA-1;
scaffold227|size405358	maker	CDS	173287	173422	.	+	1	ID=CCRYP_013029-RA|size405358-snap-gene-1.23-mRNA-1:cds;Parent=CCRYP_013029-RA|size405358-snap-gene-1.23-mRNA-1;
scaffold227|size405358	snap_masked	match	127817	131043	283.715	+	.	ID=scaffold227|size405358:hit:41625:4.5.0.1;Name=snap_masked-scaffold227|size405358-abinit-gene-1.5-mRNA-1
scaffold227|size405358	snap_masked	match_part	127817	128026	24.713	+	.	ID=scaffold227|size405358:hsp:83717:4.5.0.1;Parent=scaffold227|size405358:hit:41625:4.5.0.1;Target=snap_masked-scaffold227|size405358-abinit-gene-1.5-mRNA-1 1 210 +;Gap=M210
scaffold227|size405358	snap_masked	match_part	128041	128532	55.528	+	.	ID=scaffold227|size405358:hsp:83718:4.5.0.1;Parent=scaffold227|size405358:hit:41625:4.5.0.1;Target=snap_masked-scaffold227|size405358-abinit-gene-1.5-mRNA-1 211 702 +;Gap=M492
scaffold227|size405358	snap_masked	match_part	128643	128930	30.578	+	.	ID=scaffold227|size405358:hsp:83719:4.5.0.1;Parent=scaffold227|size405358:hit:41625:4.5.0.1;Target=snap_masked-scaffold227|size405358-abinit-gene-1.5-mRNA-1 703 990 +;Gap=M288
scaffold227|size405358	snap_masked	match_part	129015	129043	8.563	+	.	ID=scaffold227|size405358:hsp:83720:4.5.0.1;Parent=scaffold227|size405358:hit:41625:4.5.0.1;Target=snap_masked-scaffold227|size405358-abinit-gene-1.5-mRNA-1 991 1019 +;Gap=M29
scaffold227|size405358	snap_masked	match_part	129132	129296	19.062	+	.	ID=scaffold227|size405358:hsp:83721:4.5.0.1;Parent=scaffold227|size405358:hit:41625:4.5.0.1;Target=snap_masked-scaffold227|size405358-abinit-gene-1.5-mRNA-1 1020 1184 +;Gap=M165
scaffold227|size405358	snap_masked	match_part	129495	129563	7.940	+	.	ID=scaffold227|size405358:hsp:83722:4.5.0.1;Parent=scaffold227|size405358:hit:41625:4.5.0.1;Target=snap_masked-scaffold227|size405358-abinit-gene-1.5-mRNA-1 1185 1253 +;Gap=M69
scaffold227|size405358	snap_masked	match_part	129648	130173	47.014	+	.	ID=scaffold227|size405358:hsp:83723:4.5.0.1;Parent=scaffold227|size405358:hit:41625:4.5.0.1;Target=snap_masked-scaffold227|size405358-abinit-gene-1.5-mRNA-1 1254 1779 +;Gap=M526
scaffold227|size405358	snap_masked	match_part	130253	130280	13.726	+	.	ID=scaffold227|size405358:hsp:83724:4.5.0.1;Parent=scaffold227|size405358:hit:41625:4.5.0.1;Target=snap_masked-scaffold227|size405358-abinit-gene-1.5-mRNA-1 1780 1807 +;Gap=M28
scaffold227|size405358	snap_masked	match_part	130361	130404	11.973	+	.	ID=scaffold227|size405358:hsp:83725:4.5.0.1;Parent=scaffold227|size405358:hit:41625:4.5.0.1;Target=snap_masked-scaffold227|size405358-abinit-gene-1.5-mRNA-1 1808 1851 +;Gap=M44
scaffold227|size405358	snap_masked	match_part	130471	131043	64.618	+	.	ID=scaffold227|size405358:hsp:83726:4.5.0.1;Parent=scaffold227|size405358:hit:41625:4.5.0.1;Target=snap_masked-scaffold227|size405358-abinit-gene-1.5-mRNA-1 1852 2424 +;Gap=M573
scaffold227|size405358	snap_masked	match	133141	137561	352.423	+	.	ID=scaffold227|size405358:hit:41626:4.5.0.1;Name=snap_masked-scaffold227|size405358-abinit-gene-1.6-mRNA-1
scaffold227|size405358	snap_masked	match_part	133141	133755	71.728	+	.	ID=scaffold227|size405358:hsp:83727:4.5.0.1;Parent=scaffold227|size405358:hit:41626:4.5.0.1;Target=snap_masked-scaffold227|size405358-abinit-gene-1.6-mRNA-1 1 615 +;Gap=M615
scaffold227|size405358	snap_masked	match_part	133994	134827	57.971	+	.	ID=scaffold227|size405358:hsp:83728:4.5.0.1;Parent=scaffold227|size405358:hit:41626:4.5.0.1;Target=snap_masked-scaffold227|size405358-abinit-gene-1.6-mRNA-1 616 1449 +;Gap=M834
scaffold227|size405358	snap_masked	match_part	134905	135072	24.122	+	.	ID=scaffold227|size405358:hsp:83729:4.5.0.1;Parent=scaffold227|size405358:hit:41626:4.5.0.1;Target=snap_masked-scaffold227|size405358-abinit-gene-1.6-mRNA-1 1450 1617 +;Gap=M168
scaffold227|size405358	snap_masked	match_part	135152	137125	167.695	+	.	ID=scaffold227|size405358:hsp:83730:4.5.0.1;Parent=scaffold227|size405358:hit:41626:4.5.0.1;Target=snap_masked-scaffold227|size405358-abinit-gene-1.6-mRNA-1 1618 3591 +;Gap=M1974
scaffold227|size405358	snap_masked	match_part	137208	137561	30.907	+	.	ID=scaffold227|size405358:hsp:83731:4.5.0.1;Parent=scaffold227|size405358:hit:41626:4.5.0.1;Target=snap_masked-scaffold227|size405358-abinit-gene-1.6-mRNA-1 3592 3945 +;Gap=M354
scaffold227|size405358	snap_masked	match	141636	144060	136.679	+	.	ID=scaffold227|size405358:hit:41627:4.5.0.1;Name=snap_masked-scaffold227|size405358-abinit-gene-1.7-mRNA-1
scaffold227|size405358	snap_masked	match_part	141636	141743	12.100	+	.	ID=scaffold227|size405358:hsp:83732:4.5.0.1;Parent=scaffold227|size405358:hit:41627:4.5.0.1;Target=snap_masked-scaffold227|size405358-abinit-gene-1.7-mRNA-1 1 108 +;Gap=M108
scaffold227|size405358	snap_masked	match_part	141825	141945	20.599	+	.	ID=scaffold227|size405358:hsp:83733:4.5.0.1;Parent=scaffold227|size405358:hit:41627:4.5.0.1;Target=snap_masked-scaffold227|size405358-abinit-gene-1.7-mRNA-1 109 229 +;Gap=M121
scaffold227|size405358	snap_masked	match_part	142081	142201	6.067	+	.	ID=scaffold227|size405358:hsp:83734:4.5.0.1;Parent=scaffold227|size405358:hit:41627:4.5.0.1;Target=snap_masked-scaffold227|size405358-abinit-gene-1.7-mRNA-1 230 350 +;Gap=M121
scaffold227|size405358	snap_masked	match_part	142290	143152	39.593	+	.	ID=scaffold227|size405358:hsp:83735:4.5.0.1;Parent=scaffold227|size405358:hit:41627:4.5.0.1;Target=snap_masked-scaffold227|size405358-abinit-gene-1.7-mRNA-1 351 1213 +;Gap=M863
scaffold227|size405358	snap_masked	match_part	143237	143244	9.551	+	.	ID=scaffold227|size405358:hsp:83736:4.5.0.1;Parent=scaffold227|size405358:hit:41627:4.5.0.1;Target=snap_masked-scaffold227|size405358-abinit-gene-1.7-mRNA-1 1214 1221 +;Gap=M8
scaffold227|size405358	snap_masked	match_part	143338	144060	48.769	+	.	ID=scaffold227|size405358:hsp:83737:4.5.0.1;Parent=scaffold227|size405358:hit:41627:4.5.0.1;Target=snap_masked-scaffold227|size405358-abinit-gene-1.7-mRNA-1 1222 1944 +;Gap=M723
scaffold227|size405358	snap_masked	match	151012	153953	225.026	+	.	ID=scaffold227|size405358:hit:41628:4.5.0.1;Name=snap_masked-scaffold227|size405358-abinit-gene-1.8-mRNA-1
scaffold227|size405358	snap_masked	match_part	151012	153216	175.037	+	.	ID=scaffold227|size405358:hsp:83738:4.5.0.1;Parent=scaffold227|size405358:hit:41628:4.5.0.1;Target=snap_masked-scaffold227|size405358-abinit-gene-1.8-mRNA-1 1 2205 +;Gap=M2205
scaffold227|size405358	snap_masked	match_part	153323	153482	20.119	+	.	ID=scaffold227|size405358:hsp:83739:4.5.0.1;Parent=scaffold227|size405358:hit:41628:4.5.0.1;Target=snap_masked-scaffold227|size405358-abinit-gene-1.8-mRNA-1 2206 2365 +;Gap=M160
scaffold227|size405358	snap_masked	match_part	153565	153953	29.870	+	.	ID=scaffold227|size405358:hsp:83740:4.5.0.1;Parent=scaffold227|size405358:hit:41628:4.5.0.1;Target=snap_masked-scaffold227|size405358-abinit-gene-1.8-mRNA-1 2366 2754 +;Gap=M389
scaffold227|size405358	snap_masked	match	163267	164286	84.411	+	.	ID=scaffold227|size405358:hit:41629:4.5.0.1;Name=snap_masked-scaffold227|size405358-abinit-gene-1.9-mRNA-1
scaffold227|size405358	snap_masked	match_part	163267	164286	84.411	+	.	ID=scaffold227|size405358:hsp:83741:4.5.0.1;Parent=scaffold227|size405358:hit:41629:4.5.0.1;Target=snap_masked-scaffold227|size405358-abinit-gene-1.9-mRNA-1 1 1020 +;Gap=M1020
scaffold227|size405358	snap_masked	match	167507	168328	51.327	+	.	ID=scaffold227|size405358:hit:41630:4.5.0.1;Name=snap_masked-scaffold227|size405358-abinit-gene-1.10-mRNA-1
scaffold227|size405358	snap_masked	match_part	167507	168328	51.327	+	.	ID=scaffold227|size405358:hsp:83742:4.5.0.1;Parent=scaffold227|size405358:hit:41630:4.5.0.1;Target=snap_masked-scaffold227|size405358-abinit-gene-1.10-mRNA-1 1 822 +;Gap=M822
scaffold227|size405358	snap_masked	match	117853	122799	18.485	-	.	ID=scaffold227|size405358:hit:41631:4.5.0.1;Name=snap_masked-scaffold227|size405358-abinit-gene-1.11-mRNA-1
scaffold227|size405358	snap_masked	match_part	122772	122799	-1.955	-	.	ID=scaffold227|size405358:hsp:83743:4.5.0.1;Parent=scaffold227|size405358:hit:41631:4.5.0.1;Target=snap_masked-scaffold227|size405358-abinit-gene-1.11-mRNA-1 213 240 +;Gap=M28
scaffold227|size405358	snap_masked	match_part	122539	122718	19.129	-	.	ID=scaffold227|size405358:hsp:83744:4.5.0.1;Parent=scaffold227|size405358:hit:41631:4.5.0.1;Target=snap_masked-scaffold227|size405358-abinit-gene-1.11-mRNA-1 33 212 +;Gap=M180
scaffold227|size405358	snap_masked	match_part	117853	117884	1.311	-	.	ID=scaffold227|size405358:hsp:83745:4.5.0.1;Parent=scaffold227|size405358:hit:41631:4.5.0.1;Target=snap_masked-scaffold227|size405358-abinit-gene-1.11-mRNA-1 1 32 +;Gap=M32
scaffold227|size405358	snap_masked	match	131195	132688	111.202	-	.	ID=scaffold227|size405358:hit:41632:4.5.0.1;Name=snap_masked-scaffold227|size405358-abinit-gene-1.12-mRNA-1
scaffold227|size405358	snap_masked	match_part	132207	132688	43.841	-	.	ID=scaffold227|size405358:hsp:83746:4.5.0.1;Parent=scaffold227|size405358:hit:41632:4.5.0.1;Target=snap_masked-scaffold227|size405358-abinit-gene-1.12-mRNA-1 674 1155 +;Gap=M482
scaffold227|size405358	snap_masked	match_part	131713	131970	21.370	-	.	ID=scaffold227|size405358:hsp:83747:4.5.0.1;Parent=scaffold227|size405358:hit:41632:4.5.0.1;Target=snap_masked-scaffold227|size405358-abinit-gene-1.12-mRNA-1 416 673 +;Gap=M258
scaffold227|size405358	snap_masked	match_part	131195	131609	45.991	-	.	ID=scaffold227|size405358:hsp:83748:4.5.0.1;Parent=scaffold227|size405358:hit:41632:4.5.0.1;Target=snap_masked-scaffold227|size405358-abinit-gene-1.12-mRNA-1 1 415 +;Gap=M415
scaffold227|size405358	snap_masked	match	139850	140341	52.915	-	.	ID=scaffold227|size405358:hit:41633:4.5.0.1;Name=snap_masked-scaffold227|size405358-abinit-gene-1.13-mRNA-1
scaffold227|size405358	snap_masked	match_part	139850	140341	52.915	-	.	ID=scaffold227|size405358:hsp:83749:4.5.0.1;Parent=scaffold227|size405358:hit:41633:4.5.0.1;Target=snap_masked-scaffold227|size405358-abinit-gene-1.13-mRNA-1 1 492 +;Gap=M492
scaffold227|size405358	snap_masked	match	154604	155416	70.062	-	.	ID=scaffold227|size405358:hit:41634:4.5.0.1;Name=snap_masked-scaffold227|size405358-abinit-gene-1.14-mRNA-1
scaffold227|size405358	snap_masked	match_part	154604	155416	70.062	-	.	ID=scaffold227|size405358:hsp:83750:4.5.0.1;Parent=scaffold227|size405358:hit:41634:4.5.0.1;Target=snap_masked-scaffold227|size405358-abinit-gene-1.14-mRNA-1 1 813 +;Gap=M813
scaffold227|size405358	snap_masked	match	164599	165306	40.2	-	.	ID=scaffold227|size405358:hit:41635:4.5.0.1;Name=snap_masked-scaffold227|size405358-abinit-gene-1.15-mRNA-1
scaffold227|size405358	snap_masked	match_part	164599	165306	40.200	-	.	ID=scaffold227|size405358:hsp:83751:4.5.0.1;Parent=scaffold227|size405358:hit:41635:4.5.0.1;Target=snap_masked-scaffold227|size405358-abinit-gene-1.15-mRNA-1 1 708 +;Gap=M708
scaffold227|size405358	snap_masked	match	165361	166578	71.158	-	.	ID=scaffold227|size405358:hit:41636:4.5.0.1;Name=snap_masked-scaffold227|size405358-abinit-gene-1.16-mRNA-1
scaffold227|size405358	snap_masked	match_part	165361	166578	71.158	-	.	ID=scaffold227|size405358:hsp:83752:4.5.0.1;Parent=scaffold227|size405358:hit:41636:4.5.0.1;Target=snap_masked-scaffold227|size405358-abinit-gene-1.16-mRNA-1 1 1218 +;Gap=M1218
scaffold227|size405358	snap_masked	match	173740	175689	108.807	-	.	ID=scaffold227|size405358:hit:41637:4.5.0.1;Name=snap_masked-scaffold227|size405358-abinit-gene-1.17-mRNA-1
scaffold227|size405358	snap_masked	match_part	173740	175689	108.807	-	.	ID=scaffold227|size405358:hsp:83753:4.5.0.1;Parent=scaffold227|size405358:hit:41637:4.5.0.1;Target=snap_masked-scaffold227|size405358-abinit-gene-1.17-mRNA-1 1 1950 +;Gap=M1950
scaffold227|size405358	snap_masked	match	177428	178139	29.014	-	.	ID=scaffold227|size405358:hit:41638:4.5.0.1;Name=snap_masked-scaffold227|size405358-abinit-gene-1.18-mRNA-1
scaffold227|size405358	snap_masked	match_part	177784	178139	14.081	-	.	ID=scaffold227|size405358:hsp:83754:4.5.0.1;Parent=scaffold227|size405358:hit:41638:4.5.0.1;Target=snap_masked-scaffold227|size405358-abinit-gene-1.18-mRNA-1 155 510 +;Gap=M356
scaffold227|size405358	snap_masked	match_part	177428	177581	14.933	-	.	ID=scaffold227|size405358:hsp:83755:4.5.0.1;Parent=scaffold227|size405358:hit:41638:4.5.0.1;Target=snap_masked-scaffold227|size405358-abinit-gene-1.18-mRNA-1 1 154 +;Gap=M154
scaffold227|size405358	model_gff:maker	match	127679	131129	14220	+	.	ID=scaffold227|size405358:hit:41639:4.5.0.1;Name=maker-scaffold227|size405358-exonerate_est2genome-gene-1.0-mRNA-1;score=14220
scaffold227|size405358	model_gff:maker	match_part	127679	128930	.	+	.	ID=scaffold227|size405358:hsp:83756:4.5.0.1;Parent=scaffold227|size405358:hit:41639:4.5.0.1;Target=maker-scaffold227|size405358-exonerate_est2genome-gene-1.0-mRNA-1 1 1252 +;Gap=M1252
scaffold227|size405358	model_gff:maker	match_part	129015	129043	.	+	.	ID=scaffold227|size405358:hsp:83757:4.5.0.1;Parent=scaffold227|size405358:hit:41639:4.5.0.1;Target=maker-scaffold227|size405358-exonerate_est2genome-gene-1.0-mRNA-1 1253 1281 +;Gap=M29
scaffold227|size405358	model_gff:maker	match_part	129132	129296	.	+	.	ID=scaffold227|size405358:hsp:83758:4.5.0.1;Parent=scaffold227|size405358:hit:41639:4.5.0.1;Target=maker-scaffold227|size405358-exonerate_est2genome-gene-1.0-mRNA-1 1282 1446 +;Gap=M165
scaffold227|size405358	model_gff:maker	match_part	129372	129563	.	+	.	ID=scaffold227|size405358:hsp:83759:4.5.0.1;Parent=scaffold227|size405358:hit:41639:4.5.0.1;Target=maker-scaffold227|size405358-exonerate_est2genome-gene-1.0-mRNA-1 1447 1638 +;Gap=M192
scaffold227|size405358	model_gff:maker	match_part	129648	130173	.	+	.	ID=scaffold227|size405358:hsp:83760:4.5.0.1;Parent=scaffold227|size405358:hit:41639:4.5.0.1;Target=maker-scaffold227|size405358-exonerate_est2genome-gene-1.0-mRNA-1 1639 2164 +;Gap=M526
scaffold227|size405358	model_gff:maker	match_part	130253	130280	.	+	.	ID=scaffold227|size405358:hsp:83761:4.5.0.1;Parent=scaffold227|size405358:hit:41639:4.5.0.1;Target=maker-scaffold227|size405358-exonerate_est2genome-gene-1.0-mRNA-1 2165 2192 +;Gap=M28
scaffold227|size405358	model_gff:maker	match_part	130361	130404	.	+	.	ID=scaffold227|size405358:hsp:83762:4.5.0.1;Parent=scaffold227|size405358:hit:41639:4.5.0.1;Target=maker-scaffold227|size405358-exonerate_est2genome-gene-1.0-mRNA-1 2193 2236 +;Gap=M44
scaffold227|size405358	model_gff:maker	match_part	130471	131129	.	+	.	ID=scaffold227|size405358:hsp:83763:4.5.0.1;Parent=scaffold227|size405358:hit:41639:4.5.0.1;Target=maker-scaffold227|size405358-exonerate_est2genome-gene-1.0-mRNA-1 2237 2895 +;Gap=M659
scaffold227|size405358	model_gff:maker	match	127679	131129	14655	+	.	ID=scaffold227|size405358:hit:41640:4.5.0.1;Name=maker-scaffold227|size405358-exonerate_est2genome-gene-1.0-mRNA-2;score=14655
scaffold227|size405358	model_gff:maker	match_part	127679	129043	.	+	.	ID=scaffold227|size405358:hsp:83764:4.5.0.1;Parent=scaffold227|size405358:hit:41640:4.5.0.1;Target=maker-scaffold227|size405358-exonerate_est2genome-gene-1.0-mRNA-2 1615 2979 +;Gap=M1365
scaffold227|size405358	model_gff:maker	match_part	129132	129296	.	+	.	ID=scaffold227|size405358:hsp:83765:4.5.0.1;Parent=scaffold227|size405358:hit:41640:4.5.0.1;Target=maker-scaffold227|size405358-exonerate_est2genome-gene-1.0-mRNA-2 1 165 +;Gap=M165
scaffold227|size405358	model_gff:maker	match_part	129372	129563	.	+	.	ID=scaffold227|size405358:hsp:83766:4.5.0.1;Parent=scaffold227|size405358:hit:41640:4.5.0.1;Target=maker-scaffold227|size405358-exonerate_est2genome-gene-1.0-mRNA-2 166 357 +;Gap=M192
scaffold227|size405358	model_gff:maker	match_part	129648	130173	.	+	.	ID=scaffold227|size405358:hsp:83767:4.5.0.1;Parent=scaffold227|size405358:hit:41640:4.5.0.1;Target=maker-scaffold227|size405358-exonerate_est2genome-gene-1.0-mRNA-2 358 883 +;Gap=M526
scaffold227|size405358	model_gff:maker	match_part	130253	130280	.	+	.	ID=scaffold227|size405358:hsp:83768:4.5.0.1;Parent=scaffold227|size405358:hit:41640:4.5.0.1;Target=maker-scaffold227|size405358-exonerate_est2genome-gene-1.0-mRNA-2 884 911 +;Gap=M28
scaffold227|size405358	model_gff:maker	match_part	130361	130404	.	+	.	ID=scaffold227|size405358:hsp:83769:4.5.0.1;Parent=scaffold227|size405358:hit:41640:4.5.0.1;Target=maker-scaffold227|size405358-exonerate_est2genome-gene-1.0-mRNA-2 912 955 +;Gap=M44
scaffold227|size405358	model_gff:maker	match_part	130471	131129	.	+	.	ID=scaffold227|size405358:hsp:83770:4.5.0.1;Parent=scaffold227|size405358:hit:41640:4.5.0.1;Target=maker-scaffold227|size405358-exonerate_est2genome-gene-1.0-mRNA-2 956 1614 +;Gap=M659
scaffold227|size405358	model_gff:maker	match	133080	137752	21343	+	.	ID=scaffold227|size405358:hit:41641:4.5.0.1;Name=maker-scaffold227|size405358-exonerate_est2genome-gene-1.1-mRNA-1;score=21343
scaffold227|size405358	model_gff:maker	match_part	133080	133755	.	+	.	ID=scaffold227|size405358:hsp:83771:4.5.0.1;Parent=scaffold227|size405358:hit:41641:4.5.0.1;Target=maker-scaffold227|size405358-exonerate_est2genome-gene-1.1-mRNA-1 1 676 +;Gap=M676
scaffold227|size405358	model_gff:maker	match_part	133994	134827	.	+	.	ID=scaffold227|size405358:hsp:83772:4.5.0.1;Parent=scaffold227|size405358:hit:41641:4.5.0.1;Target=maker-scaffold227|size405358-exonerate_est2genome-gene-1.1-mRNA-1 677 1510 +;Gap=M834
scaffold227|size405358	model_gff:maker	match_part	134905	137125	.	+	.	ID=scaffold227|size405358:hsp:83773:4.5.0.1;Parent=scaffold227|size405358:hit:41641:4.5.0.1;Target=maker-scaffold227|size405358-exonerate_est2genome-gene-1.1-mRNA-1 1511 3731 +;Gap=M2221
scaffold227|size405358	model_gff:maker	match_part	137208	137752	.	+	.	ID=scaffold227|size405358:hsp:83774:4.5.0.1;Parent=scaffold227|size405358:hit:41641:4.5.0.1;Target=maker-scaffold227|size405358-exonerate_est2genome-gene-1.1-mRNA-1 3732 4276 +;Gap=M545
scaffold227|size405358	model_gff:maker	match	133080	137752	21739	+	.	ID=scaffold227|size405358:hit:41642:4.5.0.1;Name=maker-scaffold227|size405358-exonerate_est2genome-gene-1.1-mRNA-2;score=21739
scaffold227|size405358	model_gff:maker	match_part	133080	133755	.	+	.	ID=scaffold227|size405358:hsp:83775:4.5.0.1;Parent=scaffold227|size405358:hit:41642:4.5.0.1;Target=maker-scaffold227|size405358-exonerate_est2genome-gene-1.1-mRNA-2 1 676 +;Gap=M676
scaffold227|size405358	model_gff:maker	match_part	133994	137125	.	+	.	ID=scaffold227|size405358:hsp:83776:4.5.0.1;Parent=scaffold227|size405358:hit:41642:4.5.0.1;Target=maker-scaffold227|size405358-exonerate_est2genome-gene-1.1-mRNA-2 1222 4353 +;Gap=M3132
scaffold227|size405358	model_gff:maker	match_part	137208	137752	.	+	.	ID=scaffold227|size405358:hsp:83777:4.5.0.1;Parent=scaffold227|size405358:hit:41642:4.5.0.1;Target=maker-scaffold227|size405358-exonerate_est2genome-gene-1.1-mRNA-2 677 1221 +;Gap=M545
scaffold227|size405358	model_gff:maker	match	141085	144477	15088	+	.	ID=scaffold227|size405358:hit:41643:4.5.0.1;Name=maker-scaffold227|size405358-exonerate_est2genome-gene-1.2-mRNA-1;score=15088
scaffold227|size405358	model_gff:maker	match_part	141085	141266	.	+	.	ID=scaffold227|size405358:hsp:83778:4.5.0.1;Parent=scaffold227|size405358:hit:41643:4.5.0.1;Target=maker-scaffold227|size405358-exonerate_est2genome-gene-1.2-mRNA-1 2855 3036 +;Gap=M182
scaffold227|size405358	model_gff:maker	match_part	141362	141743	.	+	.	ID=scaffold227|size405358:hsp:83779:4.5.0.1;Parent=scaffold227|size405358:hit:41643:4.5.0.1;Target=maker-scaffold227|size405358-exonerate_est2genome-gene-1.2-mRNA-1 2473 2854 +;Gap=M382
scaffold227|size405358	model_gff:maker	match_part	141825	141945	.	+	.	ID=scaffold227|size405358:hsp:83780:4.5.0.1;Parent=scaffold227|size405358:hit:41643:4.5.0.1;Target=maker-scaffold227|size405358-exonerate_est2genome-gene-1.2-mRNA-1 2352 2472 +;Gap=M121
scaffold227|size405358	model_gff:maker	match_part	142039	142201	.	+	.	ID=scaffold227|size405358:hsp:83781:4.5.0.1;Parent=scaffold227|size405358:hit:41643:4.5.0.1;Target=maker-scaffold227|size405358-exonerate_est2genome-gene-1.2-mRNA-1 2189 2351 +;Gap=M163
scaffold227|size405358	model_gff:maker	match_part	142290	144477	.	+	.	ID=scaffold227|size405358:hsp:83782:4.5.0.1;Parent=scaffold227|size405358:hit:41643:4.5.0.1;Target=maker-scaffold227|size405358-exonerate_est2genome-gene-1.2-mRNA-1 1 2188 +;Gap=M2188
scaffold227|size405358	model_gff:maker	match	150880	155600	22043	+	.	ID=scaffold227|size405358:hit:41644:4.5.0.1;Name=maker-scaffold227|size405358-exonerate_est2genome-gene-1.3-mRNA-1;score=22043
scaffold227|size405358	model_gff:maker	match_part	150880	153216	.	+	.	ID=scaffold227|size405358:hsp:83783:4.5.0.1;Parent=scaffold227|size405358:hit:41644:4.5.0.1;Target=maker-scaffold227|size405358-exonerate_est2genome-gene-1.3-mRNA-1 1 2337 +;Gap=M2337
scaffold227|size405358	model_gff:maker	match_part	153323	153482	.	+	.	ID=scaffold227|size405358:hsp:83784:4.5.0.1;Parent=scaffold227|size405358:hit:41644:4.5.0.1;Target=maker-scaffold227|size405358-exonerate_est2genome-gene-1.3-mRNA-1 2338 2497 +;Gap=M160
scaffold227|size405358	model_gff:maker	match_part	153565	155600	.	+	.	ID=scaffold227|size405358:hsp:83785:4.5.0.1;Parent=scaffold227|size405358:hit:41644:4.5.0.1;Target=maker-scaffold227|size405358-exonerate_est2genome-gene-1.3-mRNA-1 2498 4533 +;Gap=M2036
scaffold227|size405358	model_gff:maker	match	150880	155600	22470	+	.	ID=scaffold227|size405358:hit:41645:4.5.0.1;Name=maker-scaffold227|size405358-exonerate_est2genome-gene-1.3-mRNA-2;score=22470
scaffold227|size405358	model_gff:maker	match_part	150880	153216	.	+	.	ID=scaffold227|size405358:hsp:83786:4.5.0.1;Parent=scaffold227|size405358:hit:41645:4.5.0.1;Target=maker-scaffold227|size405358-exonerate_est2genome-gene-1.3-mRNA-2 1 2337 +;Gap=M2337
scaffold227|size405358	model_gff:maker	match_part	153323	155600	.	+	.	ID=scaffold227|size405358:hsp:83787:4.5.0.1;Parent=scaffold227|size405358:hit:41645:4.5.0.1;Target=maker-scaffold227|size405358-exonerate_est2genome-gene-1.3-mRNA-2 2338 4615 +;Gap=M2278
scaffold227|size405358	model_gff:maker	match	150942	155600	4577	+	.	ID=scaffold227|size405358:hit:41646:4.5.0.1;Name=maker-scaffold227|size405358-exonerate_est2genome-gene-1.3-mRNA-3;score=4577
scaffold227|size405358	model_gff:maker	match_part	150942	153482	.	+	.	ID=scaffold227|size405358:hsp:83788:4.5.0.1;Parent=scaffold227|size405358:hit:41646:4.5.0.1;Target=maker-scaffold227|size405358-exonerate_est2genome-gene-1.3-mRNA-3 2037 4577 +;Gap=M2541
scaffold227|size405358	model_gff:maker	match_part	153565	155600	.	+	.	ID=scaffold227|size405358:hsp:83789:4.5.0.1;Parent=scaffold227|size405358:hit:41646:4.5.0.1;Target=maker-scaffold227|size405358-exonerate_est2genome-gene-1.3-mRNA-3 1 2036 +;Gap=M2036
scaffold227|size405358	model_gff:maker	match	131195	132766	1200	-	.	ID=scaffold227|size405358:hit:41647:4.5.0.1;Name=maker-scaffold227|size405358-exonerate_protein2genome-gene-1.10-mRNA-1;score=1200
scaffold227|size405358	model_gff:maker	match_part	132207	132766	.	-	.	ID=scaffold227|size405358:hsp:83790:4.5.0.1;Parent=scaffold227|size405358:hit:41647:4.5.0.1;Target=maker-scaffold227|size405358-exonerate_protein2genome-gene-1.10-mRNA-1 641 1200 +;Gap=M560
scaffold227|size405358	model_gff:maker	match_part	131713	131970	.	-	.	ID=scaffold227|size405358:hsp:83791:4.5.0.1;Parent=scaffold227|size405358:hit:41647:4.5.0.1;Target=maker-scaffold227|size405358-exonerate_protein2genome-gene-1.10-mRNA-1 383 640 +;Gap=M258
scaffold227|size405358	model_gff:maker	match_part	131550	131609	.	-	.	ID=scaffold227|size405358:hsp:83792:4.5.0.1;Parent=scaffold227|size405358:hit:41647:4.5.0.1;Target=maker-scaffold227|size405358-exonerate_protein2genome-gene-1.10-mRNA-1 323 382 +;Gap=M60
scaffold227|size405358	model_gff:maker	match_part	131195	131516	.	-	.	ID=scaffold227|size405358:hsp:83793:4.5.0.1;Parent=scaffold227|size405358:hit:41647:4.5.0.1;Target=maker-scaffold227|size405358-exonerate_protein2genome-gene-1.10-mRNA-1 1 322 +;Gap=M322
scaffold227|size405358	model_gff:maker	match	128882	132766	3546	-	.	ID=scaffold227|size405358:hit:41648:4.5.0.1;Name=maker-scaffold227|size405358-exonerate_protein2genome-gene-1.10-mRNA-2;score=3546
scaffold227|size405358	model_gff:maker	match_part	132207	132766	.	-	.	ID=scaffold227|size405358:hsp:83794:4.5.0.1;Parent=scaffold227|size405358:hit:41648:4.5.0.1;Target=maker-scaffold227|size405358-exonerate_protein2genome-gene-1.10-mRNA-2 2987 3546 +;Gap=M560
scaffold227|size405358	model_gff:maker	match_part	131713	131970	.	-	.	ID=scaffold227|size405358:hsp:83795:4.5.0.1;Parent=scaffold227|size405358:hit:41648:4.5.0.1;Target=maker-scaffold227|size405358-exonerate_protein2genome-gene-1.10-mRNA-2 2729 2986 +;Gap=M258
scaffold227|size405358	model_gff:maker	match_part	128882	131609	.	-	.	ID=scaffold227|size405358:hsp:83796:4.5.0.1;Parent=scaffold227|size405358:hit:41648:4.5.0.1;Target=maker-scaffold227|size405358-exonerate_protein2genome-gene-1.10-mRNA-2 1 2728 +;Gap=M2728
scaffold227|size405358	model_gff:maker	match	163267	173101	582	+	.	ID=scaffold227|size405358:hit:41649:4.5.0.1;Name=maker-scaffold227|size405358-exonerate_protein2genome-gene-1.7-mRNA-1;score=582
scaffold227|size405358	model_gff:maker	match_part	163267	163752	.	+	.	ID=scaffold227|size405358:hsp:83797:4.5.0.1;Parent=scaffold227|size405358:hit:41649:4.5.0.1;Target=maker-scaffold227|size405358-exonerate_protein2genome-gene-1.7-mRNA-1 1 486 +;Gap=M486
scaffold227|size405358	model_gff:maker	match_part	173006	173101	.	+	.	ID=scaffold227|size405358:hsp:83798:4.5.0.1;Parent=scaffold227|size405358:hit:41649:4.5.0.1;Target=maker-scaffold227|size405358-exonerate_protein2genome-gene-1.7-mRNA-1 487 582 +;Gap=M96
scaffold227|size405358	model_gff:maker	match	139850	140341	492	-	.	ID=scaffold227|size405358:hit:41650:4.5.0.1;Name=maker-scaffold227|size405358-exonerate_protein2genome-gene-1.11-mRNA-1;score=492
scaffold227|size405358	model_gff:maker	match_part	139850	140341	.	-	.	ID=scaffold227|size405358:hsp:83799:4.5.0.1;Parent=scaffold227|size405358:hit:41650:4.5.0.1;Target=maker-scaffold227|size405358-exonerate_protein2genome-gene-1.11-mRNA-1 1 492 +;Gap=M492
scaffold227|size405358	model_gff:maker	match	139950	140153	204	-	.	ID=scaffold227|size405358:hit:41651:4.5.0.1;Name=maker-scaffold227|size405358-exonerate_protein2genome-gene-1.11-mRNA-2;score=204
scaffold227|size405358	model_gff:maker	match_part	139950	140153	.	-	.	ID=scaffold227|size405358:hsp:83800:4.5.0.1;Parent=scaffold227|size405358:hit:41651:4.5.0.1;Target=maker-scaffold227|size405358-exonerate_protein2genome-gene-1.11-mRNA-2 1 204 +;Gap=M204
scaffold227|size405358	augustus_masked	match	127817	131043	0.64	+	.	ID=scaffold227|size405358:hit:41652:4.5.0.1;Name=augustus_masked-scaffold227|size405358-abinit-gene-1.25-mRNA-1
scaffold227|size405358	augustus_masked	match_part	127817	127969	0.64	+	.	ID=scaffold227|size405358:hsp:83801:4.5.0.1;Parent=scaffold227|size405358:hit:41652:4.5.0.1;Target=augustus_masked-scaffold227|size405358-abinit-gene-1.25-mRNA-1 1 153 +;Gap=M153
scaffold227|size405358	augustus_masked	match_part	128041	128532	0.64	+	.	ID=scaffold227|size405358:hsp:83802:4.5.0.1;Parent=scaffold227|size405358:hit:41652:4.5.0.1;Target=augustus_masked-scaffold227|size405358-abinit-gene-1.25-mRNA-1 154 645 +;Gap=M492
scaffold227|size405358	augustus_masked	match_part	128643	128930	0.64	+	.	ID=scaffold227|size405358:hsp:83803:4.5.0.1;Parent=scaffold227|size405358:hit:41652:4.5.0.1;Target=augustus_masked-scaffold227|size405358-abinit-gene-1.25-mRNA-1 646 933 +;Gap=M288
scaffold227|size405358	augustus_masked	match_part	129015	129043	0.64	+	.	ID=scaffold227|size405358:hsp:83804:4.5.0.1;Parent=scaffold227|size405358:hit:41652:4.5.0.1;Target=augustus_masked-scaffold227|size405358-abinit-gene-1.25-mRNA-1 934 962 +;Gap=M29
scaffold227|size405358	augustus_masked	match_part	129132	129296	0.64	+	.	ID=scaffold227|size405358:hsp:83805:4.5.0.1;Parent=scaffold227|size405358:hit:41652:4.5.0.1;Target=augustus_masked-scaffold227|size405358-abinit-gene-1.25-mRNA-1 963 1127 +;Gap=M165
scaffold227|size405358	augustus_masked	match_part	129372	129563	0.64	+	.	ID=scaffold227|size405358:hsp:83806:4.5.0.1;Parent=scaffold227|size405358:hit:41652:4.5.0.1;Target=augustus_masked-scaffold227|size405358-abinit-gene-1.25-mRNA-1 1128 1319 +;Gap=M192
scaffold227|size405358	augustus_masked	match_part	129648	130173	0.64	+	.	ID=scaffold227|size405358:hsp:83807:4.5.0.1;Parent=scaffold227|size405358:hit:41652:4.5.0.1;Target=augustus_masked-scaffold227|size405358-abinit-gene-1.25-mRNA-1 1320 1845 +;Gap=M526
scaffold227|size405358	augustus_masked	match_part	130253	130280	0.64	+	.	ID=scaffold227|size405358:hsp:83808:4.5.0.1;Parent=scaffold227|size405358:hit:41652:4.5.0.1;Target=augustus_masked-scaffold227|size405358-abinit-gene-1.25-mRNA-1 1846 1873 +;Gap=M28
scaffold227|size405358	augustus_masked	match_part	130361	130404	0.64	+	.	ID=scaffold227|size405358:hsp:83809:4.5.0.1;Parent=scaffold227|size405358:hit:41652:4.5.0.1;Target=augustus_masked-scaffold227|size405358-abinit-gene-1.25-mRNA-1 1874 1917 +;Gap=M44
scaffold227|size405358	augustus_masked	match_part	130471	131043	0.64	+	.	ID=scaffold227|size405358:hsp:83810:4.5.0.1;Parent=scaffold227|size405358:hit:41652:4.5.0.1;Target=augustus_masked-scaffold227|size405358-abinit-gene-1.25-mRNA-1 1918 2490 +;Gap=M573
scaffold227|size405358	augustus_masked	match	133141	137561	0.75	+	.	ID=scaffold227|size405358:hit:41653:4.5.0.1;Name=augustus_masked-scaffold227|size405358-abinit-gene-1.26-mRNA-1
scaffold227|size405358	augustus_masked	match_part	133141	133755	0.75	+	.	ID=scaffold227|size405358:hsp:83811:4.5.0.1;Parent=scaffold227|size405358:hit:41653:4.5.0.1;Target=augustus_masked-scaffold227|size405358-abinit-gene-1.26-mRNA-1 1 615 +;Gap=M615
scaffold227|size405358	augustus_masked	match_part	133994	134827	0.75	+	.	ID=scaffold227|size405358:hsp:83812:4.5.0.1;Parent=scaffold227|size405358:hit:41653:4.5.0.1;Target=augustus_masked-scaffold227|size405358-abinit-gene-1.26-mRNA-1 616 1449 +;Gap=M834
scaffold227|size405358	augustus_masked	match_part	134905	135072	0.75	+	.	ID=scaffold227|size405358:hsp:83813:4.5.0.1;Parent=scaffold227|size405358:hit:41653:4.5.0.1;Target=augustus_masked-scaffold227|size405358-abinit-gene-1.26-mRNA-1 1450 1617 +;Gap=M168
scaffold227|size405358	augustus_masked	match_part	135152	137125	0.75	+	.	ID=scaffold227|size405358:hsp:83814:4.5.0.1;Parent=scaffold227|size405358:hit:41653:4.5.0.1;Target=augustus_masked-scaffold227|size405358-abinit-gene-1.26-mRNA-1 1618 3591 +;Gap=M1974
scaffold227|size405358	augustus_masked	match_part	137208	137561	0.75	+	.	ID=scaffold227|size405358:hsp:83815:4.5.0.1;Parent=scaffold227|size405358:hit:41653:4.5.0.1;Target=augustus_masked-scaffold227|size405358-abinit-gene-1.26-mRNA-1 3592 3945 +;Gap=M354
scaffold227|size405358	augustus_masked	match	141636	144060	0.36	+	.	ID=scaffold227|size405358:hit:41654:4.5.0.1;Name=augustus_masked-scaffold227|size405358-abinit-gene-1.27-mRNA-1
scaffold227|size405358	augustus_masked	match_part	141636	141743	0.36	+	.	ID=scaffold227|size405358:hsp:83816:4.5.0.1;Parent=scaffold227|size405358:hit:41654:4.5.0.1;Target=augustus_masked-scaffold227|size405358-abinit-gene-1.27-mRNA-1 1 108 +;Gap=M108
scaffold227|size405358	augustus_masked	match_part	141825	141945	0.36	+	.	ID=scaffold227|size405358:hsp:83817:4.5.0.1;Parent=scaffold227|size405358:hit:41654:4.5.0.1;Target=augustus_masked-scaffold227|size405358-abinit-gene-1.27-mRNA-1 109 229 +;Gap=M121
scaffold227|size405358	augustus_masked	match_part	142039	142201	0.36	+	.	ID=scaffold227|size405358:hsp:83818:4.5.0.1;Parent=scaffold227|size405358:hit:41654:4.5.0.1;Target=augustus_masked-scaffold227|size405358-abinit-gene-1.27-mRNA-1 230 392 +;Gap=M163
scaffold227|size405358	augustus_masked	match_part	142290	143152	0.36	+	.	ID=scaffold227|size405358:hsp:83819:4.5.0.1;Parent=scaffold227|size405358:hit:41654:4.5.0.1;Target=augustus_masked-scaffold227|size405358-abinit-gene-1.27-mRNA-1 393 1255 +;Gap=M863
scaffold227|size405358	augustus_masked	match_part	143237	143244	0.36	+	.	ID=scaffold227|size405358:hsp:83820:4.5.0.1;Parent=scaffold227|size405358:hit:41654:4.5.0.1;Target=augustus_masked-scaffold227|size405358-abinit-gene-1.27-mRNA-1 1256 1263 +;Gap=M8
scaffold227|size405358	augustus_masked	match_part	143338	144060	0.36	+	.	ID=scaffold227|size405358:hsp:83821:4.5.0.1;Parent=scaffold227|size405358:hit:41654:4.5.0.1;Target=augustus_masked-scaffold227|size405358-abinit-gene-1.27-mRNA-1 1264 1986 +;Gap=M723
scaffold227|size405358	augustus_masked	match	151012	153953	1	+	.	ID=scaffold227|size405358:hit:41655:4.5.0.1;Name=augustus_masked-scaffold227|size405358-abinit-gene-1.28-mRNA-1
scaffold227|size405358	augustus_masked	match_part	151012	153216	1	+	.	ID=scaffold227|size405358:hsp:83822:4.5.0.1;Parent=scaffold227|size405358:hit:41655:4.5.0.1;Target=augustus_masked-scaffold227|size405358-abinit-gene-1.28-mRNA-1 1 2205 +;Gap=M2205
scaffold227|size405358	augustus_masked	match_part	153323	153482	1	+	.	ID=scaffold227|size405358:hsp:83823:4.5.0.1;Parent=scaffold227|size405358:hit:41655:4.5.0.1;Target=augustus_masked-scaffold227|size405358-abinit-gene-1.28-mRNA-1 2206 2365 +;Gap=M160
scaffold227|size405358	augustus_masked	match_part	153565	153953	1	+	.	ID=scaffold227|size405358:hsp:83824:4.5.0.1;Parent=scaffold227|size405358:hit:41655:4.5.0.1;Target=augustus_masked-scaffold227|size405358-abinit-gene-1.28-mRNA-1 2366 2754 +;Gap=M389
scaffold227|size405358	augustus_masked	match	163267	164286	1	+	.	ID=scaffold227|size405358:hit:41656:4.5.0.1;Name=augustus_masked-scaffold227|size405358-abinit-gene-1.29-mRNA-1
scaffold227|size405358	augustus_masked	match_part	163267	164286	1	+	.	ID=scaffold227|size405358:hsp:83825:4.5.0.1;Parent=scaffold227|size405358:hit:41656:4.5.0.1;Target=augustus_masked-scaffold227|size405358-abinit-gene-1.29-mRNA-1 1 1020 +;Gap=M1020
scaffold227|size405358	augustus_masked	match	167507	168328	0.78	+	.	ID=scaffold227|size405358:hit:41657:4.5.0.1;Name=augustus_masked-scaffold227|size405358-abinit-gene-1.30-mRNA-1
scaffold227|size405358	augustus_masked	match_part	167507	168328	0.78	+	.	ID=scaffold227|size405358:hsp:83826:4.5.0.1;Parent=scaffold227|size405358:hit:41657:4.5.0.1;Target=augustus_masked-scaffold227|size405358-abinit-gene-1.30-mRNA-1 1 822 +;Gap=M822
scaffold227|size405358	augustus_masked	match	131195	132688	1	-	.	ID=scaffold227|size405358:hit:41658:4.5.0.1;Name=augustus_masked-scaffold227|size405358-abinit-gene-1.31-mRNA-1
scaffold227|size405358	augustus_masked	match_part	132207	132688	1	-	.	ID=scaffold227|size405358:hsp:83827:4.5.0.1;Parent=scaffold227|size405358:hit:41658:4.5.0.1;Target=augustus_masked-scaffold227|size405358-abinit-gene-1.31-mRNA-1 674 1155 +;Gap=M482
scaffold227|size405358	augustus_masked	match_part	131713	131970	1	-	.	ID=scaffold227|size405358:hsp:83828:4.5.0.1;Parent=scaffold227|size405358:hit:41658:4.5.0.1;Target=augustus_masked-scaffold227|size405358-abinit-gene-1.31-mRNA-1 416 673 +;Gap=M258
scaffold227|size405358	augustus_masked	match_part	131195	131609	1	-	.	ID=scaffold227|size405358:hsp:83829:4.5.0.1;Parent=scaffold227|size405358:hit:41658:4.5.0.1;Target=augustus_masked-scaffold227|size405358-abinit-gene-1.31-mRNA-1 1 415 +;Gap=M415
scaffold227|size405358	augustus_masked	match	139850	140341	0.99	-	.	ID=scaffold227|size405358:hit:41659:4.5.0.1;Name=augustus_masked-scaffold227|size405358-abinit-gene-1.32-mRNA-1
scaffold227|size405358	augustus_masked	match_part	139850	140341	0.99	-	.	ID=scaffold227|size405358:hsp:83830:4.5.0.1;Parent=scaffold227|size405358:hit:41659:4.5.0.1;Target=augustus_masked-scaffold227|size405358-abinit-gene-1.32-mRNA-1 1 492 +;Gap=M492
scaffold227|size405358	augustus_masked	match	154604	155416	0.98	-	.	ID=scaffold227|size405358:hit:41660:4.5.0.1;Name=augustus_masked-scaffold227|size405358-abinit-gene-1.33-mRNA-1
scaffold227|size405358	augustus_masked	match_part	154604	155416	0.98	-	.	ID=scaffold227|size405358:hsp:83831:4.5.0.1;Parent=scaffold227|size405358:hit:41660:4.5.0.1;Target=augustus_masked-scaffold227|size405358-abinit-gene-1.33-mRNA-1 1 813 +;Gap=M813
scaffold227|size405358	augustus_masked	match	164599	165306	0.55	-	.	ID=scaffold227|size405358:hit:41661:4.5.0.1;Name=augustus_masked-scaffold227|size405358-abinit-gene-1.34-mRNA-1
scaffold227|size405358	augustus_masked	match_part	164599	165306	0.55	-	.	ID=scaffold227|size405358:hsp:83832:4.5.0.1;Parent=scaffold227|size405358:hit:41661:4.5.0.1;Target=augustus_masked-scaffold227|size405358-abinit-gene-1.34-mRNA-1 1 708 +;Gap=M708
scaffold227|size405358	augustus_masked	match	165361	166578	0.52	-	.	ID=scaffold227|size405358:hit:41662:4.5.0.1;Name=augustus_masked-scaffold227|size405358-abinit-gene-1.35-mRNA-1
scaffold227|size405358	augustus_masked	match_part	165361	166578	0.52	-	.	ID=scaffold227|size405358:hsp:83833:4.5.0.1;Parent=scaffold227|size405358:hit:41662:4.5.0.1;Target=augustus_masked-scaffold227|size405358-abinit-gene-1.35-mRNA-1 1 1218 +;Gap=M1218
scaffold227|size405358	augustus_masked	match	173740	175689	0.93	-	.	ID=scaffold227|size405358:hit:41663:4.5.0.1;Name=augustus_masked-scaffold227|size405358-abinit-gene-1.36-mRNA-1
scaffold227|size405358	augustus_masked	match_part	173740	175689	0.93	-	.	ID=scaffold227|size405358:hsp:83834:4.5.0.1;Parent=scaffold227|size405358:hit:41663:4.5.0.1;Target=augustus_masked-scaffold227|size405358-abinit-gene-1.36-mRNA-1 1 1950 +;Gap=M1950
scaffold227|size405358	augustus_masked	match	178519	187363	0.08	-	.	ID=scaffold227|size405358:hit:41664:4.5.0.1;Name=augustus_masked-scaffold227|size405358-abinit-gene-1.37-mRNA-1
scaffold227|size405358	augustus_masked	match_part	187347	187363	0.08	-	.	ID=scaffold227|size405358:hsp:83835:4.5.0.1;Parent=scaffold227|size405358:hit:41664:4.5.0.1;Target=augustus_masked-scaffold227|size405358-abinit-gene-1.37-mRNA-1 1745 1761 +;Gap=M17
scaffold227|size405358	augustus_masked	match_part	183420	185110	0.08	-	.	ID=scaffold227|size405358:hsp:83836:4.5.0.1;Parent=scaffold227|size405358:hit:41664:4.5.0.1;Target=augustus_masked-scaffold227|size405358-abinit-gene-1.37-mRNA-1 54 1744 +;Gap=M1691
scaffold227|size405358	augustus_masked	match_part	178519	178571	0.08	-	.	ID=scaffold227|size405358:hsp:83837:4.5.0.1;Parent=scaffold227|size405358:hit:41664:4.5.0.1;Target=augustus_masked-scaffold227|size405358-abinit-gene-1.37-mRNA-1 1 53 +;Gap=M53
###
scaffold227|size405358	maker	gene	189209	190982	.	+	.	ID=CCRYP_013031|size405358-exonerate_est2genome-gene-2.0;Name=CCRYP_013031|size405358-exonerate_est2genome-gene-2.0;Alias=maker-scaffold227|size405358-exonerate_est2genome-gene-2.0;
scaffold227|size405358	maker	mRNA	189209	190982	.	+	.	ID=CCRYP_013031|size405358-exonerate_est2genome-gene-2.0-mRNA-1;Parent=CCRYP_013031|size405358-exonerate_est2genome-gene-2.0;Name=CCRYP_013031|size405358-exonerate_est2genome-gene-2.0-mRNA-1;Alias=maker-scaffold227|size405358-exonerate_est2genome-gene-2.0-mRNA-1;_AED=0.00;_QI=327|-1|1|1|-1|1|1|178|422;_eAED=0.00;score=8835;
scaffold227|size405358	maker	exon	189209	190982	.	+	.	ID=CCRYP_013031-RA|size405358-exonerate_est2genome-gene-2.0-mRNA-1:exon:4309;Parent=CCRYP_013031-RA|size405358-exonerate_est2genome-gene-2.0-mRNA-1;
scaffold227|size405358	maker	five_prime_UTR	189209	189535	.	+	.	ID=CCRYP_013031-RA|size405358-exonerate_est2genome-gene-2.0-mRNA-1:five_prime_utr;Parent=CCRYP_013031-RA|size405358-exonerate_est2genome-gene-2.0-mRNA-1;
scaffold227|size405358	maker	CDS	189536	190804	.	+	0	ID=CCRYP_013031-RA|size405358-exonerate_est2genome-gene-2.0-mRNA-1:cds;Parent=CCRYP_013031-RA|size405358-exonerate_est2genome-gene-2.0-mRNA-1;
scaffold227|size405358	maker	three_prime_UTR	190805	190982	.	+	.	ID=CCRYP_013031-RA|size405358-exonerate_est2genome-gene-2.0-mRNA-1:three_prime_utr;Parent=CCRYP_013031-RA|size405358-exonerate_est2genome-gene-2.0-mRNA-1;
scaffold227|size405358	maker	gene	227781	229147	.	+	.	ID=CCRYP_013035|size405358-augustus-gene-2.23;Name=CCRYP_013035|size405358-augustus-gene-2.23;Alias=maker-scaffold227|size405358-augustus-gene-2.23;
scaffold227|size405358	maker	mRNA	227781	229147	.	+	.	ID=CCRYP_013035|size405358-augustus-gene-2.23-mRNA-1;Parent=CCRYP_013035|size405358-augustus-gene-2.23;Name=CCRYP_013035|size405358-augustus-gene-2.23-mRNA-1;Alias=maker-scaffold227|size405358-augustus-gene-2.23-mRNA-1;_AED=0.07;_QI=237|1|1|1|0.5|0.33|3|323|185;_eAED=0.07;
scaffold227|size405358	maker	exon	227781	227801	.	+	.	ID=CCRYP_013035-RA|size405358-augustus-gene-2.23-mRNA-1:exon:4310;Parent=CCRYP_013035-RA|size405358-augustus-gene-2.23-mRNA-1;
scaffold227|size405358	maker	exon	227879	228286	.	+	.	ID=CCRYP_013035-RA|size405358-augustus-gene-2.23-mRNA-1:exon:4311;Parent=CCRYP_013035-RA|size405358-augustus-gene-2.23-mRNA-1;
scaffold227|size405358	maker	exon	228459	229147	.	+	.	ID=CCRYP_013035-RA|size405358-augustus-gene-2.23-mRNA-1:exon:4312;Parent=CCRYP_013035-RA|size405358-augustus-gene-2.23-mRNA-1;
scaffold227|size405358	maker	five_prime_UTR	227781	227801	.	+	.	ID=CCRYP_013035-RA|size405358-augustus-gene-2.23-mRNA-1:five_prime_utr;Parent=CCRYP_013035-RA|size405358-augustus-gene-2.23-mRNA-1;
scaffold227|size405358	maker	five_prime_UTR	227879	228094	.	+	.	ID=CCRYP_013035-RA|size405358-augustus-gene-2.23-mRNA-1:five_prime_utr;Parent=CCRYP_013035-RA|size405358-augustus-gene-2.23-mRNA-1;
scaffold227|size405358	maker	CDS	228095	228286	.	+	0	ID=CCRYP_013035-RA|size405358-augustus-gene-2.23-mRNA-1:cds;Parent=CCRYP_013035-RA|size405358-augustus-gene-2.23-mRNA-1;
scaffold227|size405358	maker	CDS	228459	228824	.	+	0	ID=CCRYP_013035-RA|size405358-augustus-gene-2.23-mRNA-1:cds;Parent=CCRYP_013035-RA|size405358-augustus-gene-2.23-mRNA-1;
scaffold227|size405358	maker	three_prime_UTR	228825	229147	.	+	.	ID=CCRYP_013035-RA|size405358-augustus-gene-2.23-mRNA-1:three_prime_utr;Parent=CCRYP_013035-RA|size405358-augustus-gene-2.23-mRNA-1;
scaffold227|size405358	maker	gene	221872	223193	.	+	.	ID=CCRYP_013034|size405358-exonerate_est2genome-gene-2.2;Name=CCRYP_013034|size405358-exonerate_est2genome-gene-2.2;Alias=maker-scaffold227|size405358-exonerate_est2genome-gene-2.2;
scaffold227|size405358	maker	mRNA	221872	223193	.	+	.	ID=CCRYP_013034|size405358-exonerate_est2genome-gene-2.2-mRNA-1;Parent=CCRYP_013034|size405358-exonerate_est2genome-gene-2.2;Name=CCRYP_013034|size405358-exonerate_est2genome-gene-2.2-mRNA-1;Alias=maker-scaffold227|size405358-exonerate_est2genome-gene-2.2-mRNA-1;_AED=0.09;_QI=315|-1|1|1|-1|1|1|191|271;_eAED=0.09;score=6610;
scaffold227|size405358	maker	exon	221872	223193	.	+	.	ID=CCRYP_013034-RA|size405358-exonerate_est2genome-gene-2.2-mRNA-1:exon:4313;Parent=CCRYP_013034-RA|size405358-exonerate_est2genome-gene-2.2-mRNA-1;
scaffold227|size405358	maker	five_prime_UTR	221872	222186	.	+	.	ID=CCRYP_013034-RA|size405358-exonerate_est2genome-gene-2.2-mRNA-1:five_prime_utr;Parent=CCRYP_013034-RA|size405358-exonerate_est2genome-gene-2.2-mRNA-1;
scaffold227|size405358	maker	CDS	222187	223002	.	+	0	ID=CCRYP_013034-RA|size405358-exonerate_est2genome-gene-2.2-mRNA-1:cds;Parent=CCRYP_013034-RA|size405358-exonerate_est2genome-gene-2.2-mRNA-1;
scaffold227|size405358	maker	three_prime_UTR	223003	223193	.	+	.	ID=CCRYP_013034-RA|size405358-exonerate_est2genome-gene-2.2-mRNA-1:three_prime_utr;Parent=CCRYP_013034-RA|size405358-exonerate_est2genome-gene-2.2-mRNA-1;
scaffold227|size405358	maker	gene	207274	207921	.	+	.	ID=CCRYP_013032|size405358-exonerate_est2genome-gene-2.1;Name=CCRYP_013032|size405358-exonerate_est2genome-gene-2.1;Alias=maker-scaffold227|size405358-exonerate_est2genome-gene-2.1;
scaffold227|size405358	maker	mRNA	207274	207921	.	+	.	ID=CCRYP_013032|size405358-exonerate_est2genome-gene-2.1-mRNA-1;Parent=CCRYP_013032|size405358-exonerate_est2genome-gene-2.1;Name=CCRYP_013032|size405358-exonerate_est2genome-gene-2.1-mRNA-1;Alias=maker-scaffold227|size405358-exonerate_est2genome-gene-2.1-mRNA-1;_AED=0.20;_QI=0|1|0.5|1|0|0|2|233|96;_eAED=0.20;score=524;
scaffold227|size405358	maker	exon	207274	207293	.	+	.	ID=CCRYP_013032-RA|size405358-exonerate_est2genome-gene-2.1-mRNA-1:exon:4314;Parent=CCRYP_013032-RA|size405358-exonerate_est2genome-gene-2.1-mRNA-1;
scaffold227|size405358	maker	exon	207418	207921	.	+	.	ID=CCRYP_013032-RA|size405358-exonerate_est2genome-gene-2.1-mRNA-1:exon:4315;Parent=CCRYP_013032-RA|size405358-exonerate_est2genome-gene-2.1-mRNA-1;
scaffold227|size405358	maker	CDS	207274	207293	.	+	0	ID=CCRYP_013032-RA|size405358-exonerate_est2genome-gene-2.1-mRNA-1:cds;Parent=CCRYP_013032-RA|size405358-exonerate_est2genome-gene-2.1-mRNA-1;
scaffold227|size405358	maker	CDS	207418	207688	.	+	1	ID=CCRYP_013032-RA|size405358-exonerate_est2genome-gene-2.1-mRNA-1:cds;Parent=CCRYP_013032-RA|size405358-exonerate_est2genome-gene-2.1-mRNA-1;
scaffold227|size405358	maker	three_prime_UTR	207689	207921	.	+	.	ID=CCRYP_013032-RA|size405358-exonerate_est2genome-gene-2.1-mRNA-1:three_prime_utr;Parent=CCRYP_013032-RA|size405358-exonerate_est2genome-gene-2.1-mRNA-1;
scaffold227|size405358	maker	gene	256302	260205	.	-	.	ID=CCRYP_013036|size405358-snap-gene-2.43;Name=CCRYP_013036|size405358-snap-gene-2.43;Alias=maker-scaffold227|size405358-snap-gene-2.43;
scaffold227|size405358	maker	mRNA	256302	260205	.	-	.	ID=CCRYP_013036|size405358-snap-gene-2.43-mRNA-1;Parent=CCRYP_013036|size405358-snap-gene-2.43;Name=CCRYP_013036|size405358-snap-gene-2.43-mRNA-1;Alias=maker-scaffold227|size405358-snap-gene-2.43-mRNA-1;_AED=0.05;_QI=326|1|1|1|0.66|0.5|4|2043|389;_eAED=0.05;
scaffold227|size405358	maker	mRNA	256302	260205	.	-	.	ID=CCRYP_013036|size405358-snap-gene-2.43-mRNA-2;Parent=CCRYP_013036|size405358-snap-gene-2.43;Name=CCRYP_013036|size405358-snap-gene-2.43-mRNA-2;Alias=maker-scaffold227|size405358-snap-gene-2.43-mRNA-2;_AED=0.02;_QI=2260|1|1|1|1|0.66|3|935|175;_eAED=0.02;
scaffold227|size405358	maker	mRNA	256302	258271	.	-	.	ID=CCRYP_013036|size405358-snap-gene-2.43-mRNA-3;Parent=CCRYP_013036|size405358-snap-gene-2.43;Name=CCRYP_013036|size405358-snap-gene-2.43-mRNA-3;Alias=maker-scaffold227|size405358-snap-gene-2.43-mRNA-3;_AED=0.30;_QI=0|0.5|0.66|1|0.5|0.33|3|935|211;_eAED=0.30;
scaffold227|size405358	maker	exon	258229	258271	.	-	.	ID=CCRYP_013036-RA|size405358-snap-gene-2.43-mRNA-3:exon:4321;Parent=CCRYP_013036-RA|size405358-snap-gene-2.43-mRNA-3;
scaffold227|size405358	maker	exon	257632	259072	.	-	.	ID=CCRYP_013036-RC|size405358-snap-gene-2.43-mRNA-2:exon:4320;Parent=CCRYP_013036-RC|size405358-snap-gene-2.43-mRNA-2;
scaffold227|size405358	maker	exon	256302	257548	.	-	.	ID=CCRYP_013036-RB|size405358-snap-gene-2.43-mRNA-1:exon:4319;Parent=CCRYP_013036-RB|size405358-snap-gene-2.43-mRNA-1,CCRYP_013036-RB|size405358-snap-gene-2.43-mRNA-2,CCRYP_013036-RB|size405358-snap-gene-2.43-mRNA-3;
scaffold227|size405358	maker	exon	257632	257912	.	-	.	ID=CCRYP_013036-RB|size405358-snap-gene-2.43-mRNA-1:exon:4318;Parent=CCRYP_013036-RB|size405358-snap-gene-2.43-mRNA-1,CCRYP_013036-RB|size405358-snap-gene-2.43-mRNA-3;
scaffold227|size405358	maker	exon	258097	259072	.	-	.	ID=CCRYP_013036-RB|size405358-snap-gene-2.43-mRNA-1:exon:4317;Parent=CCRYP_013036-RB|size405358-snap-gene-2.43-mRNA-1;
scaffold227|size405358	maker	exon	259171	260205	.	-	.	ID=CCRYP_013036-RB|size405358-snap-gene-2.43-mRNA-1:exon:4316;Parent=CCRYP_013036-RB|size405358-snap-gene-2.43-mRNA-1,CCRYP_013036-RB|size405358-snap-gene-2.43-mRNA-2;
scaffold227|size405358	maker	five_prime_UTR	259880	260205	.	-	.	ID=CCRYP_013036-RB|size405358-snap-gene-2.43-mRNA-1:five_prime_utr;Parent=CCRYP_013036-RB|size405358-snap-gene-2.43-mRNA-1;
scaffold227|size405358	maker	CDS	259171	259879	.	-	0	ID=CCRYP_013036-RB|size405358-snap-gene-2.43-mRNA-1:cds;Parent=CCRYP_013036-RB|size405358-snap-gene-2.43-mRNA-1;
scaffold227|size405358	maker	CDS	258612	259072	.	-	2	ID=CCRYP_013036-RB|size405358-snap-gene-2.43-mRNA-1:cds;Parent=CCRYP_013036-RB|size405358-snap-gene-2.43-mRNA-1;
scaffold227|size405358	maker	three_prime_UTR	258097	258611	.	-	.	ID=CCRYP_013036-RB|size405358-snap-gene-2.43-mRNA-1:three_prime_utr;Parent=CCRYP_013036-RB|size405358-snap-gene-2.43-mRNA-1;
scaffold227|size405358	maker	three_prime_UTR	257632	257912	.	-	.	ID=CCRYP_013036-RB|size405358-snap-gene-2.43-mRNA-1:three_prime_utr;Parent=CCRYP_013036-RB|size405358-snap-gene-2.43-mRNA-1;
scaffold227|size405358	maker	three_prime_UTR	256302	257548	.	-	.	ID=CCRYP_013036-RB|size405358-snap-gene-2.43-mRNA-1:three_prime_utr;Parent=CCRYP_013036-RB|size405358-snap-gene-2.43-mRNA-1;
scaffold227|size405358	maker	five_prime_UTR	259171	260205	.	-	.	ID=CCRYP_013036-RC|size405358-snap-gene-2.43-mRNA-2:five_prime_utr;Parent=CCRYP_013036-RC|size405358-snap-gene-2.43-mRNA-2;
scaffold227|size405358	maker	five_prime_UTR	257848	259072	.	-	.	ID=CCRYP_013036-RC|size405358-snap-gene-2.43-mRNA-2:five_prime_utr;Parent=CCRYP_013036-RC|size405358-snap-gene-2.43-mRNA-2;
scaffold227|size405358	maker	CDS	257632	257847	.	-	0	ID=CCRYP_013036-RC|size405358-snap-gene-2.43-mRNA-2:cds;Parent=CCRYP_013036-RC|size405358-snap-gene-2.43-mRNA-2;
scaffold227|size405358	maker	CDS	257237	257548	.	-	0	ID=CCRYP_013036-RC|size405358-snap-gene-2.43-mRNA-2:cds;Parent=CCRYP_013036-RC|size405358-snap-gene-2.43-mRNA-2;
scaffold227|size405358	maker	three_prime_UTR	256302	257236	.	-	.	ID=CCRYP_013036-RC|size405358-snap-gene-2.43-mRNA-2:three_prime_utr;Parent=CCRYP_013036-RC|size405358-snap-gene-2.43-mRNA-2;
scaffold227|size405358	maker	CDS	258229	258271	.	-	0	ID=CCRYP_013036-RA|size405358-snap-gene-2.43-mRNA-3:cds;Parent=CCRYP_013036-RA|size405358-snap-gene-2.43-mRNA-3;
scaffold227|size405358	maker	CDS	257632	257912	.	-	2	ID=CCRYP_013036-RA|size405358-snap-gene-2.43-mRNA-3:cds;Parent=CCRYP_013036-RA|size405358-snap-gene-2.43-mRNA-3;
scaffold227|size405358	maker	CDS	257237	257548	.	-	0	ID=CCRYP_013036-RA|size405358-snap-gene-2.43-mRNA-3:cds;Parent=CCRYP_013036-RA|size405358-snap-gene-2.43-mRNA-3;
scaffold227|size405358	maker	three_prime_UTR	256302	257236	.	-	.	ID=CCRYP_013036-RA|size405358-snap-gene-2.43-mRNA-3:three_prime_utr;Parent=CCRYP_013036-RA|size405358-snap-gene-2.43-mRNA-3;
scaffold227|size405358	maker	gene	209632	212440	.	-	.	ID=CCRYP_013033|size405358-exonerate_est2genome-gene-2.4;Name=CCRYP_013033|size405358-exonerate_est2genome-gene-2.4;Alias=maker-scaffold227|size405358-exonerate_est2genome-gene-2.4;
scaffold227|size405358	maker	mRNA	209632	212440	.	-	.	ID=CCRYP_013033|size405358-exonerate_est2genome-gene-2.4-mRNA-1;Parent=CCRYP_013033|size405358-exonerate_est2genome-gene-2.4;Name=CCRYP_013033|size405358-exonerate_est2genome-gene-2.4-mRNA-1;Alias=maker-scaffold227|size405358-exonerate_est2genome-gene-2.4-mRNA-1;_AED=0.24;_QI=114|1|1|1|1|1|4|201|724;_eAED=0.24;score=2490;
scaffold227|size405358	maker	mRNA	209632	212440	.	-	.	ID=CCRYP_013033|size405358-exonerate_est2genome-gene-2.4-mRNA-2;Parent=CCRYP_013033|size405358-exonerate_est2genome-gene-2.4;Name=CCRYP_013033|size405358-exonerate_est2genome-gene-2.4-mRNA-2;Alias=maker-scaffold227|size405358-exonerate_est2genome-gene-2.4-mRNA-2;_AED=0.22;_QI=1360|1|1|1|1|1|3|201|353;_eAED=0.22;score=2623;
scaffold227|size405358	maker	exon	210733	212440	.	-	.	ID=CCRYP_013033-RA|size405358-exonerate_est2genome-gene-2.4-mRNA-2:exon:4326;Parent=CCRYP_013033-RA|size405358-exonerate_est2genome-gene-2.4-mRNA-2;
scaffold227|size405358	maker	exon	211650	212440	.	-	.	ID=CCRYP_013033-RB|size405358-exonerate_est2genome-gene-2.4-mRNA-1:exon:4325;Parent=CCRYP_013033-RB|size405358-exonerate_est2genome-gene-2.4-mRNA-1;
scaffold227|size405358	maker	exon	210733	211516	.	-	.	ID=CCRYP_013033-RB|size405358-exonerate_est2genome-gene-2.4-mRNA-1:exon:4324;Parent=CCRYP_013033-RB|size405358-exonerate_est2genome-gene-2.4-mRNA-1;
scaffold227|size405358	maker	exon	210065	210640	.	-	.	ID=CCRYP_013033-RB|size405358-exonerate_est2genome-gene-2.4-mRNA-1:exon:4323;Parent=CCRYP_013033-RB|size405358-exonerate_est2genome-gene-2.4-mRNA-1,CCRYP_013033-RB|size405358-exonerate_est2genome-gene-2.4-mRNA-2;
scaffold227|size405358	maker	exon	209632	209970	.	-	.	ID=CCRYP_013033-RB|size405358-exonerate_est2genome-gene-2.4-mRNA-1:exon:4322;Parent=CCRYP_013033-RB|size405358-exonerate_est2genome-gene-2.4-mRNA-1,CCRYP_013033-RB|size405358-exonerate_est2genome-gene-2.4-mRNA-2;
scaffold227|size405358	maker	five_prime_UTR	212327	212440	.	-	.	ID=CCRYP_013033-RB|size405358-exonerate_est2genome-gene-2.4-mRNA-1:five_prime_utr;Parent=CCRYP_013033-RB|size405358-exonerate_est2genome-gene-2.4-mRNA-1;
scaffold227|size405358	maker	CDS	211650	212326	.	-	0	ID=CCRYP_013033-RB|size405358-exonerate_est2genome-gene-2.4-mRNA-1:cds;Parent=CCRYP_013033-RB|size405358-exonerate_est2genome-gene-2.4-mRNA-1;
scaffold227|size405358	maker	CDS	210733	211516	.	-	1	ID=CCRYP_013033-RB|size405358-exonerate_est2genome-gene-2.4-mRNA-1:cds;Parent=CCRYP_013033-RB|size405358-exonerate_est2genome-gene-2.4-mRNA-1;
scaffold227|size405358	maker	CDS	210065	210640	.	-	0	ID=CCRYP_013033-RB|size405358-exonerate_est2genome-gene-2.4-mRNA-1:cds;Parent=CCRYP_013033-RB|size405358-exonerate_est2genome-gene-2.4-mRNA-1;
scaffold227|size405358	maker	CDS	209833	209970	.	-	0	ID=CCRYP_013033-RB|size405358-exonerate_est2genome-gene-2.4-mRNA-1:cds;Parent=CCRYP_013033-RB|size405358-exonerate_est2genome-gene-2.4-mRNA-1;
scaffold227|size405358	maker	three_prime_UTR	209632	209832	.	-	.	ID=CCRYP_013033-RB|size405358-exonerate_est2genome-gene-2.4-mRNA-1:three_prime_utr;Parent=CCRYP_013033-RB|size405358-exonerate_est2genome-gene-2.4-mRNA-1;
scaffold227|size405358	maker	five_prime_UTR	211081	212440	.	-	.	ID=CCRYP_013033-RA|size405358-exonerate_est2genome-gene-2.4-mRNA-2:five_prime_utr;Parent=CCRYP_013033-RA|size405358-exonerate_est2genome-gene-2.4-mRNA-2;
scaffold227|size405358	maker	CDS	210733	211080	.	-	0	ID=CCRYP_013033-RA|size405358-exonerate_est2genome-gene-2.4-mRNA-2:cds;Parent=CCRYP_013033-RA|size405358-exonerate_est2genome-gene-2.4-mRNA-2;
scaffold227|size405358	maker	CDS	210065	210640	.	-	0	ID=CCRYP_013033-RA|size405358-exonerate_est2genome-gene-2.4-mRNA-2:cds;Parent=CCRYP_013033-RA|size405358-exonerate_est2genome-gene-2.4-mRNA-2;
scaffold227|size405358	maker	CDS	209833	209970	.	-	0	ID=CCRYP_013033-RA|size405358-exonerate_est2genome-gene-2.4-mRNA-2:cds;Parent=CCRYP_013033-RA|size405358-exonerate_est2genome-gene-2.4-mRNA-2;
scaffold227|size405358	maker	three_prime_UTR	209632	209832	.	-	.	ID=CCRYP_013033-RA|size405358-exonerate_est2genome-gene-2.4-mRNA-2:three_prime_utr;Parent=CCRYP_013033-RA|size405358-exonerate_est2genome-gene-2.4-mRNA-2;
scaffold227|size405358	model_gff:maker	match	207274	207921	524	+	.	ID=scaffold227|size405358:hit:41665:4.5.0.2;Name=maker-scaffold227|size405358-exonerate_est2genome-gene-2.1-mRNA-1;score=524
scaffold227|size405358	model_gff:maker	match_part	207274	207293	.	+	.	ID=scaffold227|size405358:hsp:83838:4.5.0.2;Parent=scaffold227|size405358:hit:41665:4.5.0.2;Target=maker-scaffold227|size405358-exonerate_est2genome-gene-2.1-mRNA-1 1 20 +;Gap=M20
scaffold227|size405358	model_gff:maker	match_part	207418	207921	.	+	.	ID=scaffold227|size405358:hsp:83839:4.5.0.2;Parent=scaffold227|size405358:hit:41665:4.5.0.2;Target=maker-scaffold227|size405358-exonerate_est2genome-gene-2.1-mRNA-1 21 524 +;Gap=M504
scaffold227|size405358	model_gff:maker	match	221872	223193	6610	+	.	ID=scaffold227|size405358:hit:41666:4.5.0.2;Name=maker-scaffold227|size405358-exonerate_est2genome-gene-2.2-mRNA-1;score=6610
scaffold227|size405358	model_gff:maker	match_part	221872	223193	.	+	.	ID=scaffold227|size405358:hsp:83840:4.5.0.2;Parent=scaffold227|size405358:hit:41666:4.5.0.2;Target=maker-scaffold227|size405358-exonerate_est2genome-gene-2.2-mRNA-1 1 1322 +;Gap=M1322
scaffold227|size405358	model_gff:maker	match	227933	229093	4919	+	.	ID=scaffold227|size405358:hit:41667:4.5.0.2;Name=maker-scaffold227|size405358-exonerate_est2genome-gene-2.3-mRNA-1;score=4919
scaffold227|size405358	model_gff:maker	match_part	227933	228286	.	+	.	ID=scaffold227|size405358:hsp:83841:4.5.0.2;Parent=scaffold227|size405358:hit:41667:4.5.0.2;Target=maker-scaffold227|size405358-exonerate_est2genome-gene-2.3-mRNA-1 1 354 +;Gap=M354
scaffold227|size405358	model_gff:maker	match_part	228459	229093	.	+	.	ID=scaffold227|size405358:hsp:83842:4.5.0.2;Parent=scaffold227|size405358:hit:41667:4.5.0.2;Target=maker-scaffold227|size405358-exonerate_est2genome-gene-2.3-mRNA-1 355 989 +;Gap=M635
scaffold227|size405358	model_gff:maker	match	209632	212440	2490	-	.	ID=scaffold227|size405358:hit:41668:4.5.0.2;Name=maker-scaffold227|size405358-exonerate_est2genome-gene-2.4-mRNA-1;score=2490
scaffold227|size405358	model_gff:maker	match_part	211650	212440	.	-	.	ID=scaffold227|size405358:hsp:83843:4.5.0.2;Parent=scaffold227|size405358:hit:41668:4.5.0.2;Target=maker-scaffold227|size405358-exonerate_est2genome-gene-2.4-mRNA-1 1700 2490 +;Gap=M791
scaffold227|size405358	model_gff:maker	match_part	210733	211516	.	-	.	ID=scaffold227|size405358:hsp:83844:4.5.0.2;Parent=scaffold227|size405358:hit:41668:4.5.0.2;Target=maker-scaffold227|size405358-exonerate_est2genome-gene-2.4-mRNA-1 916 1699 +;Gap=M784
scaffold227|size405358	model_gff:maker	match_part	210065	210640	.	-	.	ID=scaffold227|size405358:hsp:83845:4.5.0.2;Parent=scaffold227|size405358:hit:41668:4.5.0.2;Target=maker-scaffold227|size405358-exonerate_est2genome-gene-2.4-mRNA-1 340 915 +;Gap=M576
scaffold227|size405358	model_gff:maker	match_part	209632	209970	.	-	.	ID=scaffold227|size405358:hsp:83846:4.5.0.2;Parent=scaffold227|size405358:hit:41668:4.5.0.2;Target=maker-scaffold227|size405358-exonerate_est2genome-gene-2.4-mRNA-1 1 339 +;Gap=M339
scaffold227|size405358	model_gff:maker	match	209632	212440	2623	-	.	ID=scaffold227|size405358:hit:41669:4.5.0.2;Name=maker-scaffold227|size405358-exonerate_est2genome-gene-2.4-mRNA-2;score=2623
scaffold227|size405358	model_gff:maker	match_part	210733	212440	.	-	.	ID=scaffold227|size405358:hsp:83847:4.5.0.2;Parent=scaffold227|size405358:hit:41669:4.5.0.2;Target=maker-scaffold227|size405358-exonerate_est2genome-gene-2.4-mRNA-2 1 1708 +;Gap=M1708
scaffold227|size405358	model_gff:maker	match_part	210065	210640	.	-	.	ID=scaffold227|size405358:hsp:83848:4.5.0.2;Parent=scaffold227|size405358:hit:41669:4.5.0.2;Target=maker-scaffold227|size405358-exonerate_est2genome-gene-2.4-mRNA-2 2048 2623 +;Gap=M576
scaffold227|size405358	model_gff:maker	match_part	209632	209970	.	-	.	ID=scaffold227|size405358:hsp:83849:4.5.0.2;Parent=scaffold227|size405358:hit:41669:4.5.0.2;Target=maker-scaffold227|size405358-exonerate_est2genome-gene-2.4-mRNA-2 1709 2047 +;Gap=M339
scaffold227|size405358	model_gff:maker	match	256302	260205	3539	-	.	ID=scaffold227|size405358:hit:41670:4.5.0.2;Name=maker-scaffold227|size405358-exonerate_protein2genome-gene-2.9-mRNA-1;score=3539
scaffold227|size405358	model_gff:maker	match_part	259171	260205	.	-	.	ID=scaffold227|size405358:hsp:83850:4.5.0.2;Parent=scaffold227|size405358:hit:41670:4.5.0.2;Target=maker-scaffold227|size405358-exonerate_protein2genome-gene-2.9-mRNA-1 2505 3539 +;Gap=M1035
scaffold227|size405358	model_gff:maker	match_part	258097	259072	.	-	.	ID=scaffold227|size405358:hsp:83851:4.5.0.2;Parent=scaffold227|size405358:hit:41670:4.5.0.2;Target=maker-scaffold227|size405358-exonerate_protein2genome-gene-2.9-mRNA-1 1529 2504 +;Gap=M976
scaffold227|size405358	model_gff:maker	match_part	257632	257912	.	-	.	ID=scaffold227|size405358:hsp:83852:4.5.0.2;Parent=scaffold227|size405358:hit:41670:4.5.0.2;Target=maker-scaffold227|size405358-exonerate_protein2genome-gene-2.9-mRNA-1 1248 1528 +;Gap=M281
scaffold227|size405358	model_gff:maker	match_part	256302	257548	.	-	.	ID=scaffold227|size405358:hsp:83853:4.5.0.2;Parent=scaffold227|size405358:hit:41670:4.5.0.2;Target=maker-scaffold227|size405358-exonerate_protein2genome-gene-2.9-mRNA-1 1 1247 +;Gap=M1247
scaffold227|size405358	model_gff:maker	match	258612	260205	1529	-	.	ID=scaffold227|size405358:hit:41671:4.5.0.2;Name=maker-scaffold227|size405358-exonerate_protein2genome-gene-2.9-mRNA-2;score=1529
scaffold227|size405358	model_gff:maker	match_part	259171	260205	.	-	.	ID=scaffold227|size405358:hsp:83854:4.5.0.2;Parent=scaffold227|size405358:hit:41671:4.5.0.2;Target=maker-scaffold227|size405358-exonerate_protein2genome-gene-2.9-mRNA-2 495 1529 +;Gap=M1035
scaffold227|size405358	model_gff:maker	match_part	258612	259105	.	-	.	ID=scaffold227|size405358:hsp:83855:4.5.0.2;Parent=scaffold227|size405358:hit:41671:4.5.0.2;Target=maker-scaffold227|size405358-exonerate_protein2genome-gene-2.9-mRNA-2 1 494 +;Gap=M494
scaffold227|size405358	model_gff:maker	match	189209	190982	8835	+	.	ID=scaffold227|size405358:hit:41672:4.5.0.2;Name=maker-scaffold227|size405358-exonerate_est2genome-gene-2.0-mRNA-1;score=8835
scaffold227|size405358	model_gff:maker	match_part	189209	190982	.	+	.	ID=scaffold227|size405358:hsp:83856:4.5.0.2;Parent=scaffold227|size405358:hit:41672:4.5.0.2;Target=maker-scaffold227|size405358-exonerate_est2genome-gene-2.0-mRNA-1 1 1774 +;Gap=M1774
scaffold227|size405358	augustus_masked	match	189536	192939	0.22	+	.	ID=scaffold227|size405358:hit:41673:4.5.0.2;Name=augustus_masked-scaffold227|size405358-abinit-gene-2.26-mRNA-1
scaffold227|size405358	augustus_masked	match_part	189536	190796	0.22	+	.	ID=scaffold227|size405358:hsp:83857:4.5.0.2;Parent=scaffold227|size405358:hit:41673:4.5.0.2;Target=augustus_masked-scaffold227|size405358-abinit-gene-2.26-mRNA-1 1 1261 +;Gap=M1261
scaffold227|size405358	augustus_masked	match_part	192554	192939	0.22	+	.	ID=scaffold227|size405358:hsp:83858:4.5.0.2;Parent=scaffold227|size405358:hit:41673:4.5.0.2;Target=augustus_masked-scaffold227|size405358-abinit-gene-2.26-mRNA-1 1262 1647 +;Gap=M386
scaffold227|size405358	augustus_masked	match	204885	205289	0.68	+	.	ID=scaffold227|size405358:hit:41674:4.5.0.2;Name=augustus_masked-scaffold227|size405358-abinit-gene-2.27-mRNA-1
scaffold227|size405358	augustus_masked	match_part	204885	205289	0.68	+	.	ID=scaffold227|size405358:hsp:83859:4.5.0.2;Parent=scaffold227|size405358:hit:41674:4.5.0.2;Target=augustus_masked-scaffold227|size405358-abinit-gene-2.27-mRNA-1 1 405 +;Gap=M405
scaffold227|size405358	augustus_masked	match	222187	223002	1	+	.	ID=scaffold227|size405358:hit:41675:4.5.0.2;Name=augustus_masked-scaffold227|size405358-abinit-gene-2.28-mRNA-1
scaffold227|size405358	augustus_masked	match_part	222187	223002	1	+	.	ID=scaffold227|size405358:hsp:83860:4.5.0.2;Parent=scaffold227|size405358:hit:41675:4.5.0.2;Target=augustus_masked-scaffold227|size405358-abinit-gene-2.28-mRNA-1 1 816 +;Gap=M816
scaffold227|size405358	augustus_masked	match	228095	228824	0.73	+	.	ID=scaffold227|size405358:hit:41676:4.5.0.2;Name=augustus_masked-scaffold227|size405358-abinit-gene-2.29-mRNA-1
scaffold227|size405358	augustus_masked	match_part	228095	228286	0.73	+	.	ID=scaffold227|size405358:hsp:83861:4.5.0.2;Parent=scaffold227|size405358:hit:41676:4.5.0.2;Target=augustus_masked-scaffold227|size405358-abinit-gene-2.29-mRNA-1 1 192 +;Gap=M192
scaffold227|size405358	augustus_masked	match_part	228459	228824	0.73	+	.	ID=scaffold227|size405358:hsp:83862:4.5.0.2;Parent=scaffold227|size405358:hit:41676:4.5.0.2;Target=augustus_masked-scaffold227|size405358-abinit-gene-2.29-mRNA-1 193 558 +;Gap=M366
scaffold227|size405358	augustus_masked	match	230996	232513	0.76	+	.	ID=scaffold227|size405358:hit:41677:4.5.0.2;Name=augustus_masked-scaffold227|size405358-abinit-gene-2.30-mRNA-1
scaffold227|size405358	augustus_masked	match_part	230996	232513	0.76	+	.	ID=scaffold227|size405358:hsp:83863:4.5.0.2;Parent=scaffold227|size405358:hit:41677:4.5.0.2;Target=augustus_masked-scaffold227|size405358-abinit-gene-2.30-mRNA-1 1 1518 +;Gap=M1518
scaffold227|size405358	augustus_masked	match	233181	233813	1	+	.	ID=scaffold227|size405358:hit:41678:4.5.0.2;Name=augustus_masked-scaffold227|size405358-abinit-gene-2.31-mRNA-1
scaffold227|size405358	augustus_masked	match_part	233181	233813	1	+	.	ID=scaffold227|size405358:hsp:83864:4.5.0.2;Parent=scaffold227|size405358:hit:41678:4.5.0.2;Target=augustus_masked-scaffold227|size405358-abinit-gene-2.31-mRNA-1 1 633 +;Gap=M633
scaffold227|size405358	augustus_masked	match	235224	237095	0.45	+	.	ID=scaffold227|size405358:hit:41679:4.5.0.2;Name=augustus_masked-scaffold227|size405358-abinit-gene-2.32-mRNA-1
scaffold227|size405358	augustus_masked	match_part	235224	235229	0.45	+	.	ID=scaffold227|size405358:hsp:83865:4.5.0.2;Parent=scaffold227|size405358:hit:41679:4.5.0.2;Target=augustus_masked-scaffold227|size405358-abinit-gene-2.32-mRNA-1 1 6 +;Gap=M6
scaffold227|size405358	augustus_masked	match_part	235320	235379	0.45	+	.	ID=scaffold227|size405358:hsp:83866:4.5.0.2;Parent=scaffold227|size405358:hit:41679:4.5.0.2;Target=augustus_masked-scaffold227|size405358-abinit-gene-2.32-mRNA-1 7 66 +;Gap=M60
scaffold227|size405358	augustus_masked	match_part	235471	235590	0.45	+	.	ID=scaffold227|size405358:hsp:83867:4.5.0.2;Parent=scaffold227|size405358:hit:41679:4.5.0.2;Target=augustus_masked-scaffold227|size405358-abinit-gene-2.32-mRNA-1 67 186 +;Gap=M120
scaffold227|size405358	augustus_masked	match_part	235681	235740	0.45	+	.	ID=scaffold227|size405358:hsp:83868:4.5.0.2;Parent=scaffold227|size405358:hit:41679:4.5.0.2;Target=augustus_masked-scaffold227|size405358-abinit-gene-2.32-mRNA-1 187 246 +;Gap=M60
scaffold227|size405358	augustus_masked	match_part	235832	235915	0.45	+	.	ID=scaffold227|size405358:hsp:83869:4.5.0.2;Parent=scaffold227|size405358:hit:41679:4.5.0.2;Target=augustus_masked-scaffold227|size405358-abinit-gene-2.32-mRNA-1 247 330 +;Gap=M84
scaffold227|size405358	augustus_masked	match_part	235996	236241	0.45	+	.	ID=scaffold227|size405358:hsp:83870:4.5.0.2;Parent=scaffold227|size405358:hit:41679:4.5.0.2;Target=augustus_masked-scaffold227|size405358-abinit-gene-2.32-mRNA-1 331 576 +;Gap=M246
scaffold227|size405358	augustus_masked	match_part	236329	236361	0.45	+	.	ID=scaffold227|size405358:hsp:83871:4.5.0.2;Parent=scaffold227|size405358:hit:41679:4.5.0.2;Target=augustus_masked-scaffold227|size405358-abinit-gene-2.32-mRNA-1 577 609 +;Gap=M33
scaffold227|size405358	augustus_masked	match_part	236469	236684	0.45	+	.	ID=scaffold227|size405358:hsp:83872:4.5.0.2;Parent=scaffold227|size405358:hit:41679:4.5.0.2;Target=augustus_masked-scaffold227|size405358-abinit-gene-2.32-mRNA-1 610 825 +;Gap=M216
scaffold227|size405358	augustus_masked	match_part	236778	236822	0.45	+	.	ID=scaffold227|size405358:hsp:83873:4.5.0.2;Parent=scaffold227|size405358:hit:41679:4.5.0.2;Target=augustus_masked-scaffold227|size405358-abinit-gene-2.32-mRNA-1 826 870 +;Gap=M45
scaffold227|size405358	augustus_masked	match_part	236907	237095	0.45	+	.	ID=scaffold227|size405358:hsp:83874:4.5.0.2;Parent=scaffold227|size405358:hit:41679:4.5.0.2;Target=augustus_masked-scaffold227|size405358-abinit-gene-2.32-mRNA-1 871 1059 +;Gap=M189
scaffold227|size405358	augustus_masked	match	238088	244388	0.48	+	.	ID=scaffold227|size405358:hit:41680:4.5.0.2;Name=augustus_masked-scaffold227|size405358-abinit-gene-2.33-mRNA-1
scaffold227|size405358	augustus_masked	match_part	238088	238148	0.48	+	.	ID=scaffold227|size405358:hsp:83875:4.5.0.2;Parent=scaffold227|size405358:hit:41680:4.5.0.2;Target=augustus_masked-scaffold227|size405358-abinit-gene-2.33-mRNA-1 1 61 +;Gap=M61
scaffold227|size405358	augustus_masked	match_part	238246	238644	0.48	+	.	ID=scaffold227|size405358:hsp:83876:4.5.0.2;Parent=scaffold227|size405358:hit:41680:4.5.0.2;Target=augustus_masked-scaffold227|size405358-abinit-gene-2.33-mRNA-1 62 460 +;Gap=M399
scaffold227|size405358	augustus_masked	match_part	240093	240338	0.48	+	.	ID=scaffold227|size405358:hsp:83877:4.5.0.2;Parent=scaffold227|size405358:hit:41680:4.5.0.2;Target=augustus_masked-scaffold227|size405358-abinit-gene-2.33-mRNA-1 461 706 +;Gap=M246
scaffold227|size405358	augustus_masked	match_part	240504	240755	0.48	+	.	ID=scaffold227|size405358:hsp:83878:4.5.0.2;Parent=scaffold227|size405358:hit:41680:4.5.0.2;Target=augustus_masked-scaffold227|size405358-abinit-gene-2.33-mRNA-1 707 958 +;Gap=M252
scaffold227|size405358	augustus_masked	match_part	243835	244388	0.48	+	.	ID=scaffold227|size405358:hsp:83879:4.5.0.2;Parent=scaffold227|size405358:hit:41680:4.5.0.2;Target=augustus_masked-scaffold227|size405358-abinit-gene-2.33-mRNA-1 959 1512 +;Gap=M554
scaffold227|size405358	augustus_masked	match	248643	251126	0.33	+	.	ID=scaffold227|size405358:hit:41681:4.5.0.2;Name=augustus_masked-scaffold227|size405358-abinit-gene-2.34-mRNA-1
scaffold227|size405358	augustus_masked	match_part	248643	251126	0.33	+	.	ID=scaffold227|size405358:hsp:83880:4.5.0.2;Parent=scaffold227|size405358:hit:41681:4.5.0.2;Target=augustus_masked-scaffold227|size405358-abinit-gene-2.34-mRNA-1 1 2484 +;Gap=M2484
scaffold227|size405358	augustus_masked	match	280521	280916	0.93	+	.	ID=scaffold227|size405358:hit:41682:4.5.0.2;Name=augustus_masked-scaffold227|size405358-abinit-gene-2.35-mRNA-1
scaffold227|size405358	augustus_masked	match_part	280521	280916	0.93	+	.	ID=scaffold227|size405358:hsp:83881:4.5.0.2;Parent=scaffold227|size405358:hit:41682:4.5.0.2;Target=augustus_masked-scaffold227|size405358-abinit-gene-2.35-mRNA-1 1 396 +;Gap=M396
scaffold227|size405358	augustus_masked	match	208242	209349	0.49	-	.	ID=scaffold227|size405358:hit:41683:4.5.0.2;Name=augustus_masked-scaffold227|size405358-abinit-gene-2.36-mRNA-1
scaffold227|size405358	augustus_masked	match_part	209199	209349	0.49	-	.	ID=scaffold227|size405358:hsp:83882:4.5.0.2;Parent=scaffold227|size405358:hit:41683:4.5.0.2;Target=augustus_masked-scaffold227|size405358-abinit-gene-2.36-mRNA-1 528 678 +;Gap=M151
scaffold227|size405358	augustus_masked	match_part	208971	209098	0.49	-	.	ID=scaffold227|size405358:hsp:83883:4.5.0.2;Parent=scaffold227|size405358:hit:41683:4.5.0.2;Target=augustus_masked-scaffold227|size405358-abinit-gene-2.36-mRNA-1 400 527 +;Gap=M128
scaffold227|size405358	augustus_masked	match_part	208689	208898	0.49	-	.	ID=scaffold227|size405358:hsp:83884:4.5.0.2;Parent=scaffold227|size405358:hit:41683:4.5.0.2;Target=augustus_masked-scaffold227|size405358-abinit-gene-2.36-mRNA-1 190 399 +;Gap=M210
scaffold227|size405358	augustus_masked	match_part	208499	208519	0.49	-	.	ID=scaffold227|size405358:hsp:83885:4.5.0.2;Parent=scaffold227|size405358:hit:41683:4.5.0.2;Target=augustus_masked-scaffold227|size405358-abinit-gene-2.36-mRNA-1 169 189 +;Gap=M21
scaffold227|size405358	augustus_masked	match_part	208242	208409	0.49	-	.	ID=scaffold227|size405358:hsp:83886:4.5.0.2;Parent=scaffold227|size405358:hit:41683:4.5.0.2;Target=augustus_masked-scaffold227|size405358-abinit-gene-2.36-mRNA-1 1 168 +;Gap=M168
scaffold227|size405358	augustus_masked	match	209833	212296	0.29	-	.	ID=scaffold227|size405358:hit:41684:4.5.0.2;Name=augustus_masked-scaffold227|size405358-abinit-gene-2.37-mRNA-1
scaffold227|size405358	augustus_masked	match_part	211650	212296	0.29	-	.	ID=scaffold227|size405358:hsp:83887:4.5.0.2;Parent=scaffold227|size405358:hit:41684:4.5.0.2;Target=augustus_masked-scaffold227|size405358-abinit-gene-2.37-mRNA-1 1499 2145 +;Gap=M647
scaffold227|size405358	augustus_masked	match_part	210733	211516	0.29	-	.	ID=scaffold227|size405358:hsp:83888:4.5.0.2;Parent=scaffold227|size405358:hit:41684:4.5.0.2;Target=augustus_masked-scaffold227|size405358-abinit-gene-2.37-mRNA-1 715 1498 +;Gap=M784
scaffold227|size405358	augustus_masked	match_part	210065	210640	0.29	-	.	ID=scaffold227|size405358:hsp:83889:4.5.0.2;Parent=scaffold227|size405358:hit:41684:4.5.0.2;Target=augustus_masked-scaffold227|size405358-abinit-gene-2.37-mRNA-1 139 714 +;Gap=M576
scaffold227|size405358	augustus_masked	match_part	209833	209970	0.29	-	.	ID=scaffold227|size405358:hsp:83890:4.5.0.2;Parent=scaffold227|size405358:hit:41684:4.5.0.2;Target=augustus_masked-scaffold227|size405358-abinit-gene-2.37-mRNA-1 1 138 +;Gap=M138
scaffold227|size405358	augustus_masked	match	247070	247747	0.37	-	.	ID=scaffold227|size405358:hit:41685:4.5.0.2;Name=augustus_masked-scaffold227|size405358-abinit-gene-2.38-mRNA-1
scaffold227|size405358	augustus_masked	match_part	247374	247747	0.37	-	.	ID=scaffold227|size405358:hsp:83891:4.5.0.2;Parent=scaffold227|size405358:hit:41685:4.5.0.2;Target=augustus_masked-scaffold227|size405358-abinit-gene-2.38-mRNA-1 218 591 +;Gap=M374
scaffold227|size405358	augustus_masked	match_part	247070	247286	0.37	-	.	ID=scaffold227|size405358:hsp:83892:4.5.0.2;Parent=scaffold227|size405358:hit:41685:4.5.0.2;Target=augustus_masked-scaffold227|size405358-abinit-gene-2.38-mRNA-1 1 217 +;Gap=M217
scaffold227|size405358	augustus_masked	match	257237	257847	0.9	-	.	ID=scaffold227|size405358:hit:41686:4.5.0.2;Name=augustus_masked-scaffold227|size405358-abinit-gene-2.39-mRNA-1
scaffold227|size405358	augustus_masked	match_part	257632	257847	0.9	-	.	ID=scaffold227|size405358:hsp:83893:4.5.0.2;Parent=scaffold227|size405358:hit:41686:4.5.0.2;Target=augustus_masked-scaffold227|size405358-abinit-gene-2.39-mRNA-1 313 528 +;Gap=M216
scaffold227|size405358	augustus_masked	match_part	257237	257548	0.9	-	.	ID=scaffold227|size405358:hsp:83894:4.5.0.2;Parent=scaffold227|size405358:hit:41686:4.5.0.2;Target=augustus_masked-scaffold227|size405358-abinit-gene-2.39-mRNA-1 1 312 +;Gap=M312
scaffold227|size405358	augustus_masked	match	258612	259879	0.98	-	.	ID=scaffold227|size405358:hit:41687:4.5.0.2;Name=augustus_masked-scaffold227|size405358-abinit-gene-2.40-mRNA-1
scaffold227|size405358	augustus_masked	match_part	259171	259879	0.98	-	.	ID=scaffold227|size405358:hsp:83895:4.5.0.2;Parent=scaffold227|size405358:hit:41687:4.5.0.2;Target=augustus_masked-scaffold227|size405358-abinit-gene-2.40-mRNA-1 462 1170 +;Gap=M709
scaffold227|size405358	augustus_masked	match_part	258612	259072	0.98	-	.	ID=scaffold227|size405358:hsp:83896:4.5.0.2;Parent=scaffold227|size405358:hit:41687:4.5.0.2;Target=augustus_masked-scaffold227|size405358-abinit-gene-2.40-mRNA-1 1 461 +;Gap=M461
scaffold227|size405358	snap_masked	match	189551	190804	46.233	+	.	ID=scaffold227|size405358:hit:41688:4.5.0.2;Name=snap_masked-scaffold227|size405358-abinit-gene-2.0-mRNA-1
scaffold227|size405358	snap_masked	match_part	189551	190030	10.742	+	.	ID=scaffold227|size405358:hsp:83897:4.5.0.2;Parent=scaffold227|size405358:hit:41688:4.5.0.2;Target=snap_masked-scaffold227|size405358-abinit-gene-2.0-mRNA-1 1 480 +;Gap=M480
scaffold227|size405358	snap_masked	match_part	190115	190804	35.491	+	.	ID=scaffold227|size405358:hsp:83898:4.5.0.2;Parent=scaffold227|size405358:hit:41688:4.5.0.2;Target=snap_masked-scaffold227|size405358-abinit-gene-2.0-mRNA-1 481 1170 +;Gap=M690
scaffold227|size405358	snap_masked	match	191439	192939	145.001	+	.	ID=scaffold227|size405358:hit:41689:4.5.0.2;Name=snap_masked-scaffold227|size405358-abinit-gene-2.1-mRNA-1
scaffold227|size405358	snap_masked	match_part	191439	191442	-0.575	+	.	ID=scaffold227|size405358:hsp:83899:4.5.0.2;Parent=scaffold227|size405358:hit:41689:4.5.0.2;Target=snap_masked-scaffold227|size405358-abinit-gene-2.1-mRNA-1 1 4 +;Gap=M4
scaffold227|size405358	snap_masked	match_part	192557	192939	145.576	+	.	ID=scaffold227|size405358:hsp:83900:4.5.0.2;Parent=scaffold227|size405358:hit:41689:4.5.0.2;Target=snap_masked-scaffold227|size405358-abinit-gene-2.1-mRNA-1 5 387 +;Gap=M383
scaffold227|size405358	snap_masked	match	203360	204190	52.974	+	.	ID=scaffold227|size405358:hit:41690:4.5.0.2;Name=snap_masked-scaffold227|size405358-abinit-gene-2.2-mRNA-1
scaffold227|size405358	snap_masked	match_part	203360	203660	37.083	+	.	ID=scaffold227|size405358:hsp:83901:4.5.0.2;Parent=scaffold227|size405358:hit:41690:4.5.0.2;Target=snap_masked-scaffold227|size405358-abinit-gene-2.2-mRNA-1 1 301 +;Gap=M301
scaffold227|size405358	snap_masked	match_part	203928	204190	15.891	+	.	ID=scaffold227|size405358:hsp:83902:4.5.0.2;Parent=scaffold227|size405358:hit:41690:4.5.0.2;Target=snap_masked-scaffold227|size405358-abinit-gene-2.2-mRNA-1 302 564 +;Gap=M263
scaffold227|size405358	snap_masked	match	204397	204672	19.399	+	.	ID=scaffold227|size405358:hit:41691:4.5.0.2;Name=snap_masked-scaffold227|size405358-abinit-gene-2.3-mRNA-1
scaffold227|size405358	snap_masked	match_part	204397	204672	19.399	+	.	ID=scaffold227|size405358:hsp:83903:4.5.0.2;Parent=scaffold227|size405358:hit:41691:4.5.0.2;Target=snap_masked-scaffold227|size405358-abinit-gene-2.3-mRNA-1 1 276 +;Gap=M276
scaffold227|size405358	snap_masked	match	204885	205289	25.402	+	.	ID=scaffold227|size405358:hit:41692:4.5.0.2;Name=snap_masked-scaffold227|size405358-abinit-gene-2.4-mRNA-1
scaffold227|size405358	snap_masked	match_part	204885	205289	25.402	+	.	ID=scaffold227|size405358:hsp:83904:4.5.0.2;Parent=scaffold227|size405358:hit:41692:4.5.0.2;Target=snap_masked-scaffold227|size405358-abinit-gene-2.4-mRNA-1 1 405 +;Gap=M405
scaffold227|size405358	snap_masked	match	222187	223002	44.476	+	.	ID=scaffold227|size405358:hit:41693:4.5.0.2;Name=snap_masked-scaffold227|size405358-abinit-gene-2.5-mRNA-1
scaffold227|size405358	snap_masked	match_part	222187	223002	44.476	+	.	ID=scaffold227|size405358:hsp:83905:4.5.0.2;Parent=scaffold227|size405358:hit:41693:4.5.0.2;Target=snap_masked-scaffold227|size405358-abinit-gene-2.5-mRNA-1 1 816 +;Gap=M816
scaffold227|size405358	snap_masked	match	228107	228824	41.704	+	.	ID=scaffold227|size405358:hit:41694:4.5.0.2;Name=snap_masked-scaffold227|size405358-abinit-gene-2.6-mRNA-1
scaffold227|size405358	snap_masked	match_part	228107	228286	13.891	+	.	ID=scaffold227|size405358:hsp:83906:4.5.0.2;Parent=scaffold227|size405358:hit:41694:4.5.0.2;Target=snap_masked-scaffold227|size405358-abinit-gene-2.6-mRNA-1 1 180 +;Gap=M180
scaffold227|size405358	snap_masked	match_part	228459	228824	27.813	+	.	ID=scaffold227|size405358:hsp:83907:4.5.0.2;Parent=scaffold227|size405358:hit:41694:4.5.0.2;Target=snap_masked-scaffold227|size405358-abinit-gene-2.6-mRNA-1 181 546 +;Gap=M366
scaffold227|size405358	snap_masked	match	230996	232513	118.232	+	.	ID=scaffold227|size405358:hit:41695:4.5.0.2;Name=snap_masked-scaffold227|size405358-abinit-gene-2.7-mRNA-1
scaffold227|size405358	snap_masked	match_part	230996	232513	118.232	+	.	ID=scaffold227|size405358:hsp:83908:4.5.0.2;Parent=scaffold227|size405358:hit:41695:4.5.0.2;Target=snap_masked-scaffold227|size405358-abinit-gene-2.7-mRNA-1 1 1518 +;Gap=M1518
scaffold227|size405358	snap_masked	match	233181	233813	37.524	+	.	ID=scaffold227|size405358:hit:41696:4.5.0.2;Name=snap_masked-scaffold227|size405358-abinit-gene-2.8-mRNA-1
scaffold227|size405358	snap_masked	match_part	233181	233813	37.524	+	.	ID=scaffold227|size405358:hsp:83909:4.5.0.2;Parent=scaffold227|size405358:hit:41696:4.5.0.2;Target=snap_masked-scaffold227|size405358-abinit-gene-2.8-mRNA-1 1 633 +;Gap=M633
scaffold227|size405358	snap_masked	match	234919	236745	142.026	+	.	ID=scaffold227|size405358:hit:41697:4.5.0.2;Name=snap_masked-scaffold227|size405358-abinit-gene-2.9-mRNA-1
scaffold227|size405358	snap_masked	match_part	234919	234950	10.877	+	.	ID=scaffold227|size405358:hsp:83910:4.5.0.2;Parent=scaffold227|size405358:hit:41697:4.5.0.2;Target=snap_masked-scaffold227|size405358-abinit-gene-2.9-mRNA-1 1 32 +;Gap=M32
scaffold227|size405358	snap_masked	match_part	235029	235172	15.436	+	.	ID=scaffold227|size405358:hsp:83911:4.5.0.2;Parent=scaffold227|size405358:hit:41697:4.5.0.2;Target=snap_masked-scaffold227|size405358-abinit-gene-2.9-mRNA-1 33 176 +;Gap=M144
scaffold227|size405358	snap_masked	match_part	235205	235229	5.809	+	.	ID=scaffold227|size405358:hsp:83912:4.5.0.2;Parent=scaffold227|size405358:hit:41697:4.5.0.2;Target=snap_masked-scaffold227|size405358-abinit-gene-2.9-mRNA-1 177 201 +;Gap=M25
scaffold227|size405358	snap_masked	match_part	235320	235379	11.042	+	.	ID=scaffold227|size405358:hsp:83913:4.5.0.2;Parent=scaffold227|size405358:hit:41697:4.5.0.2;Target=snap_masked-scaffold227|size405358-abinit-gene-2.9-mRNA-1 202 261 +;Gap=M60
scaffold227|size405358	snap_masked	match_part	235471	235590	10.238	+	.	ID=scaffold227|size405358:hsp:83914:4.5.0.2;Parent=scaffold227|size405358:hit:41697:4.5.0.2;Target=snap_masked-scaffold227|size405358-abinit-gene-2.9-mRNA-1 262 381 +;Gap=M120
scaffold227|size405358	snap_masked	match_part	235681	235740	10.002	+	.	ID=scaffold227|size405358:hsp:83915:4.5.0.2;Parent=scaffold227|size405358:hit:41697:4.5.0.2;Target=snap_masked-scaffold227|size405358-abinit-gene-2.9-mRNA-1 382 441 +;Gap=M60
scaffold227|size405358	snap_masked	match_part	235832	235915	8.614	+	.	ID=scaffold227|size405358:hsp:83916:4.5.0.2;Parent=scaffold227|size405358:hit:41697:4.5.0.2;Target=snap_masked-scaffold227|size405358-abinit-gene-2.9-mRNA-1 442 525 +;Gap=M84
scaffold227|size405358	snap_masked	match_part	235996	236241	23.989	+	.	ID=scaffold227|size405358:hsp:83917:4.5.0.2;Parent=scaffold227|size405358:hit:41697:4.5.0.2;Target=snap_masked-scaffold227|size405358-abinit-gene-2.9-mRNA-1 526 771 +;Gap=M246
scaffold227|size405358	snap_masked	match_part	236329	236361	11.064	+	.	ID=scaffold227|size405358:hsp:83918:4.5.0.2;Parent=scaffold227|size405358:hit:41697:4.5.0.2;Target=snap_masked-scaffold227|size405358-abinit-gene-2.9-mRNA-1 772 804 +;Gap=M33
scaffold227|size405358	snap_masked	match_part	236469	236684	30.546	+	.	ID=scaffold227|size405358:hsp:83919:4.5.0.2;Parent=scaffold227|size405358:hit:41697:4.5.0.2;Target=snap_masked-scaffold227|size405358-abinit-gene-2.9-mRNA-1 805 1020 +;Gap=M216
scaffold227|size405358	snap_masked	match_part	236737	236745	4.409	+	.	ID=scaffold227|size405358:hsp:83920:4.5.0.2;Parent=scaffold227|size405358:hit:41697:4.5.0.2;Target=snap_masked-scaffold227|size405358-abinit-gene-2.9-mRNA-1 1021 1029 +;Gap=M9
scaffold227|size405358	snap_masked	match	236892	237926	36.517	+	.	ID=scaffold227|size405358:hit:41698:4.5.0.2;Name=snap_masked-scaffold227|size405358-abinit-gene-2.10-mRNA-1
scaffold227|size405358	snap_masked	match_part	236892	237061	12.801	+	.	ID=scaffold227|size405358:hsp:83921:4.5.0.2;Parent=scaffold227|size405358:hit:41698:4.5.0.2;Target=snap_masked-scaffold227|size405358-abinit-gene-2.10-mRNA-1 1 170 +;Gap=M170
scaffold227|size405358	snap_masked	match_part	237072	237453	16.877	+	.	ID=scaffold227|size405358:hsp:83922:4.5.0.2;Parent=scaffold227|size405358:hit:41698:4.5.0.2;Target=snap_masked-scaffold227|size405358-abinit-gene-2.10-mRNA-1 171 552 +;Gap=M382
scaffold227|size405358	snap_masked	match_part	237774	237926	6.839	+	.	ID=scaffold227|size405358:hsp:83923:4.5.0.2;Parent=scaffold227|size405358:hit:41698:4.5.0.2;Target=snap_masked-scaffold227|size405358-abinit-gene-2.10-mRNA-1 553 705 +;Gap=M153
scaffold227|size405358	snap_masked	match	238088	238664	51.151	+	.	ID=scaffold227|size405358:hit:41699:4.5.0.2;Name=snap_masked-scaffold227|size405358-abinit-gene-2.11-mRNA-1
scaffold227|size405358	snap_masked	match_part	238088	238148	10.203	+	.	ID=scaffold227|size405358:hsp:83924:4.5.0.2;Parent=scaffold227|size405358:hit:41699:4.5.0.2;Target=snap_masked-scaffold227|size405358-abinit-gene-2.11-mRNA-1 1 61 +;Gap=M61
scaffold227|size405358	snap_masked	match_part	238246	238664	40.948	+	.	ID=scaffold227|size405358:hsp:83925:4.5.0.2;Parent=scaffold227|size405358:hit:41699:4.5.0.2;Target=snap_masked-scaffold227|size405358-abinit-gene-2.11-mRNA-1 62 480 +;Gap=M419
scaffold227|size405358	snap_masked	match	238787	239017	15.805	+	.	ID=scaffold227|size405358:hit:41700:4.5.0.2;Name=snap_masked-scaffold227|size405358-abinit-gene-2.12-mRNA-1
scaffold227|size405358	snap_masked	match_part	238787	239017	15.805	+	.	ID=scaffold227|size405358:hsp:83926:4.5.0.2;Parent=scaffold227|size405358:hit:41700:4.5.0.2;Target=snap_masked-scaffold227|size405358-abinit-gene-2.12-mRNA-1 1 231 +;Gap=M231
scaffold227|size405358	snap_masked	match	240191	240836	52.234	+	.	ID=scaffold227|size405358:hit:41701:4.5.0.2;Name=snap_masked-scaffold227|size405358-abinit-gene-2.13-mRNA-1
scaffold227|size405358	snap_masked	match_part	240191	240338	12.163	+	.	ID=scaffold227|size405358:hsp:83927:4.5.0.2;Parent=scaffold227|size405358:hit:41701:4.5.0.2;Target=snap_masked-scaffold227|size405358-abinit-gene-2.13-mRNA-1 1 148 +;Gap=M148
scaffold227|size405358	snap_masked	match_part	240504	240755	37.261	+	.	ID=scaffold227|size405358:hsp:83928:4.5.0.2;Parent=scaffold227|size405358:hit:41701:4.5.0.2;Target=snap_masked-scaffold227|size405358-abinit-gene-2.13-mRNA-1 149 400 +;Gap=M252
scaffold227|size405358	snap_masked	match_part	240766	240836	2.810	+	.	ID=scaffold227|size405358:hsp:83929:4.5.0.2;Parent=scaffold227|size405358:hit:41701:4.5.0.2;Target=snap_masked-scaffold227|size405358-abinit-gene-2.13-mRNA-1 401 471 +;Gap=M71
scaffold227|size405358	snap_masked	match	241886	242143	19.858	+	.	ID=scaffold227|size405358:hit:41702:4.5.0.2;Name=snap_masked-scaffold227|size405358-abinit-gene-2.14-mRNA-1
scaffold227|size405358	snap_masked	match_part	241886	242143	19.858	+	.	ID=scaffold227|size405358:hsp:83930:4.5.0.2;Parent=scaffold227|size405358:hit:41702:4.5.0.2;Target=snap_masked-scaffold227|size405358-abinit-gene-2.14-mRNA-1 1 258 +;Gap=M258
scaffold227|size405358	snap_masked	match	243861	244388	28.826	+	.	ID=scaffold227|size405358:hit:41703:4.5.0.2;Name=snap_masked-scaffold227|size405358-abinit-gene-2.15-mRNA-1
scaffold227|size405358	snap_masked	match_part	243861	244388	28.826	+	.	ID=scaffold227|size405358:hsp:83931:4.5.0.2;Parent=scaffold227|size405358:hit:41703:4.5.0.2;Target=snap_masked-scaffold227|size405358-abinit-gene-2.15-mRNA-1 1 528 +;Gap=M528
scaffold227|size405358	snap_masked	match	248643	251126	115.643	+	.	ID=scaffold227|size405358:hit:41704:4.5.0.2;Name=snap_masked-scaffold227|size405358-abinit-gene-2.16-mRNA-1
scaffold227|size405358	snap_masked	match_part	248643	251126	115.643	+	.	ID=scaffold227|size405358:hsp:83932:4.5.0.2;Parent=scaffold227|size405358:hit:41704:4.5.0.2;Target=snap_masked-scaffold227|size405358-abinit-gene-2.16-mRNA-1 1 2484 +;Gap=M2484
scaffold227|size405358	snap_masked	match	280521	280916	18.938	+	.	ID=scaffold227|size405358:hit:41705:4.5.0.2;Name=snap_masked-scaffold227|size405358-abinit-gene-2.17-mRNA-1
scaffold227|size405358	snap_masked	match_part	280521	280916	18.938	+	.	ID=scaffold227|size405358:hsp:83933:4.5.0.2;Parent=scaffold227|size405358:hit:41705:4.5.0.2;Target=snap_masked-scaffold227|size405358-abinit-gene-2.17-mRNA-1 1 396 +;Gap=M396
scaffold227|size405358	snap_masked	match	208242	209349	82.631	-	.	ID=scaffold227|size405358:hit:41706:4.5.0.2;Name=snap_masked-scaffold227|size405358-abinit-gene-2.18-mRNA-1
scaffold227|size405358	snap_masked	match_part	209199	209349	17.361	-	.	ID=scaffold227|size405358:hsp:83934:4.5.0.2;Parent=scaffold227|size405358:hit:41706:4.5.0.2;Target=snap_masked-scaffold227|size405358-abinit-gene-2.18-mRNA-1 501 651 +;Gap=M151
scaffold227|size405358	snap_masked	match_part	208971	209071	11.426	-	.	ID=scaffold227|size405358:hsp:83935:4.5.0.2;Parent=scaffold227|size405358:hit:41706:4.5.0.2;Target=snap_masked-scaffold227|size405358-abinit-gene-2.18-mRNA-1 400 500 +;Gap=M101
scaffold227|size405358	snap_masked	match_part	208689	208898	28.625	-	.	ID=scaffold227|size405358:hsp:83936:4.5.0.2;Parent=scaffold227|size405358:hit:41706:4.5.0.2;Target=snap_masked-scaffold227|size405358-abinit-gene-2.18-mRNA-1 190 399 +;Gap=M210
scaffold227|size405358	snap_masked	match_part	208499	208519	9.618	-	.	ID=scaffold227|size405358:hsp:83937:4.5.0.2;Parent=scaffold227|size405358:hit:41706:4.5.0.2;Target=snap_masked-scaffold227|size405358-abinit-gene-2.18-mRNA-1 169 189 +;Gap=M21
scaffold227|size405358	snap_masked	match_part	208242	208409	15.601	-	.	ID=scaffold227|size405358:hsp:83938:4.5.0.2;Parent=scaffold227|size405358:hit:41706:4.5.0.2;Target=snap_masked-scaffold227|size405358-abinit-gene-2.18-mRNA-1 1 168 +;Gap=M168
scaffold227|size405358	snap_masked	match	209999	212326	187.812	-	.	ID=scaffold227|size405358:hit:41707:4.5.0.2;Name=snap_masked-scaffold227|size405358-abinit-gene-2.19-mRNA-1
scaffold227|size405358	snap_masked	match_part	211650	212326	82.094	-	.	ID=scaffold227|size405358:hsp:83939:4.5.0.2;Parent=scaffold227|size405358:hit:41707:4.5.0.2;Target=snap_masked-scaffold227|size405358-abinit-gene-2.19-mRNA-1 1427 2103 +;Gap=M677
scaffold227|size405358	snap_masked	match_part	210733	211516	52.965	-	.	ID=scaffold227|size405358:hsp:83940:4.5.0.2;Parent=scaffold227|size405358:hit:41707:4.5.0.2;Target=snap_masked-scaffold227|size405358-abinit-gene-2.19-mRNA-1 643 1426 +;Gap=M784
scaffold227|size405358	snap_masked	match_part	209999	210640	52.753	-	.	ID=scaffold227|size405358:hsp:83941:4.5.0.2;Parent=scaffold227|size405358:hit:41707:4.5.0.2;Target=snap_masked-scaffold227|size405358-abinit-gene-2.19-mRNA-1 1 642 +;Gap=M642
scaffold227|size405358	snap_masked	match	247070	247747	55.234	-	.	ID=scaffold227|size405358:hit:41708:4.5.0.2;Name=snap_masked-scaffold227|size405358-abinit-gene-2.20-mRNA-1
scaffold227|size405358	snap_masked	match_part	247374	247747	32.253	-	.	ID=scaffold227|size405358:hsp:83942:4.5.0.2;Parent=scaffold227|size405358:hit:41708:4.5.0.2;Target=snap_masked-scaffold227|size405358-abinit-gene-2.20-mRNA-1 218 591 +;Gap=M374
scaffold227|size405358	snap_masked	match_part	247070	247286	22.981	-	.	ID=scaffold227|size405358:hsp:83943:4.5.0.2;Parent=scaffold227|size405358:hit:41708:4.5.0.2;Target=snap_masked-scaffold227|size405358-abinit-gene-2.20-mRNA-1 1 217 +;Gap=M217
scaffold227|size405358	snap_masked	match	257237	257847	41.591	-	.	ID=scaffold227|size405358:hit:41709:4.5.0.2;Name=snap_masked-scaffold227|size405358-abinit-gene-2.21-mRNA-1
scaffold227|size405358	snap_masked	match_part	257632	257847	14.795	-	.	ID=scaffold227|size405358:hsp:83944:4.5.0.2;Parent=scaffold227|size405358:hit:41709:4.5.0.2;Target=snap_masked-scaffold227|size405358-abinit-gene-2.21-mRNA-1 313 528 +;Gap=M216
scaffold227|size405358	snap_masked	match_part	257237	257548	26.796	-	.	ID=scaffold227|size405358:hsp:83945:4.5.0.2;Parent=scaffold227|size405358:hit:41709:4.5.0.2;Target=snap_masked-scaffold227|size405358-abinit-gene-2.21-mRNA-1 1 312 +;Gap=M312
scaffold227|size405358	snap_masked	match	258612	259879	103.165	-	.	ID=scaffold227|size405358:hit:41710:4.5.0.2;Name=snap_masked-scaffold227|size405358-abinit-gene-2.22-mRNA-1
scaffold227|size405358	snap_masked	match_part	259171	259879	66.237	-	.	ID=scaffold227|size405358:hsp:83946:4.5.0.2;Parent=scaffold227|size405358:hit:41710:4.5.0.2;Target=snap_masked-scaffold227|size405358-abinit-gene-2.22-mRNA-1 462 1170 +;Gap=M709
scaffold227|size405358	snap_masked	match_part	258612	259072	36.928	-	.	ID=scaffold227|size405358:hsp:83947:4.5.0.2;Parent=scaffold227|size405358:hit:41710:4.5.0.2;Target=snap_masked-scaffold227|size405358-abinit-gene-2.22-mRNA-1 1 461 +;Gap=M461
###
scaffold227|size405358	maker	gene	313701	316271	.	+	.	ID=CCRYP_013039|size405358-snap-gene-3.12;Name=CCRYP_013039|size405358-snap-gene-3.12;Alias=maker-scaffold227|size405358-snap-gene-3.12;
scaffold227|size405358	maker	mRNA	315105	316271	.	+	.	ID=CCRYP_013039|size405358-snap-gene-3.12-mRNA-1;Parent=CCRYP_013039|size405358-snap-gene-3.12;Name=CCRYP_013039|size405358-snap-gene-3.12-mRNA-1;Alias=maker-scaffold227|size405358-snap-gene-3.12-mRNA-1;_AED=0.28;_QI=0|0|0|1|0|0.66|3|0|379;_eAED=0.28;
scaffold227|size405358	maker	mRNA	314633	315096	.	+	.	ID=CCRYP_013039|size405358-snap-gene-3.12-mRNA-2;Parent=CCRYP_013039|size405358-snap-gene-3.12;Name=CCRYP_013039|size405358-snap-gene-3.12-mRNA-2;Alias=maker-scaffold227|size405358-snap-gene-3.12-mRNA-2;_AED=0.49;_QI=0|0|0|0.5|0|0|2|0|135;_eAED=0.47;
scaffold227|size405358	maker	mRNA	313701	314626	.	+	.	ID=CCRYP_013039|size405358-snap-gene-3.12-mRNA-3;Parent=CCRYP_013039|size405358-snap-gene-3.12;Name=CCRYP_013039|size405358-snap-gene-3.12-mRNA-3;Alias=maker-scaffold227|size405358-snap-gene-3.12-mRNA-3;_AED=0.41;_QI=0|0|0|0.5|0|0.5|2|0|297;_eAED=0.32;
scaffold227|size405358	maker	exon	315105	315605	.	+	.	ID=CCRYP_013039-RC|size405358-snap-gene-3.12-mRNA-1:exon:4327;Parent=CCRYP_013039-RC|size405358-snap-gene-3.12-mRNA-1;
scaffold227|size405358	maker	exon	315614	315694	.	+	.	ID=CCRYP_013039-RC|size405358-snap-gene-3.12-mRNA-1:exon:4328;Parent=CCRYP_013039-RC|size405358-snap-gene-3.12-mRNA-1;
scaffold227|size405358	maker	exon	315714	316271	.	+	.	ID=CCRYP_013039-RC|size405358-snap-gene-3.12-mRNA-1:exon:4329;Parent=CCRYP_013039-RC|size405358-snap-gene-3.12-mRNA-1;
scaffold227|size405358	maker	exon	314633	314646	.	+	.	ID=CCRYP_013039-RB|size405358-snap-gene-3.12-mRNA-2:exon:4330;Parent=CCRYP_013039-RB|size405358-snap-gene-3.12-mRNA-2;
scaffold227|size405358	maker	exon	314703	315096	.	+	.	ID=CCRYP_013039-RB|size405358-snap-gene-3.12-mRNA-2:exon:4331;Parent=CCRYP_013039-RB|size405358-snap-gene-3.12-mRNA-2;
scaffold227|size405358	maker	exon	313701	313731	.	+	.	ID=CCRYP_013039-RA|size405358-snap-gene-3.12-mRNA-3:exon:4332;Parent=CCRYP_013039-RA|size405358-snap-gene-3.12-mRNA-3;
scaffold227|size405358	maker	exon	313764	314626	.	+	.	ID=CCRYP_013039-RA|size405358-snap-gene-3.12-mRNA-3:exon:4333;Parent=CCRYP_013039-RA|size405358-snap-gene-3.12-mRNA-3;
scaffold227|size405358	maker	CDS	315105	315605	.	+	0	ID=CCRYP_013039-RC|size405358-snap-gene-3.12-mRNA-1:cds;Parent=CCRYP_013039-RC|size405358-snap-gene-3.12-mRNA-1;
scaffold227|size405358	maker	CDS	315614	315694	.	+	0	ID=CCRYP_013039-RC|size405358-snap-gene-3.12-mRNA-1:cds;Parent=CCRYP_013039-RC|size405358-snap-gene-3.12-mRNA-1;
scaffold227|size405358	maker	CDS	315714	316271	.	+	0	ID=CCRYP_013039-RC|size405358-snap-gene-3.12-mRNA-1:cds;Parent=CCRYP_013039-RC|size405358-snap-gene-3.12-mRNA-1;
scaffold227|size405358	maker	CDS	314633	314646	.	+	0	ID=CCRYP_013039-RB|size405358-snap-gene-3.12-mRNA-2:cds;Parent=CCRYP_013039-RB|size405358-snap-gene-3.12-mRNA-2;
scaffold227|size405358	maker	CDS	314703	315096	.	+	1	ID=CCRYP_013039-RB|size405358-snap-gene-3.12-mRNA-2:cds;Parent=CCRYP_013039-RB|size405358-snap-gene-3.12-mRNA-2;
scaffold227|size405358	maker	CDS	313701	313731	.	+	0	ID=CCRYP_013039-RA|size405358-snap-gene-3.12-mRNA-3:cds;Parent=CCRYP_013039-RA|size405358-snap-gene-3.12-mRNA-3;
scaffold227|size405358	maker	CDS	313764	314626	.	+	2	ID=CCRYP_013039-RA|size405358-snap-gene-3.12-mRNA-3:cds;Parent=CCRYP_013039-RA|size405358-snap-gene-3.12-mRNA-3;
scaffold227|size405358	maker	gene	377800	378437	.	+	.	ID=CCRYP_013046|size405358-exonerate_est2genome-gene-3.6;Name=CCRYP_013046|size405358-exonerate_est2genome-gene-3.6;Alias=maker-scaffold227|size405358-exonerate_est2genome-gene-3.6;
scaffold227|size405358	maker	mRNA	377800	378437	.	+	.	ID=CCRYP_013046|size405358-exonerate_est2genome-gene-3.6-mRNA-1;Parent=CCRYP_013046|size405358-exonerate_est2genome-gene-3.6;Name=CCRYP_013046|size405358-exonerate_est2genome-gene-3.6-mRNA-1;Alias=maker-scaffold227|size405358-exonerate_est2genome-gene-3.6-mRNA-1;_AED=0.32;_QI=0|-1|1|1|-1|1|1|152|161;_eAED=0.32;score=2935;
scaffold227|size405358	maker	exon	377800	378437	.	+	.	ID=CCRYP_013046-RA|size405358-exonerate_est2genome-gene-3.6-mRNA-1:exon:4334;Parent=CCRYP_013046-RA|size405358-exonerate_est2genome-gene-3.6-mRNA-1;
scaffold227|size405358	maker	CDS	377800	378285	.	+	0	ID=CCRYP_013046-RA|size405358-exonerate_est2genome-gene-3.6-mRNA-1:cds;Parent=CCRYP_013046-RA|size405358-exonerate_est2genome-gene-3.6-mRNA-1;
scaffold227|size405358	maker	three_prime_UTR	378286	378437	.	+	.	ID=CCRYP_013046-RA|size405358-exonerate_est2genome-gene-3.6-mRNA-1:three_prime_utr;Parent=CCRYP_013046-RA|size405358-exonerate_est2genome-gene-3.6-mRNA-1;
scaffold227|size405358	maker	gene	329604	330008	.	+	.	ID=CCRYP_013043|size405358-processed-gene-3.5;Name=CCRYP_013043|size405358-processed-gene-3.5;Alias=augustus_masked-scaffold227|size405358-processed-gene-3.5;
scaffold227|size405358	maker	mRNA	329604	330008	.	+	.	ID=CCRYP_013043|size405358-processed-gene-3.5-mRNA-1;Parent=CCRYP_013043|size405358-processed-gene-3.5;Name=CCRYP_013043|size405358-processed-gene-3.5-mRNA-1;Alias=augustus_masked-scaffold227|size405358-processed-gene-3.5-mRNA-1;_AED=0.45;_QI=0|-1|0|1|-1|1|1|0|134;_eAED=0.45;
scaffold227|size405358	maker	exon	329604	330008	.	+	.	ID=CCRYP_013043-RA|size405358-processed-gene-3.5-mRNA-1:exon:4335;Parent=CCRYP_013043-RA|size405358-processed-gene-3.5-mRNA-1;
scaffold227|size405358	maker	CDS	329604	330008	.	+	0	ID=CCRYP_013043-RA|size405358-processed-gene-3.5-mRNA-1:cds;Parent=CCRYP_013043-RA|size405358-processed-gene-3.5-mRNA-1;
scaffold227|size405358	maker	gene	325045	325866	.	+	.	ID=CCRYP_013040|size405358-exonerate_protein2genome-gene-3.1;Name=CCRYP_013040|size405358-exonerate_protein2genome-gene-3.1;Alias=maker-scaffold227|size405358-exonerate_protein2genome-gene-3.1;
scaffold227|size405358	maker	mRNA	325045	325866	.	+	.	ID=CCRYP_013040|size405358-exonerate_protein2genome-gene-3.1-mRNA-1;Parent=CCRYP_013040|size405358-exonerate_protein2genome-gene-3.1;Name=CCRYP_013040|size405358-exonerate_protein2genome-gene-3.1-mRNA-1;Alias=maker-scaffold227|size405358-exonerate_protein2genome-gene-3.1-mRNA-1;_AED=0.67;_QI=0|-1|0|1|-1|1|1|0|273;_eAED=0.67;score=822;
scaffold227|size405358	maker	exon	325045	325866	.	+	.	ID=CCRYP_013040-RA|size405358-exonerate_protein2genome-gene-3.1-mRNA-1:exon:4336;Parent=CCRYP_013040-RA|size405358-exonerate_protein2genome-gene-3.1-mRNA-1;
scaffold227|size405358	maker	CDS	325045	325866	.	+	0	ID=CCRYP_013040-RA|size405358-exonerate_protein2genome-gene-3.1-mRNA-1:cds;Parent=CCRYP_013040-RA|size405358-exonerate_protein2genome-gene-3.1-mRNA-1;
scaffold227|size405358	maker	gene	312160	313644	.	+	.	ID=CCRYP_013038|size405358-snap-gene-3.11;Name=CCRYP_013038|size405358-snap-gene-3.11;Alias=maker-scaffold227|size405358-snap-gene-3.11;
scaffold227|size405358	maker	mRNA	312160	313644	.	+	.	ID=CCRYP_013038|size405358-snap-gene-3.11-mRNA-1;Parent=CCRYP_013038|size405358-snap-gene-3.11;Name=CCRYP_013038|size405358-snap-gene-3.11-mRNA-1;Alias=maker-scaffold227|size405358-snap-gene-3.11-mRNA-1;_AED=0.96;_QI=0|0|0|0.5|1|1|2|0|450;_eAED=1.00;
scaffold227|size405358	maker	exon	312160	312505	.	+	.	ID=CCRYP_013038-RA|size405358-snap-gene-3.11-mRNA-1:exon:4337;Parent=CCRYP_013038-RA|size405358-snap-gene-3.11-mRNA-1;
scaffold227|size405358	maker	exon	312638	313644	.	+	.	ID=CCRYP_013038-RA|size405358-snap-gene-3.11-mRNA-1:exon:4338;Parent=CCRYP_013038-RA|size405358-snap-gene-3.11-mRNA-1;
scaffold227|size405358	maker	CDS	312160	312505	.	+	0	ID=CCRYP_013038-RA|size405358-snap-gene-3.11-mRNA-1:cds;Parent=CCRYP_013038-RA|size405358-snap-gene-3.11-mRNA-1;
scaffold227|size405358	maker	CDS	312638	313644	.	+	2	ID=CCRYP_013038-RA|size405358-snap-gene-3.11-mRNA-1:cds;Parent=CCRYP_013038-RA|size405358-snap-gene-3.11-mRNA-1;
scaffold227|size405358	maker	gene	360774	365930	.	-	.	ID=CCRYP_013045|size405358-augustus-gene-3.39;Name=CCRYP_013045|size405358-augustus-gene-3.39;Alias=maker-scaffold227|size405358-augustus-gene-3.39;
scaffold227|size405358	maker	mRNA	360774	365930	.	-	.	ID=CCRYP_013045|size405358-augustus-gene-3.39-mRNA-1;Parent=CCRYP_013045|size405358-augustus-gene-3.39;Name=CCRYP_013045|size405358-augustus-gene-3.39-mRNA-1;Alias=maker-scaffold227|size405358-augustus-gene-3.39-mRNA-1;_AED=0.08;_QI=177|0.92|0.64|1|0.92|0.85|14|257|1181;_eAED=0.08;
scaffold227|size405358	maker	mRNA	360774	365930	.	-	.	ID=CCRYP_013045|size405358-augustus-gene-3.39-mRNA-2;Parent=CCRYP_013045|size405358-augustus-gene-3.39;Name=CCRYP_013045|size405358-augustus-gene-3.39-mRNA-2;Alias=maker-scaffold227|size405358-augustus-gene-3.39-mRNA-2;_AED=0.08;_QI=177|0.91|0.61|1|1|1|13|321|1181;_eAED=0.08;
scaffold227|size405358	maker	exon	360774	361109	.	-	.	ID=CCRYP_013045-RB|size405358-augustus-gene-3.39-mRNA-2:exon:4353;Parent=CCRYP_013045-RB|size405358-augustus-gene-3.39-mRNA-2;
scaffold227|size405358	maker	exon	360774	361014	.	-	.	ID=CCRYP_013045-RA|size405358-augustus-gene-3.39-mRNA-1:exon:4352;Parent=CCRYP_013045-RA|size405358-augustus-gene-3.39-mRNA-1;
scaffold227|size405358	maker	exon	361079	361109	.	-	.	ID=CCRYP_013045-RA|size405358-augustus-gene-3.39-mRNA-1:exon:4351;Parent=CCRYP_013045-RA|size405358-augustus-gene-3.39-mRNA-1;
scaffold227|size405358	maker	exon	361205	361666	.	-	.	ID=CCRYP_013045-RA|size405358-augustus-gene-3.39-mRNA-1:exon:4350;Parent=CCRYP_013045-RA|size405358-augustus-gene-3.39-mRNA-1,CCRYP_013045-RA|size405358-augustus-gene-3.39-mRNA-2;
scaffold227|size405358	maker	exon	361752	361781	.	-	.	ID=CCRYP_013045-RA|size405358-augustus-gene-3.39-mRNA-1:exon:4349;Parent=CCRYP_013045-RA|size405358-augustus-gene-3.39-mRNA-1,CCRYP_013045-RA|size405358-augustus-gene-3.39-mRNA-2;
scaffold227|size405358	maker	exon	361877	362338	.	-	.	ID=CCRYP_013045-RA|size405358-augustus-gene-3.39-mRNA-1:exon:4348;Parent=CCRYP_013045-RA|size405358-augustus-gene-3.39-mRNA-1,CCRYP_013045-RA|size405358-augustus-gene-3.39-mRNA-2;
scaffold227|size405358	maker	exon	362424	362453	.	-	.	ID=CCRYP_013045-RA|size405358-augustus-gene-3.39-mRNA-1:exon:4347;Parent=CCRYP_013045-RA|size405358-augustus-gene-3.39-mRNA-1,CCRYP_013045-RA|size405358-augustus-gene-3.39-mRNA-2;
scaffold227|size405358	maker	exon	362549	363010	.	-	.	ID=CCRYP_013045-RA|size405358-augustus-gene-3.39-mRNA-1:exon:4346;Parent=CCRYP_013045-RA|size405358-augustus-gene-3.39-mRNA-1,CCRYP_013045-RA|size405358-augustus-gene-3.39-mRNA-2;
scaffold227|size405358	maker	exon	363096	363125	.	-	.	ID=CCRYP_013045-RA|size405358-augustus-gene-3.39-mRNA-1:exon:4345;Parent=CCRYP_013045-RA|size405358-augustus-gene-3.39-mRNA-1,CCRYP_013045-RA|size405358-augustus-gene-3.39-mRNA-2;
scaffold227|size405358	maker	exon	363221	363682	.	-	.	ID=CCRYP_013045-RA|size405358-augustus-gene-3.39-mRNA-1:exon:4344;Parent=CCRYP_013045-RA|size405358-augustus-gene-3.39-mRNA-1,CCRYP_013045-RA|size405358-augustus-gene-3.39-mRNA-2;
scaffold227|size405358	maker	exon	363767	363778	.	-	.	ID=CCRYP_013045-RA|size405358-augustus-gene-3.39-mRNA-1:exon:4343;Parent=CCRYP_013045-RA|size405358-augustus-gene-3.39-mRNA-1,CCRYP_013045-RA|size405358-augustus-gene-3.39-mRNA-2;
scaffold227|size405358	maker	exon	363874	364224	.	-	.	ID=CCRYP_013045-RA|size405358-augustus-gene-3.39-mRNA-1:exon:4342;Parent=CCRYP_013045-RA|size405358-augustus-gene-3.39-mRNA-1,CCRYP_013045-RA|size405358-augustus-gene-3.39-mRNA-2;
scaffold227|size405358	maker	exon	364323	364670	.	-	.	ID=CCRYP_013045-RA|size405358-augustus-gene-3.39-mRNA-1:exon:4341;Parent=CCRYP_013045-RA|size405358-augustus-gene-3.39-mRNA-1,CCRYP_013045-RA|size405358-augustus-gene-3.39-mRNA-2;
scaffold227|size405358	maker	exon	364768	364796	.	-	.	ID=CCRYP_013045-RA|size405358-augustus-gene-3.39-mRNA-1:exon:4340;Parent=CCRYP_013045-RA|size405358-augustus-gene-3.39-mRNA-1,CCRYP_013045-RA|size405358-augustus-gene-3.39-mRNA-2;
scaffold227|size405358	maker	exon	364901	365930	.	-	.	ID=CCRYP_013045-RA|size405358-augustus-gene-3.39-mRNA-1:exon:4339;Parent=CCRYP_013045-RA|size405358-augustus-gene-3.39-mRNA-1,CCRYP_013045-RA|size405358-augustus-gene-3.39-mRNA-2;
scaffold227|size405358	maker	five_prime_UTR	365754	365930	.	-	.	ID=CCRYP_013045-RA|size405358-augustus-gene-3.39-mRNA-1:five_prime_utr;Parent=CCRYP_013045-RA|size405358-augustus-gene-3.39-mRNA-1;
scaffold227|size405358	maker	CDS	364901	365753	.	-	0	ID=CCRYP_013045-RA|size405358-augustus-gene-3.39-mRNA-1:cds;Parent=CCRYP_013045-RA|size405358-augustus-gene-3.39-mRNA-1;
scaffold227|size405358	maker	CDS	364768	364796	.	-	2	ID=CCRYP_013045-RA|size405358-augustus-gene-3.39-mRNA-1:cds;Parent=CCRYP_013045-RA|size405358-augustus-gene-3.39-mRNA-1;
scaffold227|size405358	maker	CDS	364323	364670	.	-	0	ID=CCRYP_013045-RA|size405358-augustus-gene-3.39-mRNA-1:cds;Parent=CCRYP_013045-RA|size405358-augustus-gene-3.39-mRNA-1;
scaffold227|size405358	maker	CDS	363874	364224	.	-	0	ID=CCRYP_013045-RA|size405358-augustus-gene-3.39-mRNA-1:cds;Parent=CCRYP_013045-RA|size405358-augustus-gene-3.39-mRNA-1;
scaffold227|size405358	maker	CDS	363767	363778	.	-	0	ID=CCRYP_013045-RA|size405358-augustus-gene-3.39-mRNA-1:cds;Parent=CCRYP_013045-RA|size405358-augustus-gene-3.39-mRNA-1;
scaffold227|size405358	maker	CDS	363221	363682	.	-	0	ID=CCRYP_013045-RA|size405358-augustus-gene-3.39-mRNA-1:cds;Parent=CCRYP_013045-RA|size405358-augustus-gene-3.39-mRNA-1;
scaffold227|size405358	maker	CDS	363096	363125	.	-	0	ID=CCRYP_013045-RA|size405358-augustus-gene-3.39-mRNA-1:cds;Parent=CCRYP_013045-RA|size405358-augustus-gene-3.39-mRNA-1;
scaffold227|size405358	maker	CDS	362549	363010	.	-	0	ID=CCRYP_013045-RA|size405358-augustus-gene-3.39-mRNA-1:cds;Parent=CCRYP_013045-RA|size405358-augustus-gene-3.39-mRNA-1;
scaffold227|size405358	maker	CDS	362424	362453	.	-	0	ID=CCRYP_013045-RA|size405358-augustus-gene-3.39-mRNA-1:cds;Parent=CCRYP_013045-RA|size405358-augustus-gene-3.39-mRNA-1;
scaffold227|size405358	maker	CDS	361877	362338	.	-	0	ID=CCRYP_013045-RA|size405358-augustus-gene-3.39-mRNA-1:cds;Parent=CCRYP_013045-RA|size405358-augustus-gene-3.39-mRNA-1;
scaffold227|size405358	maker	CDS	361752	361781	.	-	0	ID=CCRYP_013045-RA|size405358-augustus-gene-3.39-mRNA-1:cds;Parent=CCRYP_013045-RA|size405358-augustus-gene-3.39-mRNA-1;
scaffold227|size405358	maker	CDS	361205	361666	.	-	0	ID=CCRYP_013045-RA|size405358-augustus-gene-3.39-mRNA-1:cds;Parent=CCRYP_013045-RA|size405358-augustus-gene-3.39-mRNA-1;
scaffold227|size405358	maker	CDS	361095	361109	.	-	0	ID=CCRYP_013045-RA|size405358-augustus-gene-3.39-mRNA-1:cds;Parent=CCRYP_013045-RA|size405358-augustus-gene-3.39-mRNA-1;
scaffold227|size405358	maker	three_prime_UTR	361079	361094	.	-	.	ID=CCRYP_013045-RA|size405358-augustus-gene-3.39-mRNA-1:three_prime_utr;Parent=CCRYP_013045-RA|size405358-augustus-gene-3.39-mRNA-1;
scaffold227|size405358	maker	three_prime_UTR	360774	361014	.	-	.	ID=CCRYP_013045-RA|size405358-augustus-gene-3.39-mRNA-1:three_prime_utr;Parent=CCRYP_013045-RA|size405358-augustus-gene-3.39-mRNA-1;
scaffold227|size405358	maker	five_prime_UTR	365754	365930	.	-	.	ID=CCRYP_013045-RB|size405358-augustus-gene-3.39-mRNA-2:five_prime_utr;Parent=CCRYP_013045-RB|size405358-augustus-gene-3.39-mRNA-2;
scaffold227|size405358	maker	CDS	364901	365753	.	-	0	ID=CCRYP_013045-RB|size405358-augustus-gene-3.39-mRNA-2:cds;Parent=CCRYP_013045-RB|size405358-augustus-gene-3.39-mRNA-2;
scaffold227|size405358	maker	CDS	364768	364796	.	-	2	ID=CCRYP_013045-RB|size405358-augustus-gene-3.39-mRNA-2:cds;Parent=CCRYP_013045-RB|size405358-augustus-gene-3.39-mRNA-2;
scaffold227|size405358	maker	CDS	364323	364670	.	-	0	ID=CCRYP_013045-RB|size405358-augustus-gene-3.39-mRNA-2:cds;Parent=CCRYP_013045-RB|size405358-augustus-gene-3.39-mRNA-2;
scaffold227|size405358	maker	CDS	363874	364224	.	-	0	ID=CCRYP_013045-RB|size405358-augustus-gene-3.39-mRNA-2:cds;Parent=CCRYP_013045-RB|size405358-augustus-gene-3.39-mRNA-2;
scaffold227|size405358	maker	CDS	363767	363778	.	-	0	ID=CCRYP_013045-RB|size405358-augustus-gene-3.39-mRNA-2:cds;Parent=CCRYP_013045-RB|size405358-augustus-gene-3.39-mRNA-2;
scaffold227|size405358	maker	CDS	363221	363682	.	-	0	ID=CCRYP_013045-RB|size405358-augustus-gene-3.39-mRNA-2:cds;Parent=CCRYP_013045-RB|size405358-augustus-gene-3.39-mRNA-2;
scaffold227|size405358	maker	CDS	363096	363125	.	-	0	ID=CCRYP_013045-RB|size405358-augustus-gene-3.39-mRNA-2:cds;Parent=CCRYP_013045-RB|size405358-augustus-gene-3.39-mRNA-2;
scaffold227|size405358	maker	CDS	362549	363010	.	-	0	ID=CCRYP_013045-RB|size405358-augustus-gene-3.39-mRNA-2:cds;Parent=CCRYP_013045-RB|size405358-augustus-gene-3.39-mRNA-2;
scaffold227|size405358	maker	CDS	362424	362453	.	-	0	ID=CCRYP_013045-RB|size405358-augustus-gene-3.39-mRNA-2:cds;Parent=CCRYP_013045-RB|size405358-augustus-gene-3.39-mRNA-2;
scaffold227|size405358	maker	CDS	361877	362338	.	-	0	ID=CCRYP_013045-RB|size405358-augustus-gene-3.39-mRNA-2:cds;Parent=CCRYP_013045-RB|size405358-augustus-gene-3.39-mRNA-2;
scaffold227|size405358	maker	CDS	361752	361781	.	-	0	ID=CCRYP_013045-RB|size405358-augustus-gene-3.39-mRNA-2:cds;Parent=CCRYP_013045-RB|size405358-augustus-gene-3.39-mRNA-2;
scaffold227|size405358	maker	CDS	361205	361666	.	-	0	ID=CCRYP_013045-RB|size405358-augustus-gene-3.39-mRNA-2:cds;Parent=CCRYP_013045-RB|size405358-augustus-gene-3.39-mRNA-2;
scaffold227|size405358	maker	CDS	361095	361109	.	-	0	ID=CCRYP_013045-RB|size405358-augustus-gene-3.39-mRNA-2:cds;Parent=CCRYP_013045-RB|size405358-augustus-gene-3.39-mRNA-2;
scaffold227|size405358	maker	three_prime_UTR	360774	361094	.	-	.	ID=CCRYP_013045-RB|size405358-augustus-gene-3.39-mRNA-2:three_prime_utr;Parent=CCRYP_013045-RB|size405358-augustus-gene-3.39-mRNA-2;
scaffold227|size405358	maker	gene	337627	339945	.	-	.	ID=CCRYP_013044|size405358-snap-gene-3.16;Name=CCRYP_013044|size405358-snap-gene-3.16;Alias=maker-scaffold227|size405358-snap-gene-3.16;
scaffold227|size405358	maker	mRNA	337627	339945	.	-	.	ID=CCRYP_013044|size405358-snap-gene-3.16-mRNA-1;Parent=CCRYP_013044|size405358-snap-gene-3.16;Name=CCRYP_013044|size405358-snap-gene-3.16-mRNA-1;Alias=maker-scaffold227|size405358-snap-gene-3.16-mRNA-1;_AED=0.31;_QI=0|0|0.5|1|0|0|2|560|265;_eAED=0.38;
scaffold227|size405358	maker	exon	337627	338843	.	-	.	ID=CCRYP_013044-RA|size405358-snap-gene-3.16-mRNA-1:exon:4355;Parent=CCRYP_013044-RA|size405358-snap-gene-3.16-mRNA-1;
scaffold227|size405358	maker	exon	339805	339945	.	-	.	ID=CCRYP_013044-RA|size405358-snap-gene-3.16-mRNA-1:exon:4354;Parent=CCRYP_013044-RA|size405358-snap-gene-3.16-mRNA-1;
scaffold227|size405358	maker	CDS	339805	339945	.	-	0	ID=CCRYP_013044-RA|size405358-snap-gene-3.16-mRNA-1:cds;Parent=CCRYP_013044-RA|size405358-snap-gene-3.16-mRNA-1;
scaffold227|size405358	maker	CDS	338187	338843	.	-	0	ID=CCRYP_013044-RA|size405358-snap-gene-3.16-mRNA-1:cds;Parent=CCRYP_013044-RA|size405358-snap-gene-3.16-mRNA-1;
scaffold227|size405358	maker	three_prime_UTR	337627	338186	.	-	.	ID=CCRYP_013044-RA|size405358-snap-gene-3.16-mRNA-1:three_prime_utr;Parent=CCRYP_013044-RA|size405358-snap-gene-3.16-mRNA-1;
scaffold227|size405358	maker	gene	301906	302127	.	-	.	ID=CCRYP_013037|size405358-processed-gene-3.30;Name=CCRYP_013037|size405358-processed-gene-3.30;Alias=snap_masked-scaffold227|size405358-processed-gene-3.30;
scaffold227|size405358	maker	mRNA	301906	302127	.	-	.	ID=CCRYP_013037|size405358-processed-gene-3.30-mRNA-1;Parent=CCRYP_013037|size405358-processed-gene-3.30;Name=CCRYP_013037|size405358-processed-gene-3.30-mRNA-1;Alias=snap_masked-scaffold227|size405358-processed-gene-3.30-mRNA-1;_AED=0.44;_QI=0|-1|0|1|-1|1|1|0|73;_eAED=0.44;
scaffold227|size405358	maker	exon	301906	302127	.	-	.	ID=CCRYP_013037-RA|size405358-processed-gene-3.30-mRNA-1:exon:4356;Parent=CCRYP_013037-RA|size405358-processed-gene-3.30-mRNA-1;
scaffold227|size405358	maker	CDS	301906	302127	.	-	0	ID=CCRYP_013037-RA|size405358-processed-gene-3.30-mRNA-1:cds;Parent=CCRYP_013037-RA|size405358-processed-gene-3.30-mRNA-1;
scaffold227|size405358	maker	gene	327630	329585	.	+	.	ID=CCRYP_013042|size405358-snap-gene-3.14;Name=CCRYP_013042|size405358-snap-gene-3.14;Alias=maker-scaffold227|size405358-snap-gene-3.14;
scaffold227|size405358	maker	mRNA	327630	329585	.	+	.	ID=CCRYP_013042|size405358-snap-gene-3.14-mRNA-1;Parent=CCRYP_013042|size405358-snap-gene-3.14;Name=CCRYP_013042|size405358-snap-gene-3.14-mRNA-1;Alias=maker-scaffold227|size405358-snap-gene-3.14-mRNA-1;_AED=0.34;_QI=0|0|0|1|0|0|5|0|633;_eAED=0.28;
scaffold227|size405358	maker	exon	327630	327707	.	+	.	ID=CCRYP_013042-RA|size405358-snap-gene-3.14-mRNA-1:exon:4357;Parent=CCRYP_013042-RA|size405358-snap-gene-3.14-mRNA-1;
scaffold227|size405358	maker	exon	327715	328235	.	+	.	ID=CCRYP_013042-RA|size405358-snap-gene-3.14-mRNA-1:exon:4358;Parent=CCRYP_013042-RA|size405358-snap-gene-3.14-mRNA-1;
scaffold227|size405358	maker	exon	328241	328621	.	+	.	ID=CCRYP_013042-RA|size405358-snap-gene-3.14-mRNA-1:exon:4359;Parent=CCRYP_013042-RA|size405358-snap-gene-3.14-mRNA-1;
scaffold227|size405358	maker	exon	328645	328720	.	+	.	ID=CCRYP_013042-RA|size405358-snap-gene-3.14-mRNA-1:exon:4360;Parent=CCRYP_013042-RA|size405358-snap-gene-3.14-mRNA-1;
scaffold227|size405358	maker	exon	328740	329585	.	+	.	ID=CCRYP_013042-RA|size405358-snap-gene-3.14-mRNA-1:exon:4361;Parent=CCRYP_013042-RA|size405358-snap-gene-3.14-mRNA-1;
scaffold227|size405358	maker	CDS	327630	327707	.	+	0	ID=CCRYP_013042-RA|size405358-snap-gene-3.14-mRNA-1:cds;Parent=CCRYP_013042-RA|size405358-snap-gene-3.14-mRNA-1;
scaffold227|size405358	maker	CDS	327715	328235	.	+	0	ID=CCRYP_013042-RA|size405358-snap-gene-3.14-mRNA-1:cds;Parent=CCRYP_013042-RA|size405358-snap-gene-3.14-mRNA-1;
scaffold227|size405358	maker	CDS	328241	328621	.	+	1	ID=CCRYP_013042-RA|size405358-snap-gene-3.14-mRNA-1:cds;Parent=CCRYP_013042-RA|size405358-snap-gene-3.14-mRNA-1;
scaffold227|size405358	maker	CDS	328645	328720	.	+	1	ID=CCRYP_013042-RA|size405358-snap-gene-3.14-mRNA-1:cds;Parent=CCRYP_013042-RA|size405358-snap-gene-3.14-mRNA-1;
scaffold227|size405358	maker	CDS	328740	329585	.	+	0	ID=CCRYP_013042-RA|size405358-snap-gene-3.14-mRNA-1:cds;Parent=CCRYP_013042-RA|size405358-snap-gene-3.14-mRNA-1;
scaffold227|size405358	maker	gene	326167	327615	.	+	.	ID=CCRYP_013041|size405358-snap-gene-3.15;Name=CCRYP_013041|size405358-snap-gene-3.15;Alias=maker-scaffold227|size405358-snap-gene-3.15;
scaffold227|size405358	maker	mRNA	326167	327615	.	+	.	ID=CCRYP_013041|size405358-snap-gene-3.15-mRNA-1;Parent=CCRYP_013041|size405358-snap-gene-3.15;Name=CCRYP_013041|size405358-snap-gene-3.15-mRNA-1;Alias=maker-scaffold227|size405358-snap-gene-3.15-mRNA-1;_AED=0.40;_QI=0|0|0|1|0|0|3|0|294;_eAED=0.40;
scaffold227|size405358	maker	exon	326167	326200	.	+	.	ID=CCRYP_013041-RA|size405358-snap-gene-3.15-mRNA-1:exon:4362;Parent=CCRYP_013041-RA|size405358-snap-gene-3.15-mRNA-1;
scaffold227|size405358	maker	exon	326264	326393	.	+	.	ID=CCRYP_013041-RA|size405358-snap-gene-3.15-mRNA-1:exon:4363;Parent=CCRYP_013041-RA|size405358-snap-gene-3.15-mRNA-1;
scaffold227|size405358	maker	exon	326895	327615	.	+	.	ID=CCRYP_013041-RA|size405358-snap-gene-3.15-mRNA-1:exon:4364;Parent=CCRYP_013041-RA|size405358-snap-gene-3.15-mRNA-1;
scaffold227|size405358	maker	CDS	326167	326200	.	+	0	ID=CCRYP_013041-RA|size405358-snap-gene-3.15-mRNA-1:cds;Parent=CCRYP_013041-RA|size405358-snap-gene-3.15-mRNA-1;
scaffold227|size405358	maker	CDS	326264	326393	.	+	2	ID=CCRYP_013041-RA|size405358-snap-gene-3.15-mRNA-1:cds;Parent=CCRYP_013041-RA|size405358-snap-gene-3.15-mRNA-1;
scaffold227|size405358	maker	CDS	326895	327615	.	+	1	ID=CCRYP_013041-RA|size405358-snap-gene-3.15-mRNA-1:cds;Parent=CCRYP_013041-RA|size405358-snap-gene-3.15-mRNA-1;
scaffold227|size405358	augustus_masked	match	297541	298143	0.75	-	.	ID=scaffold227|size405358:hit:41711:4.5.0.3;Name=augustus_masked-scaffold227|size405358-abinit-gene-3.0-mRNA-1
scaffold227|size405358	augustus_masked	match_part	297541	298143	0.75	-	.	ID=scaffold227|size405358:hsp:83948:4.5.0.3;Parent=scaffold227|size405358:hit:41711:4.5.0.3;Target=augustus_masked-scaffold227|size405358-abinit-gene-3.0-mRNA-1 1 603 +;Gap=M603
scaffold227|size405358	augustus_masked	match	311516	316271	0.03	+	.	ID=scaffold227|size405358:hit:41712:4.5.0.3;Name=augustus_masked-scaffold227|size405358-abinit-gene-3.1-mRNA-1
scaffold227|size405358	augustus_masked	match_part	311516	311766	0.03	+	.	ID=scaffold227|size405358:hsp:83949:4.5.0.3;Parent=scaffold227|size405358:hit:41712:4.5.0.3;Target=augustus_masked-scaffold227|size405358-abinit-gene-3.1-mRNA-1 1 251 +;Gap=M251
scaffold227|size405358	augustus_masked	match_part	312042	312505	0.03	+	.	ID=scaffold227|size405358:hsp:83950:4.5.0.3;Parent=scaffold227|size405358:hit:41712:4.5.0.3;Target=augustus_masked-scaffold227|size405358-abinit-gene-3.1-mRNA-1 252 715 +;Gap=M464
scaffold227|size405358	augustus_masked	match_part	312671	313609	0.03	+	.	ID=scaffold227|size405358:hsp:83951:4.5.0.3;Parent=scaffold227|size405358:hit:41712:4.5.0.3;Target=augustus_masked-scaffold227|size405358-abinit-gene-3.1-mRNA-1 716 1654 +;Gap=M939
scaffold227|size405358	augustus_masked	match_part	313764	314584	0.03	+	.	ID=scaffold227|size405358:hsp:83952:4.5.0.3;Parent=scaffold227|size405358:hit:41712:4.5.0.3;Target=augustus_masked-scaffold227|size405358-abinit-gene-3.1-mRNA-1 1655 2475 +;Gap=M821
scaffold227|size405358	augustus_masked	match_part	314841	315605	0.03	+	.	ID=scaffold227|size405358:hsp:83953:4.5.0.3;Parent=scaffold227|size405358:hit:41712:4.5.0.3;Target=augustus_masked-scaffold227|size405358-abinit-gene-3.1-mRNA-1 2476 3240 +;Gap=M765
scaffold227|size405358	augustus_masked	match_part	315714	316271	0.03	+	.	ID=scaffold227|size405358:hsp:83954:4.5.0.3;Parent=scaffold227|size405358:hit:41712:4.5.0.3;Target=augustus_masked-scaffold227|size405358-abinit-gene-3.1-mRNA-1 3241 3798 +;Gap=M558
scaffold227|size405358	augustus_masked	match	324908	325866	0.34	+	.	ID=scaffold227|size405358:hit:41713:4.5.0.3;Name=augustus_masked-scaffold227|size405358-abinit-gene-3.2-mRNA-1
scaffold227|size405358	augustus_masked	match_part	324908	325166	0.34	+	.	ID=scaffold227|size405358:hsp:83955:4.5.0.3;Parent=scaffold227|size405358:hit:41713:4.5.0.3;Target=augustus_masked-scaffold227|size405358-abinit-gene-3.2-mRNA-1 1 259 +;Gap=M259
scaffold227|size405358	augustus_masked	match_part	325271	325866	0.34	+	.	ID=scaffold227|size405358:hsp:83956:4.5.0.3;Parent=scaffold227|size405358:hit:41713:4.5.0.3;Target=augustus_masked-scaffold227|size405358-abinit-gene-3.2-mRNA-1 260 855 +;Gap=M596
scaffold227|size405358	augustus_masked	match	327058	327615	0.62	+	.	ID=scaffold227|size405358:hit:41714:4.5.0.3;Name=augustus_masked-scaffold227|size405358-abinit-gene-3.3-mRNA-1
scaffold227|size405358	augustus_masked	match_part	327058	327615	0.62	+	.	ID=scaffold227|size405358:hsp:83957:4.5.0.3;Parent=scaffold227|size405358:hit:41714:4.5.0.3;Target=augustus_masked-scaffold227|size405358-abinit-gene-3.3-mRNA-1 1 558 +;Gap=M558
scaffold227|size405358	augustus_masked	match	328212	328655	0.96	+	.	ID=scaffold227|size405358:hit:41715:4.5.0.3;Name=augustus_masked-scaffold227|size405358-abinit-gene-3.4-mRNA-1
scaffold227|size405358	augustus_masked	match_part	328212	328655	0.96	+	.	ID=scaffold227|size405358:hsp:83958:4.5.0.3;Parent=scaffold227|size405358:hit:41715:4.5.0.3;Target=augustus_masked-scaffold227|size405358-abinit-gene-3.4-mRNA-1 1 444 +;Gap=M444
scaffold227|size405358	augustus_masked	match	329604	330008	0.78	+	.	ID=scaffold227|size405358:hit:41716:4.5.0.3;Name=augustus_masked-scaffold227|size405358-abinit-gene-3.5-mRNA-1
scaffold227|size405358	augustus_masked	match_part	329604	330008	0.78	+	.	ID=scaffold227|size405358:hsp:83959:4.5.0.3;Parent=scaffold227|size405358:hit:41716:4.5.0.3;Target=augustus_masked-scaffold227|size405358-abinit-gene-3.5-mRNA-1 1 405 +;Gap=M405
scaffold227|size405358	augustus_masked	match	340035	340577	0.79	+	.	ID=scaffold227|size405358:hit:41717:4.5.0.3;Name=augustus_masked-scaffold227|size405358-abinit-gene-3.6-mRNA-1
scaffold227|size405358	augustus_masked	match_part	340035	340577	0.79	+	.	ID=scaffold227|size405358:hsp:83960:4.5.0.3;Parent=scaffold227|size405358:hit:41717:4.5.0.3;Target=augustus_masked-scaffold227|size405358-abinit-gene-3.6-mRNA-1 1 543 +;Gap=M543
scaffold227|size405358	augustus_masked	match	373152	374621	0.62	+	.	ID=scaffold227|size405358:hit:41718:4.5.0.3;Name=augustus_masked-scaffold227|size405358-abinit-gene-3.7-mRNA-1
scaffold227|size405358	augustus_masked	match_part	373152	374621	0.62	+	.	ID=scaffold227|size405358:hsp:83961:4.5.0.3;Parent=scaffold227|size405358:hit:41718:4.5.0.3;Target=augustus_masked-scaffold227|size405358-abinit-gene-3.7-mRNA-1 1 1470 +;Gap=M1470
scaffold227|size405358	augustus_masked	match	338187	338813	1	-	.	ID=scaffold227|size405358:hit:41719:4.5.0.3;Name=augustus_masked-scaffold227|size405358-abinit-gene-3.8-mRNA-1
scaffold227|size405358	augustus_masked	match_part	338187	338813	1	-	.	ID=scaffold227|size405358:hsp:83962:4.5.0.3;Parent=scaffold227|size405358:hit:41719:4.5.0.3;Target=augustus_masked-scaffold227|size405358-abinit-gene-3.8-mRNA-1 1 627 +;Gap=M627
scaffold227|size405358	augustus_masked	match	353673	353945	0.46	-	.	ID=scaffold227|size405358:hit:41720:4.5.0.3;Name=augustus_masked-scaffold227|size405358-abinit-gene-3.9-mRNA-1
scaffold227|size405358	augustus_masked	match_part	353673	353945	0.46	-	.	ID=scaffold227|size405358:hsp:83963:4.5.0.3;Parent=scaffold227|size405358:hit:41720:4.5.0.3;Target=augustus_masked-scaffold227|size405358-abinit-gene-3.9-mRNA-1 1 273 +;Gap=M273
scaffold227|size405358	augustus_masked	match	361095	365753	0.45	-	.	ID=scaffold227|size405358:hit:41721:4.5.0.3;Name=augustus_masked-scaffold227|size405358-abinit-gene-3.10-mRNA-1
scaffold227|size405358	augustus_masked	match_part	364901	365753	0.45	-	.	ID=scaffold227|size405358:hsp:83964:4.5.0.3;Parent=scaffold227|size405358:hit:41721:4.5.0.3;Target=augustus_masked-scaffold227|size405358-abinit-gene-3.10-mRNA-1 2694 3546 +;Gap=M853
scaffold227|size405358	augustus_masked	match_part	364768	364796	0.45	-	.	ID=scaffold227|size405358:hsp:83965:4.5.0.3;Parent=scaffold227|size405358:hit:41721:4.5.0.3;Target=augustus_masked-scaffold227|size405358-abinit-gene-3.10-mRNA-1 2665 2693 +;Gap=M29
scaffold227|size405358	augustus_masked	match_part	364323	364670	0.45	-	.	ID=scaffold227|size405358:hsp:83966:4.5.0.3;Parent=scaffold227|size405358:hit:41721:4.5.0.3;Target=augustus_masked-scaffold227|size405358-abinit-gene-3.10-mRNA-1 2317 2664 +;Gap=M348
scaffold227|size405358	augustus_masked	match_part	363874	364224	0.45	-	.	ID=scaffold227|size405358:hsp:83967:4.5.0.3;Parent=scaffold227|size405358:hit:41721:4.5.0.3;Target=augustus_masked-scaffold227|size405358-abinit-gene-3.10-mRNA-1 1966 2316 +;Gap=M351
scaffold227|size405358	augustus_masked	match_part	363767	363778	0.45	-	.	ID=scaffold227|size405358:hsp:83968:4.5.0.3;Parent=scaffold227|size405358:hit:41721:4.5.0.3;Target=augustus_masked-scaffold227|size405358-abinit-gene-3.10-mRNA-1 1954 1965 +;Gap=M12
scaffold227|size405358	augustus_masked	match_part	363221	363682	0.45	-	.	ID=scaffold227|size405358:hsp:83969:4.5.0.3;Parent=scaffold227|size405358:hit:41721:4.5.0.3;Target=augustus_masked-scaffold227|size405358-abinit-gene-3.10-mRNA-1 1492 1953 +;Gap=M462
scaffold227|size405358	augustus_masked	match_part	363096	363125	0.45	-	.	ID=scaffold227|size405358:hsp:83970:4.5.0.3;Parent=scaffold227|size405358:hit:41721:4.5.0.3;Target=augustus_masked-scaffold227|size405358-abinit-gene-3.10-mRNA-1 1462 1491 +;Gap=M30
scaffold227|size405358	augustus_masked	match_part	362549	363010	0.45	-	.	ID=scaffold227|size405358:hsp:83971:4.5.0.3;Parent=scaffold227|size405358:hit:41721:4.5.0.3;Target=augustus_masked-scaffold227|size405358-abinit-gene-3.10-mRNA-1 1000 1461 +;Gap=M462
scaffold227|size405358	augustus_masked	match_part	362424	362453	0.45	-	.	ID=scaffold227|size405358:hsp:83972:4.5.0.3;Parent=scaffold227|size405358:hit:41721:4.5.0.3;Target=augustus_masked-scaffold227|size405358-abinit-gene-3.10-mRNA-1 970 999 +;Gap=M30
scaffold227|size405358	augustus_masked	match_part	361877	362338	0.45	-	.	ID=scaffold227|size405358:hsp:83973:4.5.0.3;Parent=scaffold227|size405358:hit:41721:4.5.0.3;Target=augustus_masked-scaffold227|size405358-abinit-gene-3.10-mRNA-1 508 969 +;Gap=M462
scaffold227|size405358	augustus_masked	match_part	361752	361781	0.45	-	.	ID=scaffold227|size405358:hsp:83974:4.5.0.3;Parent=scaffold227|size405358:hit:41721:4.5.0.3;Target=augustus_masked-scaffold227|size405358-abinit-gene-3.10-mRNA-1 478 507 +;Gap=M30
scaffold227|size405358	augustus_masked	match_part	361205	361666	0.45	-	.	ID=scaffold227|size405358:hsp:83975:4.5.0.3;Parent=scaffold227|size405358:hit:41721:4.5.0.3;Target=augustus_masked-scaffold227|size405358-abinit-gene-3.10-mRNA-1 16 477 +;Gap=M462
scaffold227|size405358	augustus_masked	match_part	361095	361109	0.45	-	.	ID=scaffold227|size405358:hsp:83976:4.5.0.3;Parent=scaffold227|size405358:hit:41721:4.5.0.3;Target=augustus_masked-scaffold227|size405358-abinit-gene-3.10-mRNA-1 1 15 +;Gap=M15
scaffold227|size405358	model_gff:maker	match	377800	378437	2935	+	.	ID=scaffold227|size405358:hit:41722:4.5.0.3;Name=maker-scaffold227|size405358-exonerate_est2genome-gene-3.6-mRNA-1;score=2935
scaffold227|size405358	model_gff:maker	match_part	377800	378437	.	+	.	ID=scaffold227|size405358:hsp:83977:4.5.0.3;Parent=scaffold227|size405358:hit:41722:4.5.0.3;Target=maker-scaffold227|size405358-exonerate_est2genome-gene-3.6-mRNA-1 1 638 +;Gap=M638
scaffold227|size405358	model_gff:maker	match	360774	365930	2586	-	.	ID=scaffold227|size405358:hit:41723:4.5.0.3;Name=maker-scaffold227|size405358-exonerate_est2genome-gene-3.7-mRNA-1;score=2586
scaffold227|size405358	model_gff:maker	match_part	364901	365930	.	-	.	ID=scaffold227|size405358:hsp:83978:4.5.0.3;Parent=scaffold227|size405358:hit:41723:4.5.0.3;Target=maker-scaffold227|size405358-exonerate_est2genome-gene-3.7-mRNA-1 1557 2586 +;Gap=M1030
scaffold227|size405358	model_gff:maker	match_part	364768	364796	.	-	.	ID=scaffold227|size405358:hsp:83979:4.5.0.3;Parent=scaffold227|size405358:hit:41723:4.5.0.3;Target=maker-scaffold227|size405358-exonerate_est2genome-gene-3.7-mRNA-1 1528 1556 +;Gap=M29
scaffold227|size405358	model_gff:maker	match_part	364323	364670	.	-	.	ID=scaffold227|size405358:hsp:83980:4.5.0.3;Parent=scaffold227|size405358:hit:41723:4.5.0.3;Target=maker-scaffold227|size405358-exonerate_est2genome-gene-3.7-mRNA-1 1180 1527 +;Gap=M348
scaffold227|size405358	model_gff:maker	match_part	363874	364224	.	-	.	ID=scaffold227|size405358:hsp:83981:4.5.0.3;Parent=scaffold227|size405358:hit:41723:4.5.0.3;Target=maker-scaffold227|size405358-exonerate_est2genome-gene-3.7-mRNA-1 829 1179 +;Gap=M351
scaffold227|size405358	model_gff:maker	match_part	362424	362453	.	-	.	ID=scaffold227|size405358:hsp:83982:4.5.0.3;Parent=scaffold227|size405358:hit:41723:4.5.0.3;Target=maker-scaffold227|size405358-exonerate_est2genome-gene-3.7-mRNA-1 799 828 +;Gap=M30
scaffold227|size405358	model_gff:maker	match_part	361205	361666	.	-	.	ID=scaffold227|size405358:hsp:83983:4.5.0.3;Parent=scaffold227|size405358:hit:41723:4.5.0.3;Target=maker-scaffold227|size405358-exonerate_est2genome-gene-3.7-mRNA-1 337 798 +;Gap=M462
scaffold227|size405358	model_gff:maker	match_part	360774	361109	.	-	.	ID=scaffold227|size405358:hsp:83984:4.5.0.3;Parent=scaffold227|size405358:hit:41723:4.5.0.3;Target=maker-scaffold227|size405358-exonerate_est2genome-gene-3.7-mRNA-1 1 336 +;Gap=M336
scaffold227|size405358	model_gff:maker	match	360774	363010	1782	-	.	ID=scaffold227|size405358:hit:41724:4.5.0.3;Name=maker-scaffold227|size405358-exonerate_est2genome-gene-3.7-mRNA-2;score=1782
scaffold227|size405358	model_gff:maker	match_part	362549	363010	.	-	.	ID=scaffold227|size405358:hsp:83985:4.5.0.3;Parent=scaffold227|size405358:hit:41724:4.5.0.3;Target=maker-scaffold227|size405358-exonerate_est2genome-gene-3.7-mRNA-2 493 954 +;Gap=M462
scaffold227|size405358	model_gff:maker	match_part	362424	362453	.	-	.	ID=scaffold227|size405358:hsp:83986:4.5.0.3;Parent=scaffold227|size405358:hit:41724:4.5.0.3;Target=maker-scaffold227|size405358-exonerate_est2genome-gene-3.7-mRNA-2 1753 1782 +;Gap=M30
scaffold227|size405358	model_gff:maker	match_part	361877	362338	.	-	.	ID=scaffold227|size405358:hsp:83987:4.5.0.3;Parent=scaffold227|size405358:hit:41724:4.5.0.3;Target=maker-scaffold227|size405358-exonerate_est2genome-gene-3.7-mRNA-2 31 492 +;Gap=M462
scaffold227|size405358	model_gff:maker	match_part	361752	361781	.	-	.	ID=scaffold227|size405358:hsp:83988:4.5.0.3;Parent=scaffold227|size405358:hit:41724:4.5.0.3;Target=maker-scaffold227|size405358-exonerate_est2genome-gene-3.7-mRNA-2 1 30 +;Gap=M30
scaffold227|size405358	model_gff:maker	match_part	361205	361666	.	-	.	ID=scaffold227|size405358:hsp:83989:4.5.0.3;Parent=scaffold227|size405358:hit:41724:4.5.0.3;Target=maker-scaffold227|size405358-exonerate_est2genome-gene-3.7-mRNA-2 1291 1752 +;Gap=M462
scaffold227|size405358	model_gff:maker	match_part	360774	361109	.	-	.	ID=scaffold227|size405358:hsp:83990:4.5.0.3;Parent=scaffold227|size405358:hit:41724:4.5.0.3;Target=maker-scaffold227|size405358-exonerate_est2genome-gene-3.7-mRNA-2 955 1290 +;Gap=M336
scaffold227|size405358	model_gff:maker	match	362091	365930	2121	-	.	ID=scaffold227|size405358:hit:41725:4.5.0.3;Name=maker-scaffold227|size405358-exonerate_est2genome-gene-3.7-mRNA-3;score=2121
scaffold227|size405358	model_gff:maker	match_part	364901	365930	.	-	.	ID=scaffold227|size405358:hsp:83991:4.5.0.3;Parent=scaffold227|size405358:hit:41725:4.5.0.3;Target=maker-scaffold227|size405358-exonerate_est2genome-gene-3.7-mRNA-3 1092 2121 +;Gap=M1030
scaffold227|size405358	model_gff:maker	match_part	364768	364796	.	-	.	ID=scaffold227|size405358:hsp:83992:4.5.0.3;Parent=scaffold227|size405358:hit:41725:4.5.0.3;Target=maker-scaffold227|size405358-exonerate_est2genome-gene-3.7-mRNA-3 1063 1091 +;Gap=M29
scaffold227|size405358	model_gff:maker	match_part	364323	364670	.	-	.	ID=scaffold227|size405358:hsp:83993:4.5.0.3;Parent=scaffold227|size405358:hit:41725:4.5.0.3;Target=maker-scaffold227|size405358-exonerate_est2genome-gene-3.7-mRNA-3 715 1062 +;Gap=M348
scaffold227|size405358	model_gff:maker	match_part	363874	364224	.	-	.	ID=scaffold227|size405358:hsp:83994:4.5.0.3;Parent=scaffold227|size405358:hit:41725:4.5.0.3;Target=maker-scaffold227|size405358-exonerate_est2genome-gene-3.7-mRNA-3 364 714 +;Gap=M351
scaffold227|size405358	model_gff:maker	match_part	362091	362453	.	-	.	ID=scaffold227|size405358:hsp:83995:4.5.0.3;Parent=scaffold227|size405358:hit:41725:4.5.0.3;Target=maker-scaffold227|size405358-exonerate_est2genome-gene-3.7-mRNA-3 1 363 +;Gap=M363
scaffold227|size405358	model_gff:maker	match	363437	365930	2100	-	.	ID=scaffold227|size405358:hit:41726:4.5.0.3;Name=maker-scaffold227|size405358-exonerate_est2genome-gene-3.7-mRNA-4;score=2100
scaffold227|size405358	model_gff:maker	match_part	364901	365930	.	-	.	ID=scaffold227|size405358:hsp:83996:4.5.0.3;Parent=scaffold227|size405358:hit:41726:4.5.0.3;Target=maker-scaffold227|size405358-exonerate_est2genome-gene-3.7-mRNA-4 1071 2100 +;Gap=M1030
scaffold227|size405358	model_gff:maker	match_part	364768	364796	.	-	.	ID=scaffold227|size405358:hsp:83997:4.5.0.3;Parent=scaffold227|size405358:hit:41726:4.5.0.3;Target=maker-scaffold227|size405358-exonerate_est2genome-gene-3.7-mRNA-4 1042 1070 +;Gap=M29
scaffold227|size405358	model_gff:maker	match_part	364323	364670	.	-	.	ID=scaffold227|size405358:hsp:83998:4.5.0.3;Parent=scaffold227|size405358:hit:41726:4.5.0.3;Target=maker-scaffold227|size405358-exonerate_est2genome-gene-3.7-mRNA-4 694 1041 +;Gap=M348
scaffold227|size405358	model_gff:maker	match_part	363874	364224	.	-	.	ID=scaffold227|size405358:hsp:83999:4.5.0.3;Parent=scaffold227|size405358:hit:41726:4.5.0.3;Target=maker-scaffold227|size405358-exonerate_est2genome-gene-3.7-mRNA-4 343 693 +;Gap=M351
scaffold227|size405358	model_gff:maker	match_part	363437	363778	.	-	.	ID=scaffold227|size405358:hsp:84000:4.5.0.3;Parent=scaffold227|size405358:hit:41726:4.5.0.3;Target=maker-scaffold227|size405358-exonerate_est2genome-gene-3.7-mRNA-4 1 342 +;Gap=M342
scaffold227|size405358	model_gff:maker	match	364150	365930	7303	-	.	ID=scaffold227|size405358:hit:41727:4.5.0.3;Name=maker-scaffold227|size405358-exonerate_est2genome-gene-3.7-mRNA-5;score=7303
scaffold227|size405358	model_gff:maker	match_part	364901	365930	.	-	.	ID=scaffold227|size405358:hsp:84001:4.5.0.3;Parent=scaffold227|size405358:hit:41727:4.5.0.3;Target=maker-scaffold227|size405358-exonerate_est2genome-gene-3.7-mRNA-5 551 1580 +;Gap=M1030
scaffold227|size405358	model_gff:maker	match_part	364768	364796	.	-	.	ID=scaffold227|size405358:hsp:84002:4.5.0.3;Parent=scaffold227|size405358:hit:41727:4.5.0.3;Target=maker-scaffold227|size405358-exonerate_est2genome-gene-3.7-mRNA-5 522 550 +;Gap=M29
scaffold227|size405358	model_gff:maker	match_part	364150	364670	.	-	.	ID=scaffold227|size405358:hsp:84003:4.5.0.3;Parent=scaffold227|size405358:hit:41727:4.5.0.3;Target=maker-scaffold227|size405358-exonerate_est2genome-gene-3.7-mRNA-5 1 521 +;Gap=M521
scaffold227|size405358	model_gff:maker	match	360774	361666	734	-	.	ID=scaffold227|size405358:hit:41728:4.5.0.3;Name=maker-scaffold227|size405358-exonerate_est2genome-gene-3.7-mRNA-6;score=734
scaffold227|size405358	model_gff:maker	match_part	361205	361666	.	-	.	ID=scaffold227|size405358:hsp:84004:4.5.0.3;Parent=scaffold227|size405358:hit:41728:4.5.0.3;Target=maker-scaffold227|size405358-exonerate_est2genome-gene-3.7-mRNA-6 273 734 +;Gap=M462
scaffold227|size405358	model_gff:maker	match_part	361079	361109	.	-	.	ID=scaffold227|size405358:hsp:84005:4.5.0.3;Parent=scaffold227|size405358:hit:41728:4.5.0.3;Target=maker-scaffold227|size405358-exonerate_est2genome-gene-3.7-mRNA-6 242 272 +;Gap=M31
scaffold227|size405358	model_gff:maker	match_part	360774	361014	.	-	.	ID=scaffold227|size405358:hsp:84006:4.5.0.3;Parent=scaffold227|size405358:hit:41728:4.5.0.3;Target=maker-scaffold227|size405358-exonerate_est2genome-gene-3.7-mRNA-6 1 241 +;Gap=M241
scaffold227|size405358	model_gff:maker	match	362091	363010	825	-	.	ID=scaffold227|size405358:hit:41729:4.5.0.3;Name=maker-scaffold227|size405358-exonerate_est2genome-gene-3.7-mRNA-7;score=825
scaffold227|size405358	model_gff:maker	match_part	362549	363010	.	-	.	ID=scaffold227|size405358:hsp:84007:4.5.0.3;Parent=scaffold227|size405358:hit:41729:4.5.0.3;Target=maker-scaffold227|size405358-exonerate_est2genome-gene-3.7-mRNA-7 364 825 +;Gap=M462
scaffold227|size405358	model_gff:maker	match_part	362091	362453	.	-	.	ID=scaffold227|size405358:hsp:84008:4.5.0.3;Parent=scaffold227|size405358:hit:41729:4.5.0.3;Target=maker-scaffold227|size405358-exonerate_est2genome-gene-3.7-mRNA-7 1 363 +;Gap=M363
scaffold227|size405358	model_gff:maker	match	360774	361666	798	-	.	ID=scaffold227|size405358:hit:41730:4.5.0.3;Name=maker-scaffold227|size405358-exonerate_est2genome-gene-3.7-mRNA-8;score=798
scaffold227|size405358	model_gff:maker	match_part	361205	361666	.	-	.	ID=scaffold227|size405358:hsp:84009:4.5.0.3;Parent=scaffold227|size405358:hit:41730:4.5.0.3;Target=maker-scaffold227|size405358-exonerate_est2genome-gene-3.7-mRNA-8 337 798 +;Gap=M462
scaffold227|size405358	model_gff:maker	match_part	360774	361109	.	-	.	ID=scaffold227|size405358:hsp:84010:4.5.0.3;Parent=scaffold227|size405358:hit:41730:4.5.0.3;Target=maker-scaffold227|size405358-exonerate_est2genome-gene-3.7-mRNA-8 1 336 +;Gap=M336
scaffold227|size405358	model_gff:maker	match	361572	362338	672	-	.	ID=scaffold227|size405358:hit:41731:4.5.0.3;Name=maker-scaffold227|size405358-exonerate_est2genome-gene-3.7-mRNA-9;score=672
scaffold227|size405358	model_gff:maker	match_part	361877	362338	.	-	.	ID=scaffold227|size405358:hsp:84011:4.5.0.3;Parent=scaffold227|size405358:hit:41731:4.5.0.3;Target=maker-scaffold227|size405358-exonerate_est2genome-gene-3.7-mRNA-9 211 672 +;Gap=M462
scaffold227|size405358	model_gff:maker	match_part	361572	361781	.	-	.	ID=scaffold227|size405358:hsp:84012:4.5.0.3;Parent=scaffold227|size405358:hit:41731:4.5.0.3;Target=maker-scaffold227|size405358-exonerate_est2genome-gene-3.7-mRNA-9 1 210 +;Gap=M210
scaffold227|size405358	model_gff:maker	match	362999	363526	433	-	.	ID=scaffold227|size405358:hit:41732:4.5.0.3;Name=maker-scaffold227|size405358-exonerate_est2genome-gene-3.7-mRNA-10;score=433
scaffold227|size405358	model_gff:maker	match_part	363221	363526	.	-	.	ID=scaffold227|size405358:hsp:84013:4.5.0.3;Parent=scaffold227|size405358:hit:41732:4.5.0.3;Target=maker-scaffold227|size405358-exonerate_est2genome-gene-3.7-mRNA-10 128 433 +;Gap=M306
scaffold227|size405358	model_gff:maker	match_part	362999	363125	.	-	.	ID=scaffold227|size405358:hsp:84014:4.5.0.3;Parent=scaffold227|size405358:hit:41732:4.5.0.3;Target=maker-scaffold227|size405358-exonerate_est2genome-gene-3.7-mRNA-10 1 127 +;Gap=M127
scaffold227|size405358	model_gff:maker	match	315361	316260	900	+	.	ID=scaffold227|size405358:hit:41733:4.5.0.3;Name=maker-scaffold227|size405358-exonerate_protein2genome-gene-3.0-mRNA-1;score=900
scaffold227|size405358	model_gff:maker	match_part	315361	316260	.	+	.	ID=scaffold227|size405358:hsp:84015:4.5.0.3;Parent=scaffold227|size405358:hit:41733:4.5.0.3;Target=maker-scaffold227|size405358-exonerate_protein2genome-gene-3.0-mRNA-1 1 900 +;Gap=M900
scaffold227|size405358	model_gff:maker	match	315598	316260	663	+	.	ID=scaffold227|size405358:hit:41734:4.5.0.3;Name=maker-scaffold227|size405358-exonerate_protein2genome-gene-3.0-mRNA-2;score=663
scaffold227|size405358	model_gff:maker	match_part	315598	316260	.	+	.	ID=scaffold227|size405358:hsp:84016:4.5.0.3;Parent=scaffold227|size405358:hit:41734:4.5.0.3;Target=maker-scaffold227|size405358-exonerate_protein2genome-gene-3.0-mRNA-2 1 663 +;Gap=M663
scaffold227|size405358	model_gff:maker	match	315105	315629	525	+	.	ID=scaffold227|size405358:hit:41735:4.5.0.3;Name=maker-scaffold227|size405358-exonerate_protein2genome-gene-3.0-mRNA-3;score=525
scaffold227|size405358	model_gff:maker	match_part	315105	315629	.	+	.	ID=scaffold227|size405358:hsp:84017:4.5.0.3;Parent=scaffold227|size405358:hit:41735:4.5.0.3;Target=maker-scaffold227|size405358-exonerate_protein2genome-gene-3.0-mRNA-3 1 525 +;Gap=M525
scaffold227|size405358	model_gff:maker	match	315793	316260	468	+	.	ID=scaffold227|size405358:hit:41736:4.5.0.3;Name=maker-scaffold227|size405358-exonerate_protein2genome-gene-3.0-mRNA-4;score=468
scaffold227|size405358	model_gff:maker	match_part	315793	316260	.	+	.	ID=scaffold227|size405358:hsp:84018:4.5.0.3;Parent=scaffold227|size405358:hit:41736:4.5.0.3;Target=maker-scaffold227|size405358-exonerate_protein2genome-gene-3.0-mRNA-4 1 468 +;Gap=M468
scaffold227|size405358	model_gff:maker	match	315922	316260	339	+	.	ID=scaffold227|size405358:hit:41737:4.5.0.3;Name=maker-scaffold227|size405358-exonerate_protein2genome-gene-3.0-mRNA-5;score=339
scaffold227|size405358	model_gff:maker	match_part	315922	316260	.	+	.	ID=scaffold227|size405358:hsp:84019:4.5.0.3;Parent=scaffold227|size405358:hit:41737:4.5.0.3;Target=maker-scaffold227|size405358-exonerate_protein2genome-gene-3.0-mRNA-5 1 339 +;Gap=M339
scaffold227|size405358	model_gff:maker	match	315948	316271	324	+	.	ID=scaffold227|size405358:hit:41738:4.5.0.3;Name=maker-scaffold227|size405358-exonerate_protein2genome-gene-3.0-mRNA-6;score=324
scaffold227|size405358	model_gff:maker	match_part	315948	316271	.	+	.	ID=scaffold227|size405358:hsp:84020:4.5.0.3;Parent=scaffold227|size405358:hit:41738:4.5.0.3;Target=maker-scaffold227|size405358-exonerate_protein2genome-gene-3.0-mRNA-6 1 324 +;Gap=M324
scaffold227|size405358	model_gff:maker	match	325045	325866	822	+	.	ID=scaffold227|size405358:hit:41739:4.5.0.3;Name=maker-scaffold227|size405358-exonerate_protein2genome-gene-3.1-mRNA-1;score=822
scaffold227|size405358	model_gff:maker	match_part	325045	325866	.	+	.	ID=scaffold227|size405358:hsp:84021:4.5.0.3;Parent=scaffold227|size405358:hit:41739:4.5.0.3;Target=maker-scaffold227|size405358-exonerate_protein2genome-gene-3.1-mRNA-1 1 822 +;Gap=M822
scaffold227|size405358	model_gff:maker	match	328842	329585	744	+	.	ID=scaffold227|size405358:hit:41740:4.5.0.3;Name=maker-scaffold227|size405358-exonerate_protein2genome-gene-3.2-mRNA-1;score=744
scaffold227|size405358	model_gff:maker	match_part	328842	329585	.	+	.	ID=scaffold227|size405358:hsp:84022:4.5.0.3;Parent=scaffold227|size405358:hit:41740:4.5.0.3;Target=maker-scaffold227|size405358-exonerate_protein2genome-gene-3.2-mRNA-1 1 744 +;Gap=M744
scaffold227|size405358	model_gff:maker	match	338187	338813	627	-	.	ID=scaffold227|size405358:hit:41741:4.5.0.3;Name=maker-scaffold227|size405358-exonerate_protein2genome-gene-3.5-mRNA-1;score=627
scaffold227|size405358	model_gff:maker	match_part	338187	338813	.	-	.	ID=scaffold227|size405358:hsp:84023:4.5.0.3;Parent=scaffold227|size405358:hit:41741:4.5.0.3;Target=maker-scaffold227|size405358-exonerate_protein2genome-gene-3.5-mRNA-1 1 627 +;Gap=M627
scaffold227|size405358	model_gff:maker	match	329643	330008	366	+	.	ID=scaffold227|size405358:hit:41742:4.5.0.3;Name=maker-scaffold227|size405358-exonerate_protein2genome-gene-3.3-mRNA-1;score=366
scaffold227|size405358	model_gff:maker	match_part	329643	330008	.	+	.	ID=scaffold227|size405358:hsp:84024:4.5.0.3;Parent=scaffold227|size405358:hit:41742:4.5.0.3;Target=maker-scaffold227|size405358-exonerate_protein2genome-gene-3.3-mRNA-1 1 366 +;Gap=M366
scaffold227|size405358	snap_masked	match	297541	298243	31.749	-	.	ID=scaffold227|size405358:hit:41743:4.5.0.3;Name=snap_masked-scaffold227|size405358-abinit-gene-3.18-mRNA-1
scaffold227|size405358	snap_masked	match_part	298146	298243	-1.509	-	.	ID=scaffold227|size405358:hsp:84025:4.5.0.3;Parent=scaffold227|size405358:hit:41743:4.5.0.3;Target=snap_masked-scaffold227|size405358-abinit-gene-3.18-mRNA-1 566 663 +;Gap=M98
scaffold227|size405358	snap_masked	match_part	297541	298105	33.258	-	.	ID=scaffold227|size405358:hsp:84026:4.5.0.3;Parent=scaffold227|size405358:hit:41743:4.5.0.3;Target=snap_masked-scaffold227|size405358-abinit-gene-3.18-mRNA-1 1 565 +;Gap=M565
scaffold227|size405358	snap_masked	match	311516	312142	16.365	+	.	ID=scaffold227|size405358:hit:41744:4.5.0.3;Name=snap_masked-scaffold227|size405358-abinit-gene-3.19-mRNA-1
scaffold227|size405358	snap_masked	match_part	311516	312142	16.365	+	.	ID=scaffold227|size405358:hsp:84027:4.5.0.3;Parent=scaffold227|size405358:hit:41744:4.5.0.3;Target=snap_masked-scaffold227|size405358-abinit-gene-3.19-mRNA-1 1 627 +;Gap=M627
scaffold227|size405358	snap_masked	match	312160	313644	56.069	+	.	ID=scaffold227|size405358:hit:41745:4.5.0.3;Name=snap_masked-scaffold227|size405358-abinit-gene-3.20-mRNA-1
scaffold227|size405358	snap_masked	match_part	312160	312505	11.738	+	.	ID=scaffold227|size405358:hsp:84028:4.5.0.3;Parent=scaffold227|size405358:hit:41745:4.5.0.3;Target=snap_masked-scaffold227|size405358-abinit-gene-3.20-mRNA-1 1 346 +;Gap=M346
scaffold227|size405358	snap_masked	match_part	312638	313644	44.331	+	.	ID=scaffold227|size405358:hsp:84029:4.5.0.3;Parent=scaffold227|size405358:hit:41745:4.5.0.3;Target=snap_masked-scaffold227|size405358-abinit-gene-3.20-mRNA-1 347 1353 +;Gap=M1007
scaffold227|size405358	snap_masked	match	314018	314626	13.603	+	.	ID=scaffold227|size405358:hit:41746:4.5.0.3;Name=snap_masked-scaffold227|size405358-abinit-gene-3.21-mRNA-1
scaffold227|size405358	snap_masked	match_part	314018	314626	13.603	+	.	ID=scaffold227|size405358:hsp:84030:4.5.0.3;Parent=scaffold227|size405358:hit:41746:4.5.0.3;Target=snap_masked-scaffold227|size405358-abinit-gene-3.21-mRNA-1 1 609 +;Gap=M609
scaffold227|size405358	snap_masked	match	315105	316271	49.022	+	.	ID=scaffold227|size405358:hit:41747:4.5.0.3;Name=snap_masked-scaffold227|size405358-abinit-gene-3.22-mRNA-1
scaffold227|size405358	snap_masked	match_part	315105	315605	11.088	+	.	ID=scaffold227|size405358:hsp:84031:4.5.0.3;Parent=scaffold227|size405358:hit:41747:4.5.0.3;Target=snap_masked-scaffold227|size405358-abinit-gene-3.22-mRNA-1 1 501 +;Gap=M501
scaffold227|size405358	snap_masked	match_part	315714	316271	37.934	+	.	ID=scaffold227|size405358:hsp:84032:4.5.0.3;Parent=scaffold227|size405358:hit:41747:4.5.0.3;Target=snap_masked-scaffold227|size405358-abinit-gene-3.22-mRNA-1 502 1059 +;Gap=M558
scaffold227|size405358	snap_masked	match	324908	325866	64.247	+	.	ID=scaffold227|size405358:hit:41748:4.5.0.3;Name=snap_masked-scaffold227|size405358-abinit-gene-3.23-mRNA-1
scaffold227|size405358	snap_masked	match_part	324908	325186	18.940	+	.	ID=scaffold227|size405358:hsp:84033:4.5.0.3;Parent=scaffold227|size405358:hit:41748:4.5.0.3;Target=snap_masked-scaffold227|size405358-abinit-gene-3.23-mRNA-1 1 279 +;Gap=M279
scaffold227|size405358	snap_masked	match_part	325234	325866	45.307	+	.	ID=scaffold227|size405358:hsp:84034:4.5.0.3;Parent=scaffold227|size405358:hit:41748:4.5.0.3;Target=snap_masked-scaffold227|size405358-abinit-gene-3.23-mRNA-1 280 912 +;Gap=M633
scaffold227|size405358	snap_masked	match	327058	327615	28.719	+	.	ID=scaffold227|size405358:hit:41749:4.5.0.3;Name=snap_masked-scaffold227|size405358-abinit-gene-3.24-mRNA-1
scaffold227|size405358	snap_masked	match_part	327058	327615	28.719	+	.	ID=scaffold227|size405358:hsp:84035:4.5.0.3;Parent=scaffold227|size405358:hit:41749:4.5.0.3;Target=snap_masked-scaffold227|size405358-abinit-gene-3.24-mRNA-1 1 558 +;Gap=M558
scaffold227|size405358	snap_masked	match	328212	328655	41.713	+	.	ID=scaffold227|size405358:hit:41750:4.5.0.3;Name=snap_masked-scaffold227|size405358-abinit-gene-3.25-mRNA-1
scaffold227|size405358	snap_masked	match_part	328212	328655	41.713	+	.	ID=scaffold227|size405358:hsp:84036:4.5.0.3;Parent=scaffold227|size405358:hit:41750:4.5.0.3;Target=snap_masked-scaffold227|size405358-abinit-gene-3.25-mRNA-1 1 444 +;Gap=M444
scaffold227|size405358	snap_masked	match	329604	330008	37.623	+	.	ID=scaffold227|size405358:hit:41751:4.5.0.3;Name=snap_masked-scaffold227|size405358-abinit-gene-3.26-mRNA-1
scaffold227|size405358	snap_masked	match_part	329604	330008	37.623	+	.	ID=scaffold227|size405358:hsp:84037:4.5.0.3;Parent=scaffold227|size405358:hit:41751:4.5.0.3;Target=snap_masked-scaffold227|size405358-abinit-gene-3.26-mRNA-1 1 405 +;Gap=M405
scaffold227|size405358	snap_masked	match	340035	340577	18.094	+	.	ID=scaffold227|size405358:hit:41752:4.5.0.3;Name=snap_masked-scaffold227|size405358-abinit-gene-3.27-mRNA-1
scaffold227|size405358	snap_masked	match_part	340035	340577	18.094	+	.	ID=scaffold227|size405358:hsp:84038:4.5.0.3;Parent=scaffold227|size405358:hit:41752:4.5.0.3;Target=snap_masked-scaffold227|size405358-abinit-gene-3.27-mRNA-1 1 543 +;Gap=M543
scaffold227|size405358	snap_masked	match	373251	374621	56.21	+	.	ID=scaffold227|size405358:hit:41753:4.5.0.3;Name=snap_masked-scaffold227|size405358-abinit-gene-3.28-mRNA-1
scaffold227|size405358	snap_masked	match_part	373251	374621	56.210	+	.	ID=scaffold227|size405358:hsp:84039:4.5.0.3;Parent=scaffold227|size405358:hit:41753:4.5.0.3;Target=snap_masked-scaffold227|size405358-abinit-gene-3.28-mRNA-1 1 1371 +;Gap=M1371
scaffold227|size405358	snap_masked	match	377107	378083	46.139	+	.	ID=scaffold227|size405358:hit:41754:4.5.0.3;Name=snap_masked-scaffold227|size405358-abinit-gene-3.29-mRNA-1
scaffold227|size405358	snap_masked	match_part	377107	378005	39.790	+	.	ID=scaffold227|size405358:hsp:84040:4.5.0.3;Parent=scaffold227|size405358:hit:41754:4.5.0.3;Target=snap_masked-scaffold227|size405358-abinit-gene-3.29-mRNA-1 1 899 +;Gap=M899
scaffold227|size405358	snap_masked	match_part	378050	378083	6.349	+	.	ID=scaffold227|size405358:hsp:84041:4.5.0.3;Parent=scaffold227|size405358:hit:41754:4.5.0.3;Target=snap_masked-scaffold227|size405358-abinit-gene-3.29-mRNA-1 900 933 +;Gap=M34
scaffold227|size405358	snap_masked	match	301906	302127	8.292	-	.	ID=scaffold227|size405358:hit:41755:4.5.0.3;Name=snap_masked-scaffold227|size405358-abinit-gene-3.30-mRNA-1
scaffold227|size405358	snap_masked	match_part	301906	302127	8.292	-	.	ID=scaffold227|size405358:hsp:84042:4.5.0.3;Parent=scaffold227|size405358:hit:41755:4.5.0.3;Target=snap_masked-scaffold227|size405358-abinit-gene-3.30-mRNA-1 1 222 +;Gap=M222
scaffold227|size405358	snap_masked	match	324232	324475	25.537	-	.	ID=scaffold227|size405358:hit:41756:4.5.0.3;Name=snap_masked-scaffold227|size405358-abinit-gene-3.31-mRNA-1
scaffold227|size405358	snap_masked	match_part	324451	324475	12.776	-	.	ID=scaffold227|size405358:hsp:84043:4.5.0.3;Parent=scaffold227|size405358:hit:41756:4.5.0.3;Target=snap_masked-scaffold227|size405358-abinit-gene-3.31-mRNA-1 171 195 +;Gap=M25
scaffold227|size405358	snap_masked	match_part	324232	324401	12.761	-	.	ID=scaffold227|size405358:hsp:84044:4.5.0.3;Parent=scaffold227|size405358:hit:41756:4.5.0.3;Target=snap_masked-scaffold227|size405358-abinit-gene-3.31-mRNA-1 1 170 +;Gap=M170
scaffold227|size405358	snap_masked	match	338187	338813	70.558	-	.	ID=scaffold227|size405358:hit:41757:4.5.0.3;Name=snap_masked-scaffold227|size405358-abinit-gene-3.32-mRNA-1
scaffold227|size405358	snap_masked	match_part	338187	338813	70.558	-	.	ID=scaffold227|size405358:hsp:84045:4.5.0.3;Parent=scaffold227|size405358:hit:41757:4.5.0.3;Target=snap_masked-scaffold227|size405358-abinit-gene-3.32-mRNA-1 1 627 +;Gap=M627
scaffold227|size405358	snap_masked	match	339221	339616	13.374	-	.	ID=scaffold227|size405358:hit:41758:4.5.0.3;Name=snap_masked-scaffold227|size405358-abinit-gene-3.33-mRNA-1
scaffold227|size405358	snap_masked	match_part	339221	339616	13.374	-	.	ID=scaffold227|size405358:hsp:84046:4.5.0.3;Parent=scaffold227|size405358:hit:41758:4.5.0.3;Target=snap_masked-scaffold227|size405358-abinit-gene-3.33-mRNA-1 1 396 +;Gap=M396
scaffold227|size405358	snap_masked	match	353673	353984	33.207	-	.	ID=scaffold227|size405358:hit:41759:4.5.0.3;Name=snap_masked-scaffold227|size405358-abinit-gene-3.34-mRNA-1
scaffold227|size405358	snap_masked	match_part	353673	353984	33.207	-	.	ID=scaffold227|size405358:hsp:84047:4.5.0.3;Parent=scaffold227|size405358:hit:41759:4.5.0.3;Target=snap_masked-scaffold227|size405358-abinit-gene-3.34-mRNA-1 1 312 +;Gap=M312
scaffold227|size405358	snap_masked	match	361095	365753	266.203	-	.	ID=scaffold227|size405358:hit:41760:4.5.0.3;Name=snap_masked-scaffold227|size405358-abinit-gene-3.35-mRNA-1
scaffold227|size405358	snap_masked	match_part	364901	365753	74.766	-	.	ID=scaffold227|size405358:hsp:84048:4.5.0.3;Parent=scaffold227|size405358:hit:41760:4.5.0.3;Target=snap_masked-scaffold227|size405358-abinit-gene-3.35-mRNA-1 2619 3471 +;Gap=M853
scaffold227|size405358	snap_masked	match_part	364768	364796	11.595	-	.	ID=scaffold227|size405358:hsp:84049:4.5.0.3;Parent=scaffold227|size405358:hit:41760:4.5.0.3;Target=snap_masked-scaffold227|size405358-abinit-gene-3.35-mRNA-1 2590 2618 +;Gap=M29
scaffold227|size405358	snap_masked	match_part	364323	364670	23.409	-	.	ID=scaffold227|size405358:hsp:84050:4.5.0.3;Parent=scaffold227|size405358:hit:41760:4.5.0.3;Target=snap_masked-scaffold227|size405358-abinit-gene-3.35-mRNA-1 2242 2589 +;Gap=M348
scaffold227|size405358	snap_masked	match_part	363874	364149	15.191	-	.	ID=scaffold227|size405358:hsp:84051:4.5.0.3;Parent=scaffold227|size405358:hit:41760:4.5.0.3;Target=snap_masked-scaffold227|size405358-abinit-gene-3.35-mRNA-1 1966 2241 +;Gap=M276
scaffold227|size405358	snap_masked	match_part	363767	363778	13.516	-	.	ID=scaffold227|size405358:hsp:84052:4.5.0.3;Parent=scaffold227|size405358:hit:41760:4.5.0.3;Target=snap_masked-scaffold227|size405358-abinit-gene-3.35-mRNA-1 1954 1965 +;Gap=M12
scaffold227|size405358	snap_masked	match_part	363221	363682	18.681	-	.	ID=scaffold227|size405358:hsp:84053:4.5.0.3;Parent=scaffold227|size405358:hit:41760:4.5.0.3;Target=snap_masked-scaffold227|size405358-abinit-gene-3.35-mRNA-1 1492 1953 +;Gap=M462
scaffold227|size405358	snap_masked	match_part	363096	363125	12.102	-	.	ID=scaffold227|size405358:hsp:84054:4.5.0.3;Parent=scaffold227|size405358:hit:41760:4.5.0.3;Target=snap_masked-scaffold227|size405358-abinit-gene-3.35-mRNA-1 1462 1491 +;Gap=M30
scaffold227|size405358	snap_masked	match_part	362549	363010	22.058	-	.	ID=scaffold227|size405358:hsp:84055:4.5.0.3;Parent=scaffold227|size405358:hit:41760:4.5.0.3;Target=snap_masked-scaffold227|size405358-abinit-gene-3.35-mRNA-1 1000 1461 +;Gap=M462
scaffold227|size405358	snap_masked	match_part	362424	362453	12.102	-	.	ID=scaffold227|size405358:hsp:84056:4.5.0.3;Parent=scaffold227|size405358:hit:41760:4.5.0.3;Target=snap_masked-scaffold227|size405358-abinit-gene-3.35-mRNA-1 970 999 +;Gap=M30
scaffold227|size405358	snap_masked	match_part	361877	362338	23.148	-	.	ID=scaffold227|size405358:hsp:84057:4.5.0.3;Parent=scaffold227|size405358:hit:41760:4.5.0.3;Target=snap_masked-scaffold227|size405358-abinit-gene-3.35-mRNA-1 508 969 +;Gap=M462
scaffold227|size405358	snap_masked	match_part	361752	361781	10.589	-	.	ID=scaffold227|size405358:hsp:84058:4.5.0.3;Parent=scaffold227|size405358:hit:41760:4.5.0.3;Target=snap_masked-scaffold227|size405358-abinit-gene-3.35-mRNA-1 478 507 +;Gap=M30
scaffold227|size405358	snap_masked	match_part	361205	361666	20.285	-	.	ID=scaffold227|size405358:hsp:84059:4.5.0.3;Parent=scaffold227|size405358:hit:41760:4.5.0.3;Target=snap_masked-scaffold227|size405358-abinit-gene-3.35-mRNA-1 16 477 +;Gap=M462
scaffold227|size405358	snap_masked	match_part	361095	361109	8.761	-	.	ID=scaffold227|size405358:hsp:84060:4.5.0.3;Parent=scaffold227|size405358:hit:41760:4.5.0.3;Target=snap_masked-scaffold227|size405358-abinit-gene-3.35-mRNA-1 1 15 +;Gap=M15
###
scaffold227|size405358	repeatmasker	match	84112	84625	484	+	.	ID=scaffold227|size405358:hit:40297:1.3.0.0;Name=species:%2528AGG%2529n|genus:Simple_repeat;Target=species:%2528AGG%2529n|genus:Simple_repeat 1 512 +
scaffold227|size405358	repeatmasker	match_part	84112	84625	484	+	.	ID=scaffold227|size405358:hsp:81085:1.3.0.0;Parent=scaffold227|size405358:hit:40297:1.3.0.0;Target=species:%252528AGG%252529n|genus:Simple_repeat 1 512 +
scaffold227|size405358	repeatmasker	match	25042	25075	37	+	.	ID=scaffold227|size405358:hit:40298:1.3.0.0;Name=species:%2528TGTA%2529n|genus:Simple_repeat;Target=species:%2528TGTA%2529n|genus:Simple_repeat 1 34 +
scaffold227|size405358	repeatmasker	match_part	25042	25075	37	+	.	ID=scaffold227|size405358:hsp:81086:1.3.0.0;Parent=scaffold227|size405358:hit:40298:1.3.0.0;Target=species:%252528TGTA%252529n|genus:Simple_repeat 1 34 +
scaffold227|size405358	repeatmasker	match	73293	73312	13	+	.	ID=scaffold227|size405358:hit:40299:1.3.0.0;Name=species:%2528TGA%2529n|genus:Simple_repeat;Target=species:%2528TGA%2529n|genus:Simple_repeat 1 20 +
scaffold227|size405358	repeatmasker	match_part	73293	73312	13	+	.	ID=scaffold227|size405358:hsp:81087:1.3.0.0;Parent=scaffold227|size405358:hit:40299:1.3.0.0;Target=species:%252528TGA%252529n|genus:Simple_repeat 1 20 +
scaffold227|size405358	repeatmasker	match	67749	67795	13	+	.	ID=scaffold227|size405358:hit:40300:1.3.0.0;Name=species:%2528TCG%2529n|genus:Simple_repeat;Target=species:%2528TCG%2529n|genus:Simple_repeat 1 47 +
scaffold227|size405358	repeatmasker	match_part	67749	67795	13	+	.	ID=scaffold227|size405358:hsp:81088:1.3.0.0;Parent=scaffold227|size405358:hit:40300:1.3.0.0;Target=species:%252528TCG%252529n|genus:Simple_repeat 1 47 +
scaffold227|size405358	repeatmasker	match	51329	51369	14	+	.	ID=scaffold227|size405358:hit:40301:1.3.0.0;Name=species:%2528CGTCCGT%2529n|genus:Simple_repeat;Target=species:%2528CGTCCGT%2529n|genus:Simple_repeat 1 42 +
scaffold227|size405358	repeatmasker	match_part	51329	51369	14	+	.	ID=scaffold227|size405358:hsp:81089:1.3.0.0;Parent=scaffold227|size405358:hit:40301:1.3.0.0;Target=species:%252528CGTCCGT%252529n|genus:Simple_repeat 1 42 +
scaffold227|size405358	repeatmasker	match	67647	67696	13	+	.	ID=scaffold227|size405358:hit:40302:1.3.0.0;Name=species:%2528GTTTTT%2529n|genus:Simple_repeat;Target=species:%2528GTTTTT%2529n|genus:Simple_repeat 1 48 +
scaffold227|size405358	repeatmasker	match_part	67647	67696	13	+	.	ID=scaffold227|size405358:hsp:81090:1.3.0.0;Parent=scaffold227|size405358:hit:40302:1.3.0.0;Target=species:%252528GTTTTT%252529n|genus:Simple_repeat 1 48 +
scaffold227|size405358	repeatmasker	match	22785	22820	18	+	.	ID=scaffold227|size405358:hit:40303:1.3.0.0;Name=species:%2528GCAGCA%2529n|genus:Simple_repeat;Target=species:%2528GCAGCA%2529n|genus:Simple_repeat 1 36 +
scaffold227|size405358	repeatmasker	match_part	22785	22820	18	+	.	ID=scaffold227|size405358:hsp:81091:1.3.0.0;Parent=scaffold227|size405358:hit:40303:1.3.0.0;Target=species:%252528GCAGCA%252529n|genus:Simple_repeat 1 36 +
scaffold227|size405358	repeatmasker	match	26471	26494	15	+	.	ID=scaffold227|size405358:hit:40304:1.3.0.0;Name=species:%2528A%2529n|genus:Simple_repeat;Target=species:%2528A%2529n|genus:Simple_repeat 1 24 +
scaffold227|size405358	repeatmasker	match_part	26471	26494	15	+	.	ID=scaffold227|size405358:hsp:81092:1.3.0.0;Parent=scaffold227|size405358:hit:40304:1.3.0.0;Target=species:%252528A%252529n|genus:Simple_repeat 1 24 +
scaffold227|size405358	repeatmasker	match	58731	58770	16	+	.	ID=scaffold227|size405358:hit:40305:1.3.0.0;Name=species:%2528GTCCGTC%2529n|genus:Simple_repeat;Target=species:%2528GTCCGTC%2529n|genus:Simple_repeat 1 41 +
scaffold227|size405358	repeatmasker	match_part	58731	58770	16	+	.	ID=scaffold227|size405358:hsp:81093:1.3.0.0;Parent=scaffold227|size405358:hit:40305:1.3.0.0;Target=species:%252528GTCCGTC%252529n|genus:Simple_repeat 1 41 +
scaffold227|size405358	repeatmasker	match	65714	65771	25	+	.	ID=scaffold227|size405358:hit:40306:1.3.0.0;Name=species:%2528TGT%2529n|genus:Simple_repeat;Target=species:%2528TGT%2529n|genus:Simple_repeat 1 58 +
scaffold227|size405358	repeatmasker	match_part	65714	65771	25	+	.	ID=scaffold227|size405358:hsp:81094:1.3.0.0;Parent=scaffold227|size405358:hit:40306:1.3.0.0;Target=species:%252528TGT%252529n|genus:Simple_repeat 1 58 +
scaffold227|size405358	repeatmasker	match	23672	23761	19	+	.	ID=scaffold227|size405358:hit:40307:1.3.0.0;Name=species:%2528GCG%2529n|genus:Simple_repeat;Target=species:%2528GCG%2529n|genus:Simple_repeat 1 88 +
scaffold227|size405358	repeatmasker	match_part	23672	23761	19	+	.	ID=scaffold227|size405358:hsp:81095:1.3.0.0;Parent=scaffold227|size405358:hit:40307:1.3.0.0;Target=species:%252528GCG%252529n|genus:Simple_repeat 1 88 +
scaffold227|size405358	repeatmasker	match	18772	19166	215	+	.	ID=scaffold227|size405358:hit:40308:1.3.0.0;Name=species:GA-rich|genus:Low_complexity;Target=species:GA-rich|genus:Low_complexity 1 394 +
scaffold227|size405358	repeatmasker	match_part	18772	19166	215	+	.	ID=scaffold227|size405358:hsp:81096:1.3.0.0;Parent=scaffold227|size405358:hit:40308:1.3.0.0;Target=species:GA-rich|genus:Low_complexity 1 394 +
scaffold227|size405358	repeatmasker	match	48561	48605	15	+	.	ID=scaffold227|size405358:hit:40309:1.3.0.0;Name=species:A-rich|genus:Low_complexity;Target=species:A-rich|genus:Low_complexity 1 46 +
scaffold227|size405358	repeatmasker	match_part	48561	48605	15	+	.	ID=scaffold227|size405358:hsp:81097:1.3.0.0;Parent=scaffold227|size405358:hit:40309:1.3.0.0;Target=species:A-rich|genus:Low_complexity 1 46 +
scaffold227|size405358	repeatmasker	match	61813	61857	12	+	.	ID=scaffold227|size405358:hit:40310:1.3.0.0;Name=species:A-rich|genus:Low_complexity;Target=species:A-rich|genus:Low_complexity 1 46 +
scaffold227|size405358	repeatmasker	match_part	61813	61857	12	+	.	ID=scaffold227|size405358:hsp:81098:1.3.0.0;Parent=scaffold227|size405358:hit:40310:1.3.0.0;Target=species:A-rich|genus:Low_complexity 1 46 +
scaffold227|size405358	repeatmasker	match	51318	51328	13	+	.	ID=scaffold227|size405358:hit:40311:1.3.0.0;Name=species:%2528CGGT%2529n|genus:Simple_repeat;Target=species:%2528CGGT%2529n|genus:Simple_repeat 1 52 +
scaffold227|size405358	repeatmasker	match_part	51318	51328	13	+	.	ID=scaffold227|size405358:hsp:81099:1.3.0.0;Parent=scaffold227|size405358:hit:40311:1.3.0.0;Target=species:%252528CGGT%252529n|genus:Simple_repeat 1 52 +
scaffold227|size405358	repeatmasker	match	22254	22310	21	+	.	ID=scaffold227|size405358:hit:40312:1.3.0.0;Name=species:%2528GTT%2529n|genus:Simple_repeat;Target=species:%2528GTT%2529n|genus:Simple_repeat 1 57 +
scaffold227|size405358	repeatmasker	match_part	22254	22310	21	+	.	ID=scaffold227|size405358:hsp:81100:1.3.0.0;Parent=scaffold227|size405358:hit:40312:1.3.0.0;Target=species:%252528GTT%252529n|genus:Simple_repeat 1 57 +
scaffold227|size405358	repeatmasker	match	13640	14252	601	+	.	ID=scaffold227|size405358:hit:40313:1.3.0.0;Name=species:%2528CTCCTTCTC%2529n|genus:Simple_repeat;Target=species:%2528CTCCTTCTC%2529n|genus:Simple_repeat 1 614 +
scaffold227|size405358	repeatmasker	match_part	13640	14252	601	+	.	ID=scaffold227|size405358:hsp:81101:1.3.0.0;Parent=scaffold227|size405358:hit:40313:1.3.0.0;Target=species:%252528CTCCTTCTC%252529n|genus:Simple_repeat 1 614 +
scaffold227|size405358	repeatmasker	match	23058	23124	18	+	.	ID=scaffold227|size405358:hit:40314:1.3.0.0;Name=species:%2528GTG%2529n|genus:Simple_repeat;Target=species:%2528GTG%2529n|genus:Simple_repeat 1 66 +
scaffold227|size405358	repeatmasker	match_part	23058	23124	18	+	.	ID=scaffold227|size405358:hsp:81102:1.3.0.0;Parent=scaffold227|size405358:hit:40314:1.3.0.0;Target=species:%252528GTG%252529n|genus:Simple_repeat 1 66 +
scaffold227|size405358	repeatmasker	match	16	3258	18874	+	.	ID=scaffold227|size405358:hit:40315:1.3.0.0;Name=species:rnd-1_family-234|genus:LTR%252FCopia;Target=species:rnd-1_family-234|genus:LTR%252FCopia 1 2356 +
scaffold227|size405358	repeatmasker	match_part	16	3258	18874	+	.	ID=scaffold227|size405358:hsp:81103:1.3.0.0;Parent=scaffold227|size405358:hit:40315:1.3.0.0;Target=species:rnd-1_family-234|genus:LTR%25252FCopia 1 2356 +
scaffold227|size405358	repeatmasker	match	3322	3969	4306	+	.	ID=scaffold227|size405358:hit:40316:1.3.0.0;Name=species:rnd-1_family-1056|genus:Unknown;Target=species:rnd-1_family-1056|genus:Unknown 1 547 +
scaffold227|size405358	repeatmasker	match_part	3322	3969	4306	+	.	ID=scaffold227|size405358:hsp:81104:1.3.0.0;Parent=scaffold227|size405358:hit:40316:1.3.0.0;Target=species:rnd-1_family-1056|genus:Unknown 1 547 +
scaffold227|size405358	repeatmasker	match	4872	5070	572	+	.	ID=scaffold227|size405358:hit:40317:1.3.0.0;Name=species:rnd-1_family-130|genus:Unknown;Target=species:rnd-1_family-130|genus:Unknown 4 106 +
scaffold227|size405358	repeatmasker	match_part	4872	5070	572	+	.	ID=scaffold227|size405358:hsp:81105:1.3.0.0;Parent=scaffold227|size405358:hit:40317:1.3.0.0;Target=species:rnd-1_family-130|genus:Unknown 4 106 +
scaffold227|size405358	repeatmasker	match	12717	13584	1964	+	.	ID=scaffold227|size405358:hit:40318:1.3.0.0;Name=species:rnd-1_family-26|genus:Unknown;Target=species:rnd-1_family-26|genus:Unknown 1 351 +
scaffold227|size405358	repeatmasker	match_part	12717	13584	1964	+	.	ID=scaffold227|size405358:hsp:81106:1.3.0.0;Parent=scaffold227|size405358:hit:40318:1.3.0.0;Target=species:rnd-1_family-26|genus:Unknown 1 351 +
scaffold227|size405358	repeatmasker	match	14253	14514	620	+	.	ID=scaffold227|size405358:hit:40319:1.3.0.0;Name=species:rnd-1_family-58|genus:Unknown;Target=species:rnd-1_family-58|genus:Unknown 405 662 +
scaffold227|size405358	repeatmasker	match_part	14253	14514	620	+	.	ID=scaffold227|size405358:hsp:81107:1.3.0.0;Parent=scaffold227|size405358:hit:40319:1.3.0.0;Target=species:rnd-1_family-58|genus:Unknown 405 662 +
scaffold227|size405358	repeatmasker	match	14936	17589	1269	+	.	ID=scaffold227|size405358:hit:40320:1.3.0.0;Name=species:rnd-1_family-604|genus:Unknown;Target=species:rnd-1_family-604|genus:Unknown 411 860 +
scaffold227|size405358	repeatmasker	match_part	14936	17589	1269	+	.	ID=scaffold227|size405358:hsp:81108:1.3.0.0;Parent=scaffold227|size405358:hit:40320:1.3.0.0;Target=species:rnd-1_family-604|genus:Unknown 411 860 +
scaffold227|size405358	repeatmasker	match	17839	18771	1951	+	.	ID=scaffold227|size405358:hit:40321:1.3.0.0;Name=species:genome_4_21158|genus:Unspecified;Target=species:genome_4_21158|genus:Unspecified 1 419 +
scaffold227|size405358	repeatmasker	match_part	17839	18771	1951	+	.	ID=scaffold227|size405358:hsp:81109:1.3.0.0;Parent=scaffold227|size405358:hit:40321:1.3.0.0;Target=species:genome_4_21158|genus:Unspecified 1 419 +
scaffold227|size405358	repeatmasker	match	19167	19255	376	+	.	ID=scaffold227|size405358:hit:40322:1.3.0.0;Name=species:rnd-1_family-117|genus:Unknown;Target=species:rnd-1_family-117|genus:Unknown 2 62 +
scaffold227|size405358	repeatmasker	match_part	19167	19255	376	+	.	ID=scaffold227|size405358:hsp:81110:1.3.0.0;Parent=scaffold227|size405358:hit:40322:1.3.0.0;Target=species:rnd-1_family-117|genus:Unknown 2 62 +
scaffold227|size405358	repeatmasker	match	19315	19689	2908	+	.	ID=scaffold227|size405358:hit:40323:1.3.0.0;Name=species:genome_6_2456|genus:Unspecified;Target=species:genome_6_2456|genus:Unspecified 1 377 +
scaffold227|size405358	repeatmasker	match_part	19315	19689	2908	+	.	ID=scaffold227|size405358:hsp:81111:1.3.0.0;Parent=scaffold227|size405358:hit:40323:1.3.0.0;Target=species:genome_6_2456|genus:Unspecified 1 377 +
scaffold227|size405358	repeatmasker	match	25782	26138	339	+	.	ID=scaffold227|size405358:hit:40324:1.3.0.0;Name=species:scaffold226|size248449_%2528dbseq-nr_558%2529_%255B94722%252C100627%255D|genus:Unspecified;Target=species:scaffold226|size248449_%2528dbseq-nr_558%2529_%255B94722%252C100627%255D|genus:Unspecified 5525 5726 +
scaffold227|size405358	repeatmasker	match_part	25782	26138	339	+	.	ID=scaffold227|size405358:hsp:81112:1.3.0.0;Parent=scaffold227|size405358:hit:40324:1.3.0.0;Target=species:scaffold226|size248449_%252528dbseq-nr_558%252529_%25255B94722%25252C100627%25255D|genus:Unspecified 5525 5726 +
scaffold227|size405358	repeatmasker	match	28094	28162	402	+	.	ID=scaffold227|size405358:hit:40325:1.3.0.0;Name=species:scaffold14|size2522936_%2528dbseq-nr_238%2529_%255B1907887%252C1914023%255D|genus:Unspecified;Target=species:scaffold14|size2522936_%2528dbseq-nr_238%2529_%255B1907887%252C1914023%255D|genus:Unspecified 4214 4283 +
scaffold227|size405358	repeatmasker	match_part	28094	28162	402	+	.	ID=scaffold227|size405358:hsp:81113:1.3.0.0;Parent=scaffold227|size405358:hit:40325:1.3.0.0;Target=species:scaffold14|size2522936_%252528dbseq-nr_238%252529_%25255B1907887%25252C1914023%25255D|genus:Unspecified 4214 4283 +
scaffold227|size405358	repeatmasker	match	28320	28702	544	+	.	ID=scaffold227|size405358:hit:40326:1.3.0.0;Name=species:scaffold80|size783030_%2528dbseq-nr_43%2529_%255B553675%252C559585%255D|genus:Unspecified;Target=species:scaffold80|size783030_%2528dbseq-nr_43%2529_%255B553675%252C559585%255D|genus:Unspecified 2186 2522 +
scaffold227|size405358	repeatmasker	match_part	28320	28702	544	+	.	ID=scaffold227|size405358:hsp:81114:1.3.0.0;Parent=scaffold227|size405358:hit:40326:1.3.0.0;Target=species:scaffold80|size783030_%252528dbseq-nr_43%252529_%25255B553675%25252C559585%25255D|genus:Unspecified 2186 2522 +
scaffold227|size405358	repeatrunner	protein_match	29101	29355	151	+	.	ID=scaffold227|size405358:hit:40327:1.3.0.0;Name=gi|25167081|gb|AAN73844.1|;Target=gi|25167081|gb|AAN73844.1| 138 223 +
scaffold227|size405358	repeatrunner	match_part	29101	29355	151	+	.	ID=scaffold227|size405358:hsp:81115:1.3.0.0;Parent=scaffold227|size405358:hit:40327:1.3.0.0;Target=gi|25167081|gb|AAN73844.1| 138 223 +
scaffold227|size405358	repeatmasker	match	30103	30240	244	+	.	ID=scaffold227|size405358:hit:40328:1.3.0.0;Name=species:scaffold433|size259623_%2528dbseq-nr_699%2529_%255B187890%252C193857%255D|genus:Unspecified;Target=species:scaffold433|size259623_%2528dbseq-nr_699%2529_%255B187890%252C193857%255D|genus:Unspecified 4795 4927 +
scaffold227|size405358	repeatmasker	match_part	30103	30240	244	+	.	ID=scaffold227|size405358:hsp:81116:1.3.0.0;Parent=scaffold227|size405358:hit:40328:1.3.0.0;Target=species:scaffold433|size259623_%252528dbseq-nr_699%252529_%25255B187890%25252C193857%25255D|genus:Unspecified 4795 4927 +
scaffold227|size405358	repeatmasker	match	30347	30777	319	+	.	ID=scaffold227|size405358:hit:40329:1.3.0.0;Name=species:scaffold25|size1133462_%2528dbseq-nr_601%2529_%255B1059218%252C1065306%255D|genus:Unspecified;Target=species:scaffold25|size1133462_%2528dbseq-nr_601%2529_%255B1059218%252C1065306%255D|genus:Unspecified 709 1017 +
scaffold227|size405358	repeatmasker	match_part	30347	30777	319	+	.	ID=scaffold227|size405358:hsp:81117:1.3.0.0;Parent=scaffold227|size405358:hit:40329:1.3.0.0;Target=species:scaffold25|size1133462_%252528dbseq-nr_601%252529_%25255B1059218%25252C1065306%25255D|genus:Unspecified 709 1017 +
scaffold227|size405358	repeatmasker	match	30849	30910	260	+	.	ID=scaffold227|size405358:hit:40330:1.3.0.0;Name=species:scaffold177|size204315_%2528dbseq-nr_273%2529_%255B38496%252C44408%255D|genus:Unspecified;Target=species:scaffold177|size204315_%2528dbseq-nr_273%2529_%255B38496%252C44408%255D|genus:Unspecified 344 406 +
scaffold227|size405358	repeatmasker	match_part	30849	30910	260	+	.	ID=scaffold227|size405358:hsp:81118:1.3.0.0;Parent=scaffold227|size405358:hit:40330:1.3.0.0;Target=species:scaffold177|size204315_%252528dbseq-nr_273%252529_%25255B38496%25252C44408%25255D|genus:Unspecified 344 406 +
scaffold227|size405358	repeatmasker	match	30991	31118	731	+	.	ID=scaffold227|size405358:hit:40331:1.3.0.0;Name=species:rnd-1_family-928|genus:Unknown;Target=species:rnd-1_family-928|genus:Unknown 1 87 +
scaffold227|size405358	repeatmasker	match_part	30991	31118	731	+	.	ID=scaffold227|size405358:hsp:81119:1.3.0.0;Parent=scaffold227|size405358:hit:40331:1.3.0.0;Target=species:rnd-1_family-928|genus:Unknown 1 87 +
scaffold227|size405358	repeatmasker	match	31409	32059	398	+	.	ID=scaffold227|size405358:hit:40332:1.3.0.0;Name=species:genome_3_7906|genus:Unspecified;Target=species:genome_3_7906|genus:Unspecified 131 607 +
scaffold227|size405358	repeatmasker	match_part	31409	32059	398	+	.	ID=scaffold227|size405358:hsp:81120:1.3.0.0;Parent=scaffold227|size405358:hit:40332:1.3.0.0;Target=species:genome_3_7906|genus:Unspecified 131 607 +
scaffold227|size405358	repeatmasker	match	32397	38329	9215	+	.	ID=scaffold227|size405358:hit:40333:1.3.0.0;Name=species:rnd-1_family-1030|genus:Unknown;Target=species:rnd-1_family-1030|genus:Unknown 1 2940 +
scaffold227|size405358	repeatmasker	match_part	32397	38329	9215	+	.	ID=scaffold227|size405358:hsp:81121:1.3.0.0;Parent=scaffold227|size405358:hit:40333:1.3.0.0;Target=species:rnd-1_family-1030|genus:Unknown 1 2940 +
scaffold227|size405358	repeatmasker	match	38755	42221	10445	+	.	ID=scaffold227|size405358:hit:40334:1.3.0.0;Name=species:rnd-5_family-429|genus:Unknown;Target=species:rnd-5_family-429|genus:Unknown 3280 6684 +
scaffold227|size405358	repeatmasker	match_part	38755	42221	10445	+	.	ID=scaffold227|size405358:hsp:81122:1.3.0.0;Parent=scaffold227|size405358:hit:40334:1.3.0.0;Target=species:rnd-5_family-429|genus:Unknown 3280 6684 +
scaffold227|size405358	repeatmasker	match	42375	43252	2698	+	.	ID=scaffold227|size405358:hit:40335:1.3.0.0;Name=species:rnd-5_family-429|genus:Unknown;Target=species:rnd-5_family-429|genus:Unknown 6872 7545 +
scaffold227|size405358	repeatmasker	match_part	42375	43252	2698	+	.	ID=scaffold227|size405358:hsp:81123:1.3.0.0;Parent=scaffold227|size405358:hit:40335:1.3.0.0;Target=species:rnd-5_family-429|genus:Unknown 6872 7545 +
scaffold227|size405358	repeatmasker	match	47694	48273	4044	+	.	ID=scaffold227|size405358:hit:40336:1.3.0.0;Name=species:genome_1_9665|genus:Unspecified;Target=species:genome_1_9665|genus:Unspecified 1 580 +
scaffold227|size405358	repeatmasker	match_part	47694	48273	4044	+	.	ID=scaffold227|size405358:hsp:81124:1.3.0.0;Parent=scaffold227|size405358:hit:40336:1.3.0.0;Target=species:genome_1_9665|genus:Unspecified 1 580 +
scaffold227|size405358	repeatmasker	match	48751	48890	231	+	.	ID=scaffold227|size405358:hit:40337:1.3.0.0;Name=species:scaffold29|size1339158_%2528dbseq-nr_696%2529_%255B579210%252C582717%255D|genus:Unspecified;Target=species:scaffold29|size1339158_%2528dbseq-nr_696%2529_%255B579210%252C582717%255D|genus:Unspecified 3075 3214 +
scaffold227|size405358	repeatmasker	match_part	48751	48890	231	+	.	ID=scaffold227|size405358:hsp:81125:1.3.0.0;Parent=scaffold227|size405358:hit:40337:1.3.0.0;Target=species:scaffold29|size1339158_%252528dbseq-nr_696%252529_%25255B579210%25252C582717%25255D|genus:Unspecified 3075 3214 +
scaffold227|size405358	repeatrunner	protein_match	49695	49964	132	-	.	ID=scaffold227|size405358:hit:40338:1.3.0.0;Name=gi|217919|dbj|BAA02284.1|;Target=gi|217919|dbj|BAA02284.1| 1 79 +
scaffold227|size405358	repeatrunner	match_part	49695	49964	132	-	.	ID=scaffold227|size405358:hsp:81126:1.3.0.0;Parent=scaffold227|size405358:hit:40338:1.3.0.0;Target=gi|217919|dbj|BAA02284.1| 1 79 +
scaffold227|size405358	repeatmasker	match	51431	52258	581	+	.	ID=scaffold227|size405358:hit:40339:1.3.0.0;Name=species:scaffold208|size262725_%2528dbseq-nr_431%2529_%255B103277%252C109396%255D|genus:Unspecified;Target=species:scaffold208|size262725_%2528dbseq-nr_431%2529_%255B103277%252C109396%255D|genus:Unspecified 4822 5490 +
scaffold227|size405358	repeatmasker	match_part	51431	52258	581	+	.	ID=scaffold227|size405358:hsp:81127:1.3.0.0;Parent=scaffold227|size405358:hit:40339:1.3.0.0;Target=species:scaffold208|size262725_%252528dbseq-nr_431%252529_%25255B103277%25252C109396%25255D|genus:Unspecified 4822 5490 +
scaffold227|size405358	repeatrunner	protein_match	53038	53259	104	-	.	ID=scaffold227|size405358:hit:40340:1.3.0.0;Name=gi|2147954|pir||S68350;Target=gi|2147954|pir||S68350 53 125 +
scaffold227|size405358	repeatrunner	match_part	53038	53259	104	-	.	ID=scaffold227|size405358:hsp:81128:1.3.0.0;Parent=scaffold227|size405358:hit:40340:1.3.0.0;Target=gi|2147954|pir||S68350 53 125 +
scaffold227|size405358	repeatmasker	match	53907	54397	446	+	.	ID=scaffold227|size405358:hit:40341:1.3.0.0;Name=species:scaffold226|size248449_%2528dbseq-nr_558%2529_%255B94722%252C100627%255D|genus:Unspecified;Target=species:scaffold226|size248449_%2528dbseq-nr_558%2529_%255B94722%252C100627%255D|genus:Unspecified 2673 3167 +
scaffold227|size405358	repeatmasker	match_part	53907	54397	446	+	.	ID=scaffold227|size405358:hsp:81129:1.3.0.0;Parent=scaffold227|size405358:hit:40341:1.3.0.0;Target=species:scaffold226|size248449_%252528dbseq-nr_558%252529_%25255B94722%25252C100627%25255D|genus:Unspecified 2673 3167 +
scaffold227|size405358	repeatmasker	match	54457	54822	639	+	.	ID=scaffold227|size405358:hit:40342:1.3.0.0;Name=species:scaffold89|size764991_%2528dbseq-nr_709%2529_%255B617926%252C624013%255D|genus:Unspecified;Target=species:scaffold89|size764991_%2528dbseq-nr_709%2529_%255B617926%252C624013%255D|genus:Unspecified 2229 2533 +
scaffold227|size405358	repeatmasker	match_part	54457	54822	639	+	.	ID=scaffold227|size405358:hsp:81130:1.3.0.0;Parent=scaffold227|size405358:hit:40342:1.3.0.0;Target=species:scaffold89|size764991_%252528dbseq-nr_709%252529_%25255B617926%25252C624013%25255D|genus:Unspecified 2229 2533 +
scaffold227|size405358	repeatmasker	match	56249	57213	8276	+	.	ID=scaffold227|size405358:hit:40343:1.3.0.0;Name=species:genome_10_3983|genus:Unspecified;Target=species:genome_10_3983|genus:Unspecified 1 983 +
scaffold227|size405358	repeatmasker	match_part	56249	57213	8276	+	.	ID=scaffold227|size405358:hsp:81131:1.3.0.0;Parent=scaffold227|size405358:hit:40343:1.3.0.0;Target=species:genome_10_3983|genus:Unspecified 1 983 +
scaffold227|size405358	repeatmasker	match	57437	57939	649	+	.	ID=scaffold227|size405358:hit:40344:1.3.0.0;Name=species:genome_3_21671|genus:Unspecified;Target=species:genome_3_21671|genus:Unspecified 1 433 +
scaffold227|size405358	repeatmasker	match_part	57437	57939	649	+	.	ID=scaffold227|size405358:hsp:81132:1.3.0.0;Parent=scaffold227|size405358:hit:40344:1.3.0.0;Target=species:genome_3_21671|genus:Unspecified 1 433 +
scaffold227|size405358	repeatmasker	match	58354	58476	319	+	.	ID=scaffold227|size405358:hit:40345:1.3.0.0;Name=species:scaffold21|size630201_%2528dbseq-nr_224%2529_%255B497027%252C503169%255D|genus:Unspecified;Target=species:scaffold21|size630201_%2528dbseq-nr_224%2529_%255B497027%252C503169%255D|genus:Unspecified 5675 5788 +
scaffold227|size405358	repeatmasker	match_part	58354	58476	319	+	.	ID=scaffold227|size405358:hsp:81133:1.3.0.0;Parent=scaffold227|size405358:hit:40345:1.3.0.0;Target=species:scaffold21|size630201_%252528dbseq-nr_224%252529_%25255B497027%25252C503169%25255D|genus:Unspecified 5675 5788 +
scaffold227|size405358	repeatmasker	match	58834	58869	287	+	.	ID=scaffold227|size405358:hit:40346:1.3.0.0;Name=species:rnd-5_family-2085|genus:Unknown;Target=species:rnd-5_family-2085|genus:Unknown 6 41 +
scaffold227|size405358	repeatmasker	match_part	58834	58869	287	+	.	ID=scaffold227|size405358:hsp:81134:1.3.0.0;Parent=scaffold227|size405358:hit:40346:1.3.0.0;Target=species:rnd-5_family-2085|genus:Unknown 6 41 +
scaffold227|size405358	repeatrunner	protein_match	62847	63134	133	-	.	ID=scaffold227|size405358:hit:40347:1.3.0.0;Name=gi|12005182|gb|AAG44335.1|AF232997_1;Target=gi|12005182|gb|AAG44335.1|AF232997_1 3 91 +
scaffold227|size405358	repeatrunner	match_part	62847	63134	133	-	.	ID=scaffold227|size405358:hsp:81135:1.3.0.0;Parent=scaffold227|size405358:hit:40347:1.3.0.0;Target=gi|12005182|gb|AAG44335.1|AF232997_1 3 91 +
scaffold227|size405358	repeatmasker	match	73718	73875	290	+	.	ID=scaffold227|size405358:hit:40348:1.3.0.0;Name=species:rnd-1_family-147|genus:Unknown;Target=species:rnd-1_family-147|genus:Unknown 348 505 +
scaffold227|size405358	repeatmasker	match_part	73718	73875	290	+	.	ID=scaffold227|size405358:hsp:81136:1.3.0.0;Parent=scaffold227|size405358:hit:40348:1.3.0.0;Target=species:rnd-1_family-147|genus:Unknown 348 505 +
scaffold227|size405358	repeatmasker	match	74168	74294	954	+	.	ID=scaffold227|size405358:hit:40349:1.3.0.0;Name=species:genome_7_1761|genus:Unspecified;Target=species:genome_7_1761|genus:Unspecified 1 125 +
scaffold227|size405358	repeatmasker	match_part	74168	74294	954	+	.	ID=scaffold227|size405358:hsp:81137:1.3.0.0;Parent=scaffold227|size405358:hit:40349:1.3.0.0;Target=species:genome_7_1761|genus:Unspecified 1 125 +
scaffold227|size405358	repeatmasker	match	74461	75509	5457	+	.	ID=scaffold227|size405358:hit:40350:1.3.0.0;Name=species:rnd-5_family-2553|genus:Unknown;Target=species:rnd-5_family-2553|genus:Unknown 146 1030 +
scaffold227|size405358	repeatmasker	match_part	74461	75509	5457	+	.	ID=scaffold227|size405358:hsp:81138:1.3.0.0;Parent=scaffold227|size405358:hit:40350:1.3.0.0;Target=species:rnd-5_family-2553|genus:Unknown 146 1030 +
scaffold227|size405358	repeatmasker	match	79361	79526	307	+	.	ID=scaffold227|size405358:hit:40351:1.3.0.0;Name=species:rnd-5_family-349|genus:Unknown;Target=species:rnd-5_family-349|genus:Unknown 1803 1964 +
scaffold227|size405358	repeatmasker	match_part	79361	79526	307	+	.	ID=scaffold227|size405358:hsp:81139:1.3.0.0;Parent=scaffold227|size405358:hit:40351:1.3.0.0;Target=species:rnd-5_family-349|genus:Unknown 1803 1964 +
scaffold227|size405358	repeatmasker	match	80173	80361	319	+	.	ID=scaffold227|size405358:hit:40352:1.3.0.0;Name=species:rnd-1_family-1197|genus:Unknown;Target=species:rnd-1_family-1197|genus:Unknown 810 1004 +
scaffold227|size405358	repeatmasker	match_part	80173	80361	319	+	.	ID=scaffold227|size405358:hsp:81140:1.3.0.0;Parent=scaffold227|size405358:hit:40352:1.3.0.0;Target=species:rnd-1_family-1197|genus:Unknown 810 1004 +
scaffold227|size405358	repeatmasker	match	81005	82026	4183	+	.	ID=scaffold227|size405358:hit:40353:1.3.0.0;Name=species:rnd-1_family-237|genus:Unknown;Target=species:rnd-1_family-237|genus:Unknown 1 571 +
scaffold227|size405358	repeatmasker	match_part	81005	82026	4183	+	.	ID=scaffold227|size405358:hsp:81141:1.3.0.0;Parent=scaffold227|size405358:hit:40353:1.3.0.0;Target=species:rnd-1_family-237|genus:Unknown 1 571 +
scaffold227|size405358	repeatmasker	match	82945	83438	4216	+	.	ID=scaffold227|size405358:hit:40354:1.3.0.0;Name=species:genome_2_3381|genus:Unspecified;Target=species:genome_2_3381|genus:Unspecified 1 492 +
scaffold227|size405358	repeatmasker	match_part	82945	83438	4216	+	.	ID=scaffold227|size405358:hsp:81142:1.3.0.0;Parent=scaffold227|size405358:hit:40354:1.3.0.0;Target=species:genome_2_3381|genus:Unspecified 1 492 +
scaffold227|size405358	repeatmasker	match	83482	84111	1523	+	.	ID=scaffold227|size405358:hit:40355:1.3.0.0;Name=species:genome_10_413|genus:Unspecified;Target=species:genome_10_413|genus:Unspecified 1 328 +
scaffold227|size405358	repeatmasker	match_part	83482	84111	1523	+	.	ID=scaffold227|size405358:hsp:81143:1.3.0.0;Parent=scaffold227|size405358:hit:40355:1.3.0.0;Target=species:genome_10_413|genus:Unspecified 1 328 +
scaffold227|size405358	repeatmasker	match	84626	84670	812	+	.	ID=scaffold227|size405358:hit:40356:1.3.0.0;Name=species:rnd-2_family-88|genus:Unknown;Target=species:rnd-2_family-88|genus:Unknown 926 973 +
scaffold227|size405358	repeatmasker	match_part	84626	84670	812	+	.	ID=scaffold227|size405358:hsp:81144:1.3.0.0;Parent=scaffold227|size405358:hit:40356:1.3.0.0;Target=species:rnd-2_family-88|genus:Unknown 926 973 +
scaffold227|size405358	repeatmasker	match	88973	100000	31560	+	.	ID=scaffold227|size405358:hit:40357:1.3.0.0;Name=species:rnd-4_family-169|genus:RC%252FHelitron;Target=species:rnd-4_family-169|genus:RC%252FHelitron 987 6175 +
scaffold227|size405358	repeatmasker	match_part	88973	100000	31560	+	.	ID=scaffold227|size405358:hsp:81145:1.3.0.0;Parent=scaffold227|size405358:hit:40357:1.3.0.0;Target=species:rnd-4_family-169|genus:RC%25252FHelitron 987 6175 +
scaffold227|size405358	repeatmasker	match	127885	127926	18	+	.	ID=scaffold227|size405358:hit:40358:1.3.0.1;Name=species:%2528CGA%2529n|genus:Simple_repeat;Target=species:%2528CGA%2529n|genus:Simple_repeat 1 42 +
scaffold227|size405358	repeatmasker	match_part	127885	127926	18	+	.	ID=scaffold227|size405358:hsp:81146:1.3.0.1;Parent=scaffold227|size405358:hit:40358:1.3.0.1;Target=species:%252528CGA%252529n|genus:Simple_repeat 1 42 +
scaffold227|size405358	repeatmasker	match	151318	151351	14	+	.	ID=scaffold227|size405358:hit:40359:1.3.0.1;Name=species:%2528TCCC%2529n|genus:Simple_repeat;Target=species:%2528TCCC%2529n|genus:Simple_repeat 1 35 +
scaffold227|size405358	repeatmasker	match_part	151318	151351	14	+	.	ID=scaffold227|size405358:hsp:81147:1.3.0.1;Parent=scaffold227|size405358:hit:40359:1.3.0.1;Target=species:%252528TCCC%252529n|genus:Simple_repeat 1 35 +
scaffold227|size405358	repeatmasker	match	155493	155652	81	+	.	ID=scaffold227|size405358:hit:40360:1.3.0.1;Name=species:G-rich|genus:Low_complexity;Target=species:G-rich|genus:Low_complexity 1 160 +
scaffold227|size405358	repeatmasker	match_part	155493	155652	81	+	.	ID=scaffold227|size405358:hsp:81148:1.3.0.1;Parent=scaffold227|size405358:hit:40360:1.3.0.1;Target=species:G-rich|genus:Low_complexity 1 160 +
scaffold227|size405358	repeatmasker	match	183363	185164	1828	+	.	ID=scaffold227|size405358:hit:40361:1.3.0.1;Name=species:%2528CTC%2529n|genus:Simple_repeat;Target=species:%2528CTC%2529n|genus:Simple_repeat 1 1786 +
scaffold227|size405358	repeatmasker	match_part	183363	185164	1828	+	.	ID=scaffold227|size405358:hsp:81149:1.3.0.1;Parent=scaffold227|size405358:hit:40361:1.3.0.1;Target=species:%252528CTC%252529n|genus:Simple_repeat 1 1786 +
scaffold227|size405358	repeatmasker	match	150443	150483	33	+	.	ID=scaffold227|size405358:hit:40362:1.3.0.1;Name=species:%2528GATGGAACTA%2529n|genus:Simple_repeat;Target=species:%2528GATGGAACTA%2529n|genus:Simple_repeat 1 41 +
scaffold227|size405358	repeatmasker	match_part	150443	150483	33	+	.	ID=scaffold227|size405358:hsp:81150:1.3.0.1;Parent=scaffold227|size405358:hit:40362:1.3.0.1;Target=species:%252528GATGGAACTA%252529n|genus:Simple_repeat 1 41 +
scaffold227|size405358	repeatmasker	match	192184	192224	39	+	.	ID=scaffold227|size405358:hit:40363:1.3.0.1;Name=species:%2528AGGAGGAGA%2529n|genus:Simple_repeat;Target=species:%2528AGGAGGAGA%2529n|genus:Simple_repeat 1 41 +
scaffold227|size405358	repeatmasker	match_part	192184	192224	39	+	.	ID=scaffold227|size405358:hsp:81151:1.3.0.1;Parent=scaffold227|size405358:hit:40363:1.3.0.1;Target=species:%252528AGGAGGAGA%252529n|genus:Simple_repeat 1 41 +
scaffold227|size405358	repeatmasker	match	118807	118849	13	+	.	ID=scaffold227|size405358:hit:40364:1.3.0.1;Name=species:%2528ATT%2529n|genus:Simple_repeat;Target=species:%2528ATT%2529n|genus:Simple_repeat 1 40 +
scaffold227|size405358	repeatmasker	match_part	118807	118849	13	+	.	ID=scaffold227|size405358:hsp:81152:1.3.0.1;Parent=scaffold227|size405358:hit:40364:1.3.0.1;Target=species:%252528ATT%252529n|genus:Simple_repeat 1 40 +
scaffold227|size405358	repeatmasker	match	127530	127602	39	+	.	ID=scaffold227|size405358:hit:40365:1.3.0.1;Name=species:GA-rich|genus:Low_complexity;Target=species:GA-rich|genus:Low_complexity 1 71 +
scaffold227|size405358	repeatmasker	match_part	127530	127602	39	+	.	ID=scaffold227|size405358:hsp:81153:1.3.0.1;Parent=scaffold227|size405358:hit:40365:1.3.0.1;Target=species:GA-rich|genus:Low_complexity 1 71 +
scaffold227|size405358	repeatmasker	match	140224	140255	14	+	.	ID=scaffold227|size405358:hit:40366:1.3.0.1;Name=species:GA-rich|genus:Low_complexity;Target=species:GA-rich|genus:Low_complexity 1 32 +
scaffold227|size405358	repeatmasker	match_part	140224	140255	14	+	.	ID=scaffold227|size405358:hsp:81154:1.3.0.1;Parent=scaffold227|size405358:hit:40366:1.3.0.1;Target=species:GA-rich|genus:Low_complexity 1 32 +
scaffold227|size405358	repeatmasker	match	118442	118630	114	+	.	ID=scaffold227|size405358:hit:40367:1.3.0.1;Name=species:%2528CA%2529n|genus:Simple_repeat;Target=species:%2528CA%2529n|genus:Simple_repeat 1 188 +
scaffold227|size405358	repeatmasker	match_part	118442	118630	114	+	.	ID=scaffold227|size405358:hsp:81155:1.3.0.1;Parent=scaffold227|size405358:hit:40367:1.3.0.1;Target=species:%252528CA%252529n|genus:Simple_repeat 1 188 +
scaffold227|size405358	repeatmasker	match	118722	118763	44	+	.	ID=scaffold227|size405358:hit:40368:1.3.0.1;Name=species:%2528CA%2529n|genus:Simple_repeat;Target=species:%2528CA%2529n|genus:Simple_repeat 1 42 +
scaffold227|size405358	repeatmasker	match_part	118722	118763	44	+	.	ID=scaffold227|size405358:hsp:81156:1.3.0.1;Parent=scaffold227|size405358:hit:40368:1.3.0.1;Target=species:%252528CA%252529n|genus:Simple_repeat 1 42 +
scaffold227|size405358	repeatmasker	match	125327	125370	24	+	.	ID=scaffold227|size405358:hit:40369:1.3.0.1;Name=species:%2528AAGAGA%2529n|genus:Simple_repeat;Target=species:%2528AAGAGA%2529n|genus:Simple_repeat 1 43 +
scaffold227|size405358	repeatmasker	match_part	125327	125370	24	+	.	ID=scaffold227|size405358:hsp:81157:1.3.0.1;Parent=scaffold227|size405358:hit:40369:1.3.0.1;Target=species:%252528AAGAGA%252529n|genus:Simple_repeat 1 43 +
scaffold227|size405358	repeatmasker	match	151143	151203	18	+	.	ID=scaffold227|size405358:hit:40370:1.3.0.1;Name=species:%2528CTCCTC%2529n|genus:Simple_repeat;Target=species:%2528CTCCTC%2529n|genus:Simple_repeat 1 61 +
scaffold227|size405358	repeatmasker	match_part	151143	151203	18	+	.	ID=scaffold227|size405358:hsp:81158:1.3.0.1;Parent=scaffold227|size405358:hit:40370:1.3.0.1;Target=species:%252528CTCCTC%252529n|genus:Simple_repeat 1 61 +
scaffold227|size405358	repeatmasker	match	118856	122587	3042	+	.	ID=scaffold227|size405358:hit:40371:1.3.0.1;Name=species:%2528AG%2529n|genus:Simple_repeat;Target=species:%2528AG%2529n|genus:Simple_repeat 1 3834 +
scaffold227|size405358	repeatmasker	match_part	118856	122587	3042	+	.	ID=scaffold227|size405358:hsp:81159:1.3.0.1;Parent=scaffold227|size405358:hit:40371:1.3.0.1;Target=species:%252528AG%252529n|genus:Simple_repeat 1 3834 +
scaffold227|size405358	repeatmasker	match	188042	188095	13	+	.	ID=scaffold227|size405358:hit:40372:1.3.0.1;Name=species:%2528TGTT%2529n|genus:Simple_repeat;Target=species:%2528TGTT%2529n|genus:Simple_repeat 1 48 +
scaffold227|size405358	repeatmasker	match_part	188042	188095	13	+	.	ID=scaffold227|size405358:hsp:81160:1.3.0.1;Parent=scaffold227|size405358:hit:40372:1.3.0.1;Target=species:%252528TGTT%252529n|genus:Simple_repeat 1 48 +
scaffold227|size405358	repeatmasker	match	122589	122630	35	+	.	ID=scaffold227|size405358:hit:40373:1.3.0.1;Name=species:%2528TCCTCTCCC%2529n|genus:Simple_repeat;Target=species:%2528TCCTCTCCC%2529n|genus:Simple_repeat 1 42 +
scaffold227|size405358	repeatmasker	match_part	122589	122630	35	+	.	ID=scaffold227|size405358:hsp:81161:1.3.0.1;Parent=scaffold227|size405358:hit:40373:1.3.0.1;Target=species:%252528TCCTCTCCC%252529n|genus:Simple_repeat 1 42 +
scaffold227|size405358	repeatmasker	match	150291	150409	99	+	.	ID=scaffold227|size405358:hit:40374:1.3.0.1;Name=species:%2528ATGGCACTAG%2529n|genus:Simple_repeat;Target=species:%2528ATGGCACTAG%2529n|genus:Simple_repeat 1 119 +
scaffold227|size405358	repeatmasker	match_part	150291	150409	99	+	.	ID=scaffold227|size405358:hsp:81162:1.3.0.1;Parent=scaffold227|size405358:hit:40374:1.3.0.1;Target=species:%252528ATGGCACTAG%252529n|genus:Simple_repeat 1 119 +
scaffold227|size405358	repeatmasker	match	167042	167117	19	+	.	ID=scaffold227|size405358:hit:40375:1.3.0.1;Name=species:%2528TACCA%2529n|genus:Simple_repeat;Target=species:%2528TACCA%2529n|genus:Simple_repeat 1 77 +
scaffold227|size405358	repeatmasker	match_part	167042	167117	19	+	.	ID=scaffold227|size405358:hsp:81163:1.3.0.1;Parent=scaffold227|size405358:hit:40375:1.3.0.1;Target=species:%252528TACCA%252529n|genus:Simple_repeat 1 77 +
scaffold227|size405358	repeatmasker	match	132438	132507	15	+	.	ID=scaffold227|size405358:hit:40376:1.3.0.1;Name=species:%2528GGT%2529n|genus:Simple_repeat;Target=species:%2528GGT%2529n|genus:Simple_repeat 1 68 +
scaffold227|size405358	repeatmasker	match_part	132438	132507	15	+	.	ID=scaffold227|size405358:hsp:81164:1.3.0.1;Parent=scaffold227|size405358:hit:40376:1.3.0.1;Target=species:%252528GGT%252529n|genus:Simple_repeat 1 68 +
scaffold227|size405358	repeatmasker	match	117337	117854	292	+	.	ID=scaffold227|size405358:hit:40377:1.3.0.1;Name=species:%2528CT%2529n|genus:Simple_repeat;Target=species:%2528CT%2529n|genus:Simple_repeat 1 531 +
scaffold227|size405358	repeatmasker	match_part	117337	117854	292	+	.	ID=scaffold227|size405358:hsp:81165:1.3.0.1;Parent=scaffold227|size405358:hit:40377:1.3.0.1;Target=species:%252528CT%252529n|genus:Simple_repeat 1 531 +
scaffold227|size405358	repeatmasker	match	125373	125418	40	+	.	ID=scaffold227|size405358:hit:40378:1.3.0.1;Name=species:%2528AGAAGG%2529n|genus:Simple_repeat;Target=species:%2528AGAAGG%2529n|genus:Simple_repeat 1 46 +
scaffold227|size405358	repeatmasker	match_part	125373	125418	40	+	.	ID=scaffold227|size405358:hsp:81166:1.3.0.1;Parent=scaffold227|size405358:hit:40378:1.3.0.1;Target=species:%252528AGAAGG%252529n|genus:Simple_repeat 1 46 +
scaffold227|size405358	repeatmasker	match	117855	118336	419	+	.	ID=scaffold227|size405358:hit:40379:1.3.0.1;Name=species:%2528AT%2529n|genus:Simple_repeat;Target=species:%2528AT%2529n|genus:Simple_repeat 1 487 +
scaffold227|size405358	repeatmasker	match_part	117855	118336	419	+	.	ID=scaffold227|size405358:hsp:81167:1.3.0.1;Parent=scaffold227|size405358:hit:40379:1.3.0.1;Target=species:%252528AT%252529n|genus:Simple_repeat 1 487 +
scaffold227|size405358	repeatmasker	match	193098	193136	26	+	.	ID=scaffold227|size405358:hit:40380:1.3.0.1;Name=species:%2528GATGAGAAG%2529n|genus:Simple_repeat;Target=species:%2528GATGAGAAG%2529n|genus:Simple_repeat 1 38 +
scaffold227|size405358	repeatmasker	match_part	193098	193136	26	+	.	ID=scaffold227|size405358:hsp:81168:1.3.0.1;Parent=scaffold227|size405358:hit:40380:1.3.0.1;Target=species:%252528GATGAGAAG%252529n|genus:Simple_repeat 1 38 +
scaffold227|size405358	repeatmasker	match	107744	107790	52	+	.	ID=scaffold227|size405358:hit:40381:1.3.0.1;Name=species:%2528GAA%2529n|genus:Simple_repeat;Target=species:%2528GAA%2529n|genus:Simple_repeat 1 47 +
scaffold227|size405358	repeatmasker	match_part	107744	107790	52	+	.	ID=scaffold227|size405358:hsp:81169:1.3.0.1;Parent=scaffold227|size405358:hit:40381:1.3.0.1;Target=species:%252528GAA%252529n|genus:Simple_repeat 1 47 +
scaffold227|size405358	repeatmasker	match	118337	118383	39	+	.	ID=scaffold227|size405358:hit:40382:1.3.0.1;Name=species:%2528AC%2529n|genus:Simple_repeat;Target=species:%2528AC%2529n|genus:Simple_repeat 1 44 +
scaffold227|size405358	repeatmasker	match_part	118337	118383	39	+	.	ID=scaffold227|size405358:hsp:81170:1.3.0.1;Parent=scaffold227|size405358:hit:40382:1.3.0.1;Target=species:%252528AC%252529n|genus:Simple_repeat 1 44 +
scaffold227|size405358	repeatmasker	match	118638	118721	30	+	.	ID=scaffold227|size405358:hit:40383:1.3.0.1;Name=species:%2528AC%2529n|genus:Simple_repeat;Target=species:%2528AC%2529n|genus:Simple_repeat 1 81 +
scaffold227|size405358	repeatmasker	match_part	118638	118721	30	+	.	ID=scaffold227|size405358:hsp:81171:1.3.0.1;Parent=scaffold227|size405358:hit:40383:1.3.0.1;Target=species:%252528AC%252529n|genus:Simple_repeat 1 81 +
scaffold227|size405358	repeatmasker	match	118764	118803	30	+	.	ID=scaffold227|size405358:hit:40384:1.3.0.1;Name=species:%2528AC%2529n|genus:Simple_repeat;Target=species:%2528AC%2529n|genus:Simple_repeat 2 38 +
scaffold227|size405358	repeatmasker	match_part	118764	118803	30	+	.	ID=scaffold227|size405358:hsp:81172:1.3.0.1;Parent=scaffold227|size405358:hit:40384:1.3.0.1;Target=species:%252528AC%252529n|genus:Simple_repeat 2 38 +
scaffold227|size405358	repeatmasker	match	100001	105385	22641	+	.	ID=scaffold227|size405358:hit:40385:1.3.0.1;Name=species:rnd-1_family-390|genus:Unknown;Target=species:rnd-1_family-390|genus:Unknown 1 3031 +
scaffold227|size405358	repeatmasker	match_part	100001	105385	22641	+	.	ID=scaffold227|size405358:hsp:81173:1.3.0.1;Parent=scaffold227|size405358:hit:40385:1.3.0.1;Target=species:rnd-1_family-390|genus:Unknown 1 3031 +
scaffold227|size405358	repeatmasker	match	105439	106073	459	+	.	ID=scaffold227|size405358:hit:40386:1.3.0.1;Name=species:genome_3_11529|genus:Unspecified;Target=species:genome_3_11529|genus:Unspecified 165 548 +
scaffold227|size405358	repeatmasker	match_part	105439	106073	459	+	.	ID=scaffold227|size405358:hsp:81174:1.3.0.1;Parent=scaffold227|size405358:hit:40386:1.3.0.1;Target=species:genome_3_11529|genus:Unspecified 165 548 +
scaffold227|size405358	repeatmasker	match	106280	107599	1764	+	.	ID=scaffold227|size405358:hit:40387:1.3.0.1;Name=species:genome_1_17731|genus:Unspecified;Target=species:genome_1_17731|genus:Unspecified 137 527 +
scaffold227|size405358	repeatmasker	match_part	106280	107599	1764	+	.	ID=scaffold227|size405358:hsp:81175:1.3.0.1;Parent=scaffold227|size405358:hit:40387:1.3.0.1;Target=species:genome_1_17731|genus:Unspecified 137 527 +
scaffold227|size405358	repeatmasker	match	107904	110315	1593	+	.	ID=scaffold227|size405358:hit:40388:1.3.0.1;Name=species:rnd-1_family-716|genus:DNA%252FTcMar-Sagan;Target=species:rnd-1_family-716|genus:DNA%252FTcMar-Sagan 8 1443 +
scaffold227|size405358	repeatmasker	match_part	107904	110315	1593	+	.	ID=scaffold227|size405358:hsp:81176:1.3.0.1;Parent=scaffold227|size405358:hit:40388:1.3.0.1;Target=species:rnd-1_family-716|genus:DNA%25252FTcMar-Sagan 8 1443 +
scaffold227|size405358	repeatmasker	match	111070	111156	566	+	.	ID=scaffold227|size405358:hit:40389:1.3.0.1;Name=species:genome_1_17731|genus:Unspecified;Target=species:genome_1_17731|genus:Unspecified 34 121 +
scaffold227|size405358	repeatmasker	match_part	111070	111156	566	+	.	ID=scaffold227|size405358:hsp:81177:1.3.0.1;Parent=scaffold227|size405358:hit:40389:1.3.0.1;Target=species:genome_1_17731|genus:Unspecified 34 121 +
scaffold227|size405358	repeatmasker	match	111931	114191	3697	+	.	ID=scaffold227|size405358:hit:40390:1.3.0.1;Name=species:rnd-5_family-4415|genus:Unknown;Target=species:rnd-5_family-4415|genus:Unknown 231 1754 +
scaffold227|size405358	repeatmasker	match_part	111931	114191	3697	+	.	ID=scaffold227|size405358:hsp:81178:1.3.0.1;Parent=scaffold227|size405358:hit:40390:1.3.0.1;Target=species:rnd-5_family-4415|genus:Unknown 231 1754 +
scaffold227|size405358	repeatmasker	match	114541	114800	419	+	.	ID=scaffold227|size405358:hit:40391:1.3.0.1;Name=species:rnd-1_family-542|genus:Unknown;Target=species:rnd-1_family-542|genus:Unknown 33 292 +
scaffold227|size405358	repeatmasker	match_part	114541	114800	419	+	.	ID=scaffold227|size405358:hsp:81179:1.3.0.1;Parent=scaffold227|size405358:hit:40391:1.3.0.1;Target=species:rnd-1_family-542|genus:Unknown 33 292 +
scaffold227|size405358	repeatmasker	match	115223	117314	3926	+	.	ID=scaffold227|size405358:hit:40392:1.3.0.1;Name=species:rnd-5_family-1262|genus:Unknown;Target=species:rnd-5_family-1262|genus:Unknown 374 1031 +
scaffold227|size405358	repeatmasker	match_part	115223	117314	3926	+	.	ID=scaffold227|size405358:hsp:81180:1.3.0.1;Parent=scaffold227|size405358:hit:40392:1.3.0.1;Target=species:rnd-5_family-1262|genus:Unknown 374 1031 +
scaffold227|size405358	repeatmasker	match	122869	125067	2307	+	.	ID=scaffold227|size405358:hit:40393:1.3.0.1;Name=species:rnd-5_family-4415|genus:Unknown;Target=species:rnd-5_family-4415|genus:Unknown 231 1320 +
scaffold227|size405358	repeatmasker	match_part	122869	125067	2307	+	.	ID=scaffold227|size405358:hsp:81181:1.3.0.1;Parent=scaffold227|size405358:hit:40393:1.3.0.1;Target=species:rnd-5_family-4415|genus:Unknown 231 1320 +
scaffold227|size405358	repeatmasker	match	125121	125325	306	+	.	ID=scaffold227|size405358:hit:40394:1.3.0.1;Name=species:rnd-1_family-31|genus:Unknown;Target=species:rnd-1_family-31|genus:Unknown 1 225 +
scaffold227|size405358	repeatmasker	match_part	125121	125325	306	+	.	ID=scaffold227|size405358:hsp:81182:1.3.0.1;Parent=scaffold227|size405358:hit:40394:1.3.0.1;Target=species:rnd-1_family-31|genus:Unknown 1 225 +
scaffold227|size405358	repeatmasker	match	125559	126412	992	+	.	ID=scaffold227|size405358:hit:40395:1.3.0.1;Name=species:rnd-1_family-26|genus:Unknown;Target=species:rnd-1_family-26|genus:Unknown 1 324 +
scaffold227|size405358	repeatmasker	match_part	125559	126412	992	+	.	ID=scaffold227|size405358:hsp:81183:1.3.0.1;Parent=scaffold227|size405358:hit:40395:1.3.0.1;Target=species:rnd-1_family-26|genus:Unknown 1 324 +
scaffold227|size405358	repeatmasker	match	126479	127503	3037	+	.	ID=scaffold227|size405358:hit:40396:1.3.0.1;Name=species:genome_1_9665|genus:Unspecified;Target=species:genome_1_9665|genus:Unspecified 1 580 +
scaffold227|size405358	repeatmasker	match_part	126479	127503	3037	+	.	ID=scaffold227|size405358:hsp:81184:1.3.0.1;Parent=scaffold227|size405358:hit:40396:1.3.0.1;Target=species:genome_1_9665|genus:Unspecified 1 580 +
scaffold227|size405358	repeatmasker	match	127603	127696	338	+	.	ID=scaffold227|size405358:hit:40397:1.3.0.1;Name=species:rnd-2_family-88|genus:Unknown;Target=species:rnd-2_family-88|genus:Unknown 932 1008 +
scaffold227|size405358	repeatmasker	match_part	127603	127696	338	+	.	ID=scaffold227|size405358:hsp:81185:1.3.0.1;Parent=scaffold227|size405358:hit:40397:1.3.0.1;Target=species:rnd-2_family-88|genus:Unknown 932 1008 +
scaffold227|size405358	repeatmasker	match	144623	145870	4971	+	.	ID=scaffold227|size405358:hit:40398:1.3.0.1;Name=species:rnd-1_family-1083|genus:Unknown;Target=species:rnd-1_family-1083|genus:Unknown 1 634 +
scaffold227|size405358	repeatmasker	match_part	144623	145870	4971	+	.	ID=scaffold227|size405358:hsp:81186:1.3.0.1;Parent=scaffold227|size405358:hit:40398:1.3.0.1;Target=species:rnd-1_family-1083|genus:Unknown 1 634 +
scaffold227|size405358	repeatmasker	match	145957	146620	800	+	.	ID=scaffold227|size405358:hit:40399:1.3.0.1;Name=species:rnd-1_family-1230|genus:Unknown;Target=species:rnd-1_family-1230|genus:Unknown 15 466 +
scaffold227|size405358	repeatmasker	match_part	145957	146620	800	+	.	ID=scaffold227|size405358:hsp:81187:1.3.0.1;Parent=scaffold227|size405358:hit:40399:1.3.0.1;Target=species:rnd-1_family-1230|genus:Unknown 15 466 +
scaffold227|size405358	repeatmasker	match	146762	147726	2323	+	.	ID=scaffold227|size405358:hit:40400:1.3.0.1;Name=species:rnd-1_family-673|genus:Unknown;Target=species:rnd-1_family-673|genus:Unknown 485 1407 +
scaffold227|size405358	repeatmasker	match_part	146762	147726	2323	+	.	ID=scaffold227|size405358:hsp:81188:1.3.0.1;Parent=scaffold227|size405358:hit:40400:1.3.0.1;Target=species:rnd-1_family-673|genus:Unknown 485 1407 +
scaffold227|size405358	repeatmasker	match	147954	149826	7602	+	.	ID=scaffold227|size405358:hit:40401:1.3.0.1;Name=species:genome_7_15571|genus:Unspecified;Target=species:genome_7_15571|genus:Unspecified 4 955 +
scaffold227|size405358	repeatmasker	match_part	147954	149826	7602	+	.	ID=scaffold227|size405358:hsp:81189:1.3.0.1;Parent=scaffold227|size405358:hit:40401:1.3.0.1;Target=species:genome_7_15571|genus:Unspecified 4 955 +
scaffold227|size405358	repeatmasker	match	150052	150290	2217	+	.	ID=scaffold227|size405358:hit:40402:1.3.0.1;Name=species:genome_3_21239|genus:Unspecified;Target=species:genome_3_21239|genus:Unspecified 1 238 +
scaffold227|size405358	repeatmasker	match_part	150052	150290	2217	+	.	ID=scaffold227|size405358:hsp:81190:1.3.0.1;Parent=scaffold227|size405358:hit:40402:1.3.0.1;Target=species:genome_3_21239|genus:Unspecified 1 238 +
scaffold227|size405358	repeatmasker	match	150410	150442	2217	+	.	ID=scaffold227|size405358:hit:40403:1.3.0.1;Name=species:genome_3_21239|genus:Unspecified;Target=species:genome_3_21239|genus:Unspecified 239 261 +
scaffold227|size405358	repeatmasker	match_part	150410	150442	2217	+	.	ID=scaffold227|size405358:hsp:81191:1.3.0.1;Parent=scaffold227|size405358:hit:40403:1.3.0.1;Target=species:genome_3_21239|genus:Unspecified 239 261 +
scaffold227|size405358	repeatmasker	match	150484	150789	2838	+	.	ID=scaffold227|size405358:hit:40404:1.3.0.1;Name=species:genome_3_21239|genus:Unspecified;Target=species:genome_3_21239|genus:Unspecified 402 707 +
scaffold227|size405358	repeatmasker	match_part	150484	150789	2838	+	.	ID=scaffold227|size405358:hsp:81192:1.3.0.1;Parent=scaffold227|size405358:hit:40404:1.3.0.1;Target=species:genome_3_21239|genus:Unspecified 402 707 +
scaffold227|size405358	repeatmasker	match	155676	158500	9050	+	.	ID=scaffold227|size405358:hit:40405:1.3.0.1;Name=species:rnd-1_family-1030|genus:Unknown;Target=species:rnd-1_family-1030|genus:Unknown 1 2940 +
scaffold227|size405358	repeatmasker	match_part	155676	158500	9050	+	.	ID=scaffold227|size405358:hsp:81193:1.3.0.1;Parent=scaffold227|size405358:hit:40405:1.3.0.1;Target=species:rnd-1_family-1030|genus:Unknown 1 2940 +
scaffold227|size405358	repeatmasker	match	158925	162364	9680	+	.	ID=scaffold227|size405358:hit:40406:1.3.0.1;Name=species:rnd-5_family-429|genus:Unknown;Target=species:rnd-5_family-429|genus:Unknown 3280 6684 +
scaffold227|size405358	repeatmasker	match_part	158925	162364	9680	+	.	ID=scaffold227|size405358:hsp:81194:1.3.0.1;Parent=scaffold227|size405358:hit:40406:1.3.0.1;Target=species:rnd-5_family-429|genus:Unknown 3280 6684 +
scaffold227|size405358	repeatmasker	match	162521	163189	2619	+	.	ID=scaffold227|size405358:hit:40407:1.3.0.1;Name=species:rnd-5_family-429|genus:Unknown;Target=species:rnd-5_family-429|genus:Unknown 6876 7545 +
scaffold227|size405358	repeatmasker	match_part	162521	163189	2619	+	.	ID=scaffold227|size405358:hsp:81195:1.3.0.1;Parent=scaffold227|size405358:hit:40407:1.3.0.1;Target=species:rnd-5_family-429|genus:Unknown 6876 7545 +
scaffold227|size405358	repeatmasker	match	168848	169224	701	+	.	ID=scaffold227|size405358:hit:40408:1.3.0.1;Name=species:rnd-5_family-888|genus:LTR%252FCopia;Target=species:rnd-5_family-888|genus:LTR%252FCopia 2253 2629 +
scaffold227|size405358	repeatmasker	match_part	168848	169224	701	+	.	ID=scaffold227|size405358:hsp:81196:1.3.0.1;Parent=scaffold227|size405358:hit:40408:1.3.0.1;Target=species:rnd-5_family-888|genus:LTR%25252FCopia 2253 2629 +
scaffold227|size405358	repeatmasker	match	169702	169754	323	+	.	ID=scaffold227|size405358:hit:40409:1.3.0.1;Name=species:genome_8_12029|genus:Unspecified;Target=species:genome_8_12029|genus:Unspecified 22 74 +
scaffold227|size405358	repeatmasker	match_part	169702	169754	323	+	.	ID=scaffold227|size405358:hsp:81197:1.3.0.1;Parent=scaffold227|size405358:hit:40409:1.3.0.1;Target=species:genome_8_12029|genus:Unspecified 22 74 +
scaffold227|size405358	repeatmasker	match	170036	170762	1614	+	.	ID=scaffold227|size405358:hit:40410:1.3.0.1;Name=species:scaffold14|size2522936_%2528dbseq-nr_238%2529_%255B1907887%252C1914023%255D|genus:Unspecified;Target=species:scaffold14|size2522936_%2528dbseq-nr_238%2529_%255B1907887%252C1914023%255D|genus:Unspecified 127 402 +
scaffold227|size405358	repeatmasker	match_part	170036	170762	1614	+	.	ID=scaffold227|size405358:hsp:81198:1.3.0.1;Parent=scaffold227|size405358:hit:40410:1.3.0.1;Target=species:scaffold14|size2522936_%252528dbseq-nr_238%252529_%25255B1907887%25252C1914023%25255D|genus:Unspecified 127 402 +
scaffold227|size405358	repeatmasker	match	171524	171561	264	+	.	ID=scaffold227|size405358:hit:40411:1.3.0.1;Name=species:rnd-5_family-3919|genus:Unknown;Target=species:rnd-5_family-3919|genus:Unknown 1 38 +
scaffold227|size405358	repeatmasker	match_part	171524	171561	264	+	.	ID=scaffold227|size405358:hsp:81199:1.3.0.1;Parent=scaffold227|size405358:hit:40411:1.3.0.1;Target=species:rnd-5_family-3919|genus:Unknown 1 38 +
scaffold227|size405358	repeatmasker	match	172109	172192	363	+	.	ID=scaffold227|size405358:hit:40412:1.3.0.1;Name=species:rnd-5_family-4389|genus:Unknown;Target=species:rnd-5_family-4389|genus:Unknown 669 747 +
scaffold227|size405358	repeatmasker	match_part	172109	172192	363	+	.	ID=scaffold227|size405358:hsp:81200:1.3.0.1;Parent=scaffold227|size405358:hit:40412:1.3.0.1;Target=species:rnd-5_family-4389|genus:Unknown 669 747 +
scaffold227|size405358	repeatmasker	match	172252	172992	3041	+	.	ID=scaffold227|size405358:hit:40413:1.3.0.1;Name=species:genome_7_9759|genus:Unspecified;Target=species:genome_7_9759|genus:Unspecified 6 480 +
scaffold227|size405358	repeatmasker	match_part	172252	172992	3041	+	.	ID=scaffold227|size405358:hsp:81201:1.3.0.1;Parent=scaffold227|size405358:hit:40413:1.3.0.1;Target=species:genome_7_9759|genus:Unspecified 6 480 +
scaffold227|size405358	repeatmasker	match	175945	176649	2248	+	.	ID=scaffold227|size405358:hit:40414:1.3.0.1;Name=species:rnd-1_family-558|genus:Unknown;Target=species:rnd-1_family-558|genus:Unknown 3 468 +
scaffold227|size405358	repeatmasker	match_part	175945	176649	2248	+	.	ID=scaffold227|size405358:hsp:81202:1.3.0.1;Parent=scaffold227|size405358:hit:40414:1.3.0.1;Target=species:rnd-1_family-558|genus:Unknown 3 468 +
scaffold227|size405358	repeatmasker	match	176743	176872	542	+	.	ID=scaffold227|size405358:hit:40415:1.3.0.1;Name=species:rnd-1_family-1243|genus:Unknown;Target=species:rnd-1_family-1243|genus:Unknown 3 132 +
scaffold227|size405358	repeatmasker	match_part	176743	176872	542	+	.	ID=scaffold227|size405358:hsp:81203:1.3.0.1;Parent=scaffold227|size405358:hit:40415:1.3.0.1;Target=species:rnd-1_family-1243|genus:Unknown 3 132 +
scaffold227|size405358	repeatmasker	match	176925	177316	440	+	.	ID=scaffold227|size405358:hit:40416:1.3.0.1;Name=species:rnd-1_family-409|genus:Unknown;Target=species:rnd-1_family-409|genus:Unknown 531 714 +
scaffold227|size405358	repeatmasker	match_part	176925	177316	440	+	.	ID=scaffold227|size405358:hsp:81204:1.3.0.1;Parent=scaffold227|size405358:hit:40416:1.3.0.1;Target=species:rnd-1_family-409|genus:Unknown 531 714 +
scaffold227|size405358	repeatmasker	match	178213	178313	571	+	.	ID=scaffold227|size405358:hit:40417:1.3.0.1;Name=species:rnd-1_family-396|genus:Unknown;Target=species:rnd-1_family-396|genus:Unknown 362 462 +
scaffold227|size405358	repeatmasker	match_part	178213	178313	571	+	.	ID=scaffold227|size405358:hsp:81205:1.3.0.1;Parent=scaffold227|size405358:hit:40417:1.3.0.1;Target=species:rnd-1_family-396|genus:Unknown 362 462 +
scaffold227|size405358	repeatmasker	match	178626	178688	252	+	.	ID=scaffold227|size405358:hit:40418:1.3.0.1;Name=species:rnd-5_family-1816|genus:Unknown;Target=species:rnd-5_family-1816|genus:Unknown 320 374 +
scaffold227|size405358	repeatmasker	match_part	178626	178688	252	+	.	ID=scaffold227|size405358:hsp:81206:1.3.0.1;Parent=scaffold227|size405358:hit:40418:1.3.0.1;Target=species:rnd-5_family-1816|genus:Unknown 320 374 +
scaffold227|size405358	repeatmasker	match	178846	180305	556	+	.	ID=scaffold227|size405358:hit:40419:1.3.0.1;Name=species:rnd-1_family-399|genus:Unknown;Target=species:rnd-1_family-399|genus:Unknown 75 313 +
scaffold227|size405358	repeatmasker	match_part	178846	180305	556	+	.	ID=scaffold227|size405358:hsp:81207:1.3.0.1;Parent=scaffold227|size405358:hit:40419:1.3.0.1;Target=species:rnd-1_family-399|genus:Unknown 75 313 +
scaffold227|size405358	repeatmasker	match	180459	180497	231	+	.	ID=scaffold227|size405358:hit:40420:1.3.0.1;Name=species:rnd-1_family-475|genus:Unknown;Target=species:rnd-1_family-475|genus:Unknown 176 215 +
scaffold227|size405358	repeatmasker	match_part	180459	180497	231	+	.	ID=scaffold227|size405358:hsp:81208:1.3.0.1;Parent=scaffold227|size405358:hit:40420:1.3.0.1;Target=species:rnd-1_family-475|genus:Unknown 176 215 +
scaffold227|size405358	repeatmasker	match	180630	180713	277	+	.	ID=scaffold227|size405358:hit:40421:1.3.0.1;Name=species:rnd-5_family-2623|genus:Unknown;Target=species:rnd-5_family-2623|genus:Unknown 1 85 +
scaffold227|size405358	repeatmasker	match_part	180630	180713	277	+	.	ID=scaffold227|size405358:hsp:81209:1.3.0.1;Parent=scaffold227|size405358:hit:40421:1.3.0.1;Target=species:rnd-5_family-2623|genus:Unknown 1 85 +
scaffold227|size405358	repeatmasker	match	180798	181263	1190	+	.	ID=scaffold227|size405358:hit:40422:1.3.0.1;Name=species:genome_1_5806|genus:Unspecified;Target=species:genome_1_5806|genus:Unspecified 401 784 +
scaffold227|size405358	repeatmasker	match_part	180798	181263	1190	+	.	ID=scaffold227|size405358:hsp:81210:1.3.0.1;Parent=scaffold227|size405358:hit:40422:1.3.0.1;Target=species:genome_1_5806|genus:Unspecified 401 784 +
scaffold227|size405358	repeatmasker	match	181330	183193	6001	+	.	ID=scaffold227|size405358:hit:40423:1.3.0.1;Name=species:genome_7_15571|genus:Unspecified;Target=species:genome_7_15571|genus:Unspecified 2 954 +
scaffold227|size405358	repeatmasker	match_part	181330	183193	6001	+	.	ID=scaffold227|size405358:hsp:81211:1.3.0.1;Parent=scaffold227|size405358:hit:40423:1.3.0.1;Target=species:genome_7_15571|genus:Unspecified 2 954 +
scaffold227|size405358	repeatmasker	match	183313	183362	1108	+	.	ID=scaffold227|size405358:hit:40424:1.3.0.1;Name=species:rnd-2_family-88|genus:Unknown;Target=species:rnd-2_family-88|genus:Unknown 925 974 +
scaffold227|size405358	repeatmasker	match_part	183313	183362	1108	+	.	ID=scaffold227|size405358:hsp:81212:1.3.0.1;Parent=scaffold227|size405358:hit:40424:1.3.0.1;Target=species:rnd-2_family-88|genus:Unknown 925 974 +
scaffold227|size405358	repeatmasker	match	185165	185486	1970	+	.	ID=scaffold227|size405358:hit:40425:1.3.0.1;Name=species:rnd-1_family-26|genus:Unknown;Target=species:rnd-1_family-26|genus:Unknown 1 324 +
scaffold227|size405358	repeatmasker	match_part	185165	185486	1970	+	.	ID=scaffold227|size405358:hsp:81213:1.3.0.1;Parent=scaffold227|size405358:hit:40425:1.3.0.1;Target=species:rnd-1_family-26|genus:Unknown 1 324 +
scaffold227|size405358	repeatmasker	match	186623	186697	226	+	.	ID=scaffold227|size405358:hit:40426:1.3.0.1;Name=species:rnd-5_family-616|genus:Unknown;Target=species:rnd-5_family-616|genus:Unknown 2 76 +
scaffold227|size405358	repeatmasker	match_part	186623	186697	226	+	.	ID=scaffold227|size405358:hsp:81214:1.3.0.1;Parent=scaffold227|size405358:hit:40426:1.3.0.1;Target=species:rnd-5_family-616|genus:Unknown 2 76 +
scaffold227|size405358	repeatmasker	match	191617	192183	4134	+	.	ID=scaffold227|size405358:hit:40427:1.3.0.1;Name=species:rnd-1_family-30|genus:Unknown;Target=species:rnd-1_family-30|genus:Unknown 1 531 +
scaffold227|size405358	repeatmasker	match_part	191617	192183	4134	+	.	ID=scaffold227|size405358:hsp:81215:1.3.0.1;Parent=scaffold227|size405358:hit:40427:1.3.0.1;Target=species:rnd-1_family-30|genus:Unknown 1 531 +
scaffold227|size405358	repeatmasker	match	192225	192494	4134	+	.	ID=scaffold227|size405358:hit:40428:1.3.0.1;Name=species:rnd-1_family-30|genus:Unknown;Target=species:rnd-1_family-30|genus:Unknown 374 577 +
scaffold227|size405358	repeatmasker	match_part	192225	192494	4134	+	.	ID=scaffold227|size405358:hsp:81216:1.3.0.1;Parent=scaffold227|size405358:hit:40428:1.3.0.1;Target=species:rnd-1_family-30|genus:Unknown 374 577 +
scaffold227|size405358	repeatmasker	match	193079	193185	336	+	.	ID=scaffold227|size405358:hit:40429:1.3.0.1;Name=species:rnd-1_family-117|genus:Unknown;Target=species:rnd-1_family-117|genus:Unknown 20 68 +
scaffold227|size405358	repeatmasker	match_part	193079	193185	336	+	.	ID=scaffold227|size405358:hsp:81217:1.3.0.1;Parent=scaffold227|size405358:hit:40429:1.3.0.1;Target=species:rnd-1_family-117|genus:Unknown 20 68 +
scaffold227|size405358	repeatmasker	match	193342	193585	255	+	.	ID=scaffold227|size405358:hit:40430:1.3.0.1;Name=species:genome_9_1663|genus:Unspecified;Target=species:genome_9_1663|genus:Unspecified 1 171 +
scaffold227|size405358	repeatmasker	match_part	193342	193585	255	+	.	ID=scaffold227|size405358:hsp:81218:1.3.0.1;Parent=scaffold227|size405358:hit:40430:1.3.0.1;Target=species:genome_9_1663|genus:Unspecified 1 171 +
scaffold227|size405358	repeatmasker	match	193655	194601	2099	+	.	ID=scaffold227|size405358:hit:40431:1.3.0.1;Name=species:genome_12_13260|genus:Unspecified;Target=species:genome_12_13260|genus:Unspecified 3 465 +
scaffold227|size405358	repeatmasker	match_part	193655	194601	2099	+	.	ID=scaffold227|size405358:hsp:81219:1.3.0.1;Parent=scaffold227|size405358:hit:40431:1.3.0.1;Target=species:genome_12_13260|genus:Unspecified 3 465 +
scaffold227|size405358	repeatmasker	match	194971	196200	1015	+	.	ID=scaffold227|size405358:hit:40432:1.3.0.1;Name=species:rnd-1_family-274|genus:Unknown;Target=species:rnd-1_family-274|genus:Unknown 133 726 +
scaffold227|size405358	repeatmasker	match_part	194971	196200	1015	+	.	ID=scaffold227|size405358:hsp:81220:1.3.0.1;Parent=scaffold227|size405358:hit:40432:1.3.0.1;Target=species:rnd-1_family-274|genus:Unknown 133 726 +
scaffold227|size405358	repeatmasker	match	196281	196755	1097	+	.	ID=scaffold227|size405358:hit:40433:1.3.0.1;Name=species:rnd-1_family-274|genus:Unknown;Target=species:rnd-1_family-274|genus:Unknown 988 1450 +
scaffold227|size405358	repeatmasker	match_part	196281	196755	1097	+	.	ID=scaffold227|size405358:hsp:81221:1.3.0.1;Parent=scaffold227|size405358:hit:40433:1.3.0.1;Target=species:rnd-1_family-274|genus:Unknown 988 1450 +
scaffold227|size405358	repeatmasker	match	196863	197079	315	+	.	ID=scaffold227|size405358:hit:40434:1.3.0.1;Name=species:rnd-1_family-448|genus:Unknown;Target=species:rnd-1_family-448|genus:Unknown 13 119 +
scaffold227|size405358	repeatmasker	match_part	196863	197079	315	+	.	ID=scaffold227|size405358:hsp:81222:1.3.0.1;Parent=scaffold227|size405358:hit:40434:1.3.0.1;Target=species:rnd-1_family-448|genus:Unknown 13 119 +
scaffold227|size405358	repeatmasker	match	197214	199878	10289	+	.	ID=scaffold227|size405358:hit:40435:1.3.0.1;Name=species:rnd-5_family-3909|genus:DNA%252FPIF-Harbinger;Target=species:rnd-5_family-3909|genus:DNA%252FPIF-Harbinger 1 1714 +
scaffold227|size405358	repeatmasker	match_part	197214	199878	10289	+	.	ID=scaffold227|size405358:hsp:81223:1.3.0.1;Parent=scaffold227|size405358:hit:40435:1.3.0.1;Target=species:rnd-5_family-3909|genus:DNA%25252FPIF-Harbinger 1 1714 +
scaffold227|size405358	repeatmasker	match	259762	259800	17	+	.	ID=scaffold227|size405358:hit:40436:1.3.0.2;Name=species:%2528GGT%2529n|genus:Simple_repeat;Target=species:%2528GGT%2529n|genus:Simple_repeat 1 37 +
scaffold227|size405358	repeatmasker	match_part	259762	259800	17	+	.	ID=scaffold227|size405358:hsp:81224:1.3.0.2;Parent=scaffold227|size405358:hit:40436:1.3.0.2;Target=species:%252528GGT%252529n|genus:Simple_repeat 1 37 +
scaffold227|size405358	repeatmasker	match	271415	271503	90	+	.	ID=scaffold227|size405358:hit:40437:1.3.0.2;Name=species:%2528ATGGCACTAG%2529n|genus:Simple_repeat;Target=species:%2528ATGGCACTAG%2529n|genus:Simple_repeat 1 89 +
scaffold227|size405358	repeatmasker	match_part	271415	271503	90	+	.	ID=scaffold227|size405358:hsp:81225:1.3.0.2;Parent=scaffold227|size405358:hit:40437:1.3.0.2;Target=species:%252528ATGGCACTAG%252529n|genus:Simple_repeat 1 89 +
scaffold227|size405358	repeatmasker	match	257248	257320	18	+	.	ID=scaffold227|size405358:hit:40438:1.3.0.2;Name=species:%2528TGG%2529n|genus:Simple_repeat;Target=species:%2528TGG%2529n|genus:Simple_repeat 1 73 +
scaffold227|size405358	repeatmasker	match_part	257248	257320	18	+	.	ID=scaffold227|size405358:hsp:81226:1.3.0.2;Parent=scaffold227|size405358:hit:40438:1.3.0.2;Target=species:%252528TGG%252529n|genus:Simple_repeat 1 73 +
scaffold227|size405358	repeatmasker	match	272229	272277	49	+	.	ID=scaffold227|size405358:hit:40439:1.3.0.2;Name=species:%2528CCTGCCAAAG%2529n|genus:Simple_repeat;Target=species:%2528CCTGCCAAAG%2529n|genus:Simple_repeat 1 50 +
scaffold227|size405358	repeatmasker	match_part	272229	272277	49	+	.	ID=scaffold227|size405358:hsp:81227:1.3.0.2;Parent=scaffold227|size405358:hit:40439:1.3.0.2;Target=species:%252528CCTGCCAAAG%252529n|genus:Simple_repeat 1 50 +
scaffold227|size405358	repeatmasker	match	265176	265226	13	+	.	ID=scaffold227|size405358:hit:40440:1.3.0.2;Name=species:%2528ATGAAT%2529n|genus:Simple_repeat;Target=species:%2528ATGAAT%2529n|genus:Simple_repeat 1 53 +
scaffold227|size405358	repeatmasker	match_part	265176	265226	13	+	.	ID=scaffold227|size405358:hsp:81228:1.3.0.2;Parent=scaffold227|size405358:hit:40440:1.3.0.2;Target=species:%252528ATGAAT%252529n|genus:Simple_repeat 1 53 +
scaffold227|size405358	repeatmasker	match	234385	234426	15	+	.	ID=scaffold227|size405358:hit:40441:1.3.0.2;Name=species:%2528TA%2529n|genus:Simple_repeat;Target=species:%2528TA%2529n|genus:Simple_repeat 1 43 +
scaffold227|size405358	repeatmasker	match_part	234385	234426	15	+	.	ID=scaffold227|size405358:hsp:81229:1.3.0.2;Parent=scaffold227|size405358:hit:40441:1.3.0.2;Target=species:%252528TA%252529n|genus:Simple_repeat 1 43 +
scaffold227|size405358	repeatmasker	match	233916	233948	14	+	.	ID=scaffold227|size405358:hit:40442:1.3.0.2;Name=species:GA-rich|genus:Low_complexity;Target=species:GA-rich|genus:Low_complexity 1 34 +
scaffold227|size405358	repeatmasker	match_part	233916	233948	14	+	.	ID=scaffold227|size405358:hsp:81230:1.3.0.2;Parent=scaffold227|size405358:hit:40442:1.3.0.2;Target=species:GA-rich|genus:Low_complexity 1 34 +
scaffold227|size405358	repeatmasker	match	272471	272523	33	+	.	ID=scaffold227|size405358:hit:40443:1.3.0.2;Name=species:%2528CAGGCTTTGG%2529n|genus:Simple_repeat;Target=species:%2528CAGGCTTTGG%2529n|genus:Simple_repeat 1 54 +
scaffold227|size405358	repeatmasker	match_part	272471	272523	33	+	.	ID=scaffold227|size405358:hsp:81231:1.3.0.2;Parent=scaffold227|size405358:hit:40443:1.3.0.2;Target=species:%252528CAGGCTTTGG%252529n|genus:Simple_repeat 1 54 +
scaffold227|size405358	repeatmasker	match	271537	271577	33	+	.	ID=scaffold227|size405358:hit:40444:1.3.0.2;Name=species:%2528GATGGAACTA%2529n|genus:Simple_repeat;Target=species:%2528GATGGAACTA%2529n|genus:Simple_repeat 1 41 +
scaffold227|size405358	repeatmasker	match_part	271537	271577	33	+	.	ID=scaffold227|size405358:hsp:81232:1.3.0.2;Parent=scaffold227|size405358:hit:40444:1.3.0.2;Target=species:%252528GATGGAACTA%252529n|genus:Simple_repeat 1 41 +
scaffold227|size405358	repeatmasker	match	200001	201031	3241	+	.	ID=scaffold227|size405358:hit:40445:1.3.0.2;Name=species:rnd-1_family-851|genus:DNA%252FPIF-Harbinger;Target=species:rnd-1_family-851|genus:DNA%252FPIF-Harbinger 8 1035 +
scaffold227|size405358	repeatmasker	match_part	200001	201031	3241	+	.	ID=scaffold227|size405358:hsp:81233:1.3.0.2;Parent=scaffold227|size405358:hit:40445:1.3.0.2;Target=species:rnd-1_family-851|genus:DNA%25252FPIF-Harbinger 8 1035 +
scaffold227|size405358	repeatmasker	match	201271	202072	2921	+	.	ID=scaffold227|size405358:hit:40446:1.3.0.2;Name=species:genome_11_8901|genus:Unspecified;Target=species:genome_11_8901|genus:Unspecified 1 476 +
scaffold227|size405358	repeatmasker	match_part	201271	202072	2921	+	.	ID=scaffold227|size405358:hsp:81234:1.3.0.2;Parent=scaffold227|size405358:hit:40446:1.3.0.2;Target=species:genome_11_8901|genus:Unspecified 1 476 +
scaffold227|size405358	repeatmasker	match	202121	202257	600	+	.	ID=scaffold227|size405358:hit:40447:1.3.0.2;Name=species:rnd-5_family-3045|genus:Unknown;Target=species:rnd-5_family-3045|genus:Unknown 82 222 +
scaffold227|size405358	repeatmasker	match_part	202121	202257	600	+	.	ID=scaffold227|size405358:hsp:81235:1.3.0.2;Parent=scaffold227|size405358:hit:40447:1.3.0.2;Target=species:rnd-5_family-3045|genus:Unknown 82 222 +
scaffold227|size405358	repeatmasker	match	202636	202783	265	+	.	ID=scaffold227|size405358:hit:40448:1.3.0.2;Name=species:genome_1_20055|genus:Unspecified;Target=species:genome_1_20055|genus:Unspecified 173 318 +
scaffold227|size405358	repeatmasker	match_part	202636	202783	265	+	.	ID=scaffold227|size405358:hsp:81236:1.3.0.2;Parent=scaffold227|size405358:hit:40448:1.3.0.2;Target=species:genome_1_20055|genus:Unspecified 173 318 +
scaffold227|size405358	repeatmasker	match	203725	203797	253	+	.	ID=scaffold227|size405358:hit:40449:1.3.0.2;Name=species:rnd-1_family-950|genus:Unknown;Target=species:rnd-1_family-950|genus:Unknown 71 143 +
scaffold227|size405358	repeatmasker	match_part	203725	203797	253	+	.	ID=scaffold227|size405358:hsp:81237:1.3.0.2;Parent=scaffold227|size405358:hit:40449:1.3.0.2;Target=species:rnd-1_family-950|genus:Unknown 71 143 +
scaffold227|size405358	repeatmasker	match	212816	216913	4972	+	.	ID=scaffold227|size405358:hit:40450:1.3.0.2;Name=species:rnd-5_family-1257|genus:Unknown;Target=species:rnd-5_family-1257|genus:Unknown 194 2314 +
scaffold227|size405358	repeatmasker	match_part	212816	216913	4972	+	.	ID=scaffold227|size405358:hsp:81238:1.3.0.2;Parent=scaffold227|size405358:hit:40450:1.3.0.2;Target=species:rnd-5_family-1257|genus:Unknown 194 2314 +
scaffold227|size405358	repeatmasker	match	217126	218275	1600	+	.	ID=scaffold227|size405358:hit:40451:1.3.0.2;Name=species:rnd-1_family-482|genus:Unknown;Target=species:rnd-1_family-482|genus:Unknown 2335 3530 +
scaffold227|size405358	repeatmasker	match_part	217126	218275	1600	+	.	ID=scaffold227|size405358:hsp:81239:1.3.0.2;Parent=scaffold227|size405358:hit:40451:1.3.0.2;Target=species:rnd-1_family-482|genus:Unknown 2335 3530 +
scaffold227|size405358	repeatmasker	match	218388	221939	5131	+	.	ID=scaffold227|size405358:hit:40452:1.3.0.2;Name=species:rnd-1_family-482|genus:Unknown;Target=species:rnd-1_family-482|genus:Unknown 79 2203 +
scaffold227|size405358	repeatmasker	match_part	218388	221939	5131	+	.	ID=scaffold227|size405358:hsp:81240:1.3.0.2;Parent=scaffold227|size405358:hit:40452:1.3.0.2;Target=species:rnd-1_family-482|genus:Unknown 79 2203 +
scaffold227|size405358	repeatmasker	match	223583	223954	2927	+	.	ID=scaffold227|size405358:hit:40453:1.3.0.2;Name=species:genome_12_7730|genus:Unspecified;Target=species:genome_12_7730|genus:Unspecified 1 372 +
scaffold227|size405358	repeatmasker	match_part	223583	223954	2927	+	.	ID=scaffold227|size405358:hsp:81241:1.3.0.2;Parent=scaffold227|size405358:hit:40453:1.3.0.2;Target=species:genome_12_7730|genus:Unspecified 1 372 +
scaffold227|size405358	repeatmasker	match	224882	225141	1804	+	.	ID=scaffold227|size405358:hit:40454:1.3.0.2;Name=species:genome_8_12029|genus:Unspecified;Target=species:genome_8_12029|genus:Unspecified 6 292 +
scaffold227|size405358	repeatmasker	match_part	224882	225141	1804	+	.	ID=scaffold227|size405358:hsp:81242:1.3.0.2;Parent=scaffold227|size405358:hit:40454:1.3.0.2;Target=species:genome_8_12029|genus:Unspecified 6 292 +
scaffold227|size405358	repeatmasker	match	225291	226041	1948	+	.	ID=scaffold227|size405358:hit:40455:1.3.0.2;Name=species:genome_2_20801|genus:Unspecified;Target=species:genome_2_20801|genus:Unspecified 45 423 +
scaffold227|size405358	repeatmasker	match_part	225291	226041	1948	+	.	ID=scaffold227|size405358:hsp:81243:1.3.0.2;Parent=scaffold227|size405358:hit:40455:1.3.0.2;Target=species:genome_2_20801|genus:Unspecified 45 423 +
scaffold227|size405358	repeatmasker	match	240972	241824	760	+	.	ID=scaffold227|size405358:hit:40456:1.3.0.2;Name=species:rnd-5_family-1093|genus:Unknown;Target=species:rnd-5_family-1093|genus:Unknown 3321 4167 +
scaffold227|size405358	repeatmasker	match_part	240972	241824	760	+	.	ID=scaffold227|size405358:hsp:81244:1.3.0.2;Parent=scaffold227|size405358:hit:40456:1.3.0.2;Target=species:rnd-5_family-1093|genus:Unknown 3321 4167 +
scaffold227|size405358	repeatmasker	match	242623	243776	620	+	.	ID=scaffold227|size405358:hit:40457:1.3.0.2;Name=species:rnd-5_family-1093|genus:Unknown;Target=species:rnd-5_family-1093|genus:Unknown 4971 6106 +
scaffold227|size405358	repeatmasker	match_part	242623	243776	620	+	.	ID=scaffold227|size405358:hsp:81245:1.3.0.2;Parent=scaffold227|size405358:hit:40457:1.3.0.2;Target=species:rnd-5_family-1093|genus:Unknown 4971 6106 +
scaffold227|size405358	repeatmasker	match	244518	244728	1062	+	.	ID=scaffold227|size405358:hit:40458:1.3.0.2;Name=species:rnd-1_family-253|genus:Unknown;Target=species:rnd-1_family-253|genus:Unknown 7 246 +
scaffold227|size405358	repeatmasker	match_part	244518	244728	1062	+	.	ID=scaffold227|size405358:hsp:81246:1.3.0.2;Parent=scaffold227|size405358:hit:40458:1.3.0.2;Target=species:rnd-1_family-253|genus:Unknown 7 246 +
scaffold227|size405358	repeatmasker	match	248017	248267	1259	+	.	ID=scaffold227|size405358:hit:40459:1.3.0.2;Name=species:rnd-5_family-1414|genus:Unknown;Target=species:rnd-5_family-1414|genus:Unknown 346 481 +
scaffold227|size405358	repeatmasker	match_part	248017	248267	1259	+	.	ID=scaffold227|size405358:hsp:81247:1.3.0.2;Parent=scaffold227|size405358:hit:40459:1.3.0.2;Target=species:rnd-5_family-1414|genus:Unknown 346 481 +
scaffold227|size405358	repeatmasker	match	251793	253189	933	+	.	ID=scaffold227|size405358:hit:40460:1.3.0.2;Name=species:rnd-5_family-440|genus:Unknown;Target=species:rnd-5_family-440|genus:Unknown 748 1926 +
scaffold227|size405358	repeatmasker	match_part	251793	253189	933	+	.	ID=scaffold227|size405358:hsp:81248:1.3.0.2;Parent=scaffold227|size405358:hit:40460:1.3.0.2;Target=species:rnd-5_family-440|genus:Unknown 748 1926 +
scaffold227|size405358	repeatmasker	match	253346	256242	18942	+	.	ID=scaffold227|size405358:hit:40461:1.3.0.2;Name=species:rnd-5_family-1414|genus:Unknown;Target=species:rnd-5_family-1414|genus:Unknown 1 2250 +
scaffold227|size405358	repeatmasker	match_part	253346	256242	18942	+	.	ID=scaffold227|size405358:hsp:81249:1.3.0.2;Parent=scaffold227|size405358:hit:40461:1.3.0.2;Target=species:rnd-5_family-1414|genus:Unknown 1 2250 +
scaffold227|size405358	repeatmasker	match	260012	263686	8179	+	.	ID=scaffold227|size405358:hit:40462:1.3.0.2;Name=species:rnd-1_family-627|genus:Unknown;Target=species:rnd-1_family-627|genus:Unknown 1 1033 +
scaffold227|size405358	repeatmasker	match_part	260012	263686	8179	+	.	ID=scaffold227|size405358:hsp:81250:1.3.0.2;Parent=scaffold227|size405358:hit:40462:1.3.0.2;Target=species:rnd-1_family-627|genus:Unknown 1 1033 +
scaffold227|size405358	repeatmasker	match	263904	264326	1691	+	.	ID=scaffold227|size405358:hit:40463:1.3.0.2;Name=species:genome_2_21040|genus:Unspecified;Target=species:genome_2_21040|genus:Unspecified 104 530 +
scaffold227|size405358	repeatmasker	match_part	263904	264326	1691	+	.	ID=scaffold227|size405358:hsp:81251:1.3.0.2;Parent=scaffold227|size405358:hit:40463:1.3.0.2;Target=species:genome_2_21040|genus:Unspecified 104 530 +
scaffold227|size405358	repeatmasker	match	264437	264589	510	+	.	ID=scaffold227|size405358:hit:40464:1.3.0.2;Name=species:rnd-1_family-925|genus:Unknown;Target=species:rnd-1_family-925|genus:Unknown 4 158 +
scaffold227|size405358	repeatmasker	match_part	264437	264589	510	+	.	ID=scaffold227|size405358:hsp:81252:1.3.0.2;Parent=scaffold227|size405358:hit:40464:1.3.0.2;Target=species:rnd-1_family-925|genus:Unknown 4 158 +
scaffold227|size405358	repeatmasker	match	264746	264892	370	+	.	ID=scaffold227|size405358:hit:40465:1.3.0.2;Name=species:rnd-1_family-777|genus:DNA;Target=species:rnd-1_family-777|genus:DNA 3 161 +
scaffold227|size405358	repeatmasker	match_part	264746	264892	370	+	.	ID=scaffold227|size405358:hsp:81253:1.3.0.2;Parent=scaffold227|size405358:hit:40465:1.3.0.2;Target=species:rnd-1_family-777|genus:DNA 3 161 +
scaffold227|size405358	repeatmasker	match	265229	266150	3187	+	.	ID=scaffold227|size405358:hit:40466:1.3.0.2;Name=species:genome_8_18752|genus:Unspecified;Target=species:genome_8_18752|genus:Unspecified 1 392 +
scaffold227|size405358	repeatmasker	match_part	265229	266150	3187	+	.	ID=scaffold227|size405358:hsp:81254:1.3.0.2;Parent=scaffold227|size405358:hit:40466:1.3.0.2;Target=species:genome_8_18752|genus:Unspecified 1 392 +
scaffold227|size405358	repeatmasker	match	266203	267286	894	+	.	ID=scaffold227|size405358:hit:40467:1.3.0.2;Name=species:genome_4_2290|genus:Unspecified;Target=species:genome_4_2290|genus:Unspecified 442 944 +
scaffold227|size405358	repeatmasker	match_part	266203	267286	894	+	.	ID=scaffold227|size405358:hsp:81255:1.3.0.2;Parent=scaffold227|size405358:hit:40467:1.3.0.2;Target=species:genome_4_2290|genus:Unspecified 442 944 +
scaffold227|size405358	repeatmasker	match	267388	267605	1436	+	.	ID=scaffold227|size405358:hit:40468:1.3.0.2;Name=species:genome_4_2290|genus:Unspecified;Target=species:genome_4_2290|genus:Unspecified 100 317 +
scaffold227|size405358	repeatmasker	match_part	267388	267605	1436	+	.	ID=scaffold227|size405358:hsp:81256:1.3.0.2;Parent=scaffold227|size405358:hit:40468:1.3.0.2;Target=species:genome_4_2290|genus:Unspecified 100 317 +
scaffold227|size405358	repeatmasker	match	267707	268076	1988	+	.	ID=scaffold227|size405358:hit:40469:1.3.0.2;Name=species:genome_5_2387|genus:Unspecified;Target=species:genome_5_2387|genus:Unspecified 2 318 +
scaffold227|size405358	repeatmasker	match_part	267707	268076	1988	+	.	ID=scaffold227|size405358:hsp:81257:1.3.0.2;Parent=scaffold227|size405358:hit:40469:1.3.0.2;Target=species:genome_5_2387|genus:Unspecified 2 318 +
scaffold227|size405358	repeatmasker	match	268289	269389	3736	+	.	ID=scaffold227|size405358:hit:40470:1.3.0.2;Name=species:genome_7_9759|genus:Unspecified;Target=species:genome_7_9759|genus:Unspecified 26 831 +
scaffold227|size405358	repeatmasker	match_part	268289	269389	3736	+	.	ID=scaffold227|size405358:hsp:81258:1.3.0.2;Parent=scaffold227|size405358:hit:40470:1.3.0.2;Target=species:genome_7_9759|genus:Unspecified 26 831 +
scaffold227|size405358	repeatmasker	match	269757	269925	1096	+	.	ID=scaffold227|size405358:hit:40471:1.3.0.2;Name=species:rnd-1_family-345|genus:Unknown;Target=species:rnd-1_family-345|genus:Unknown 1 167 +
scaffold227|size405358	repeatmasker	match_part	269757	269925	1096	+	.	ID=scaffold227|size405358:hsp:81259:1.3.0.2;Parent=scaffold227|size405358:hit:40471:1.3.0.2;Target=species:rnd-1_family-345|genus:Unknown 1 167 +
scaffold227|size405358	repeatmasker	match	270040	271017	2301	+	.	ID=scaffold227|size405358:hit:40472:1.3.0.2;Name=species:genome_3_9293|genus:Unspecified;Target=species:genome_3_9293|genus:Unspecified 8 312 +
scaffold227|size405358	repeatmasker	match_part	270040	271017	2301	+	.	ID=scaffold227|size405358:hsp:81260:1.3.0.2;Parent=scaffold227|size405358:hit:40472:1.3.0.2;Target=species:genome_3_9293|genus:Unspecified 8 312 +
scaffold227|size405358	repeatmasker	match	271177	271414	2226	+	.	ID=scaffold227|size405358:hit:40473:1.3.0.2;Name=species:genome_3_21239|genus:Unspecified;Target=species:genome_3_21239|genus:Unspecified 1 238 +
scaffold227|size405358	repeatmasker	match_part	271177	271414	2226	+	.	ID=scaffold227|size405358:hsp:81261:1.3.0.2;Parent=scaffold227|size405358:hit:40473:1.3.0.2;Target=species:genome_3_21239|genus:Unspecified 1 238 +
scaffold227|size405358	repeatmasker	match	271504	271536	2616	+	.	ID=scaffold227|size405358:hit:40474:1.3.0.2;Name=species:genome_3_21239|genus:Unspecified;Target=species:genome_3_21239|genus:Unspecified 351 390 +
scaffold227|size405358	repeatmasker	match_part	271504	271536	2616	+	.	ID=scaffold227|size405358:hsp:81262:1.3.0.2;Parent=scaffold227|size405358:hit:40474:1.3.0.2;Target=species:genome_3_21239|genus:Unspecified 351 390 +
scaffold227|size405358	repeatmasker	match	271578	272228	2616	+	.	ID=scaffold227|size405358:hit:40475:1.3.0.2;Name=species:genome_3_21239|genus:Unspecified;Target=species:genome_3_21239|genus:Unspecified 391 705 +
scaffold227|size405358	repeatmasker	match_part	271578	272228	2616	+	.	ID=scaffold227|size405358:hsp:81263:1.3.0.2;Parent=scaffold227|size405358:hit:40475:1.3.0.2;Target=species:genome_3_21239|genus:Unspecified 391 705 +
scaffold227|size405358	repeatmasker	match	272278	272470	2510	+	.	ID=scaffold227|size405358:hit:40476:1.3.0.2;Name=species:genome_10_2906|genus:Unspecified;Target=species:genome_10_2906|genus:Unspecified 264 461 +
scaffold227|size405358	repeatmasker	match_part	272278	272470	2510	+	.	ID=scaffold227|size405358:hsp:81264:1.3.0.2;Parent=scaffold227|size405358:hit:40476:1.3.0.2;Target=species:genome_10_2906|genus:Unspecified 264 461 +
scaffold227|size405358	repeatmasker	match	272524	276281	4149	+	.	ID=scaffold227|size405358:hit:40477:1.3.0.2;Name=species:rnd-5_family-3444|genus:LINE%252FAmbal;Target=species:rnd-5_family-3444|genus:LINE%252FAmbal 2244 4310 +
scaffold227|size405358	repeatmasker	match_part	272524	276281	4149	+	.	ID=scaffold227|size405358:hsp:81265:1.3.0.2;Parent=scaffold227|size405358:hit:40477:1.3.0.2;Target=species:rnd-5_family-3444|genus:LINE%25252FAmbal 2244 4310 +
scaffold227|size405358	repeatmasker	match	276445	276777	903	+	.	ID=scaffold227|size405358:hit:40478:1.3.0.2;Name=species:rnd-5_family-2623|genus:Unknown;Target=species:rnd-5_family-2623|genus:Unknown 1 331 +
scaffold227|size405358	repeatmasker	match_part	276445	276777	903	+	.	ID=scaffold227|size405358:hsp:81266:1.3.0.2;Parent=scaffold227|size405358:hit:40478:1.3.0.2;Target=species:rnd-5_family-2623|genus:Unknown 1 331 +
scaffold227|size405358	repeatmasker	match	276926	276978	244	+	.	ID=scaffold227|size405358:hit:40479:1.3.0.2;Name=species:rnd-1_family-475|genus:Unknown;Target=species:rnd-1_family-475|genus:Unknown 176 231 +
scaffold227|size405358	repeatmasker	match_part	276926	276978	244	+	.	ID=scaffold227|size405358:hsp:81267:1.3.0.2;Parent=scaffold227|size405358:hit:40479:1.3.0.2;Target=species:rnd-1_family-475|genus:Unknown 176 231 +
scaffold227|size405358	repeatmasker	match	277132	277188	237	+	.	ID=scaffold227|size405358:hit:40480:1.3.0.2;Name=species:rnd-1_family-203|genus:Unknown;Target=species:rnd-1_family-203|genus:Unknown 467 523 +
scaffold227|size405358	repeatmasker	match_part	277132	277188	237	+	.	ID=scaffold227|size405358:hsp:81268:1.3.0.2;Parent=scaffold227|size405358:hit:40480:1.3.0.2;Target=species:rnd-1_family-203|genus:Unknown 467 523 +
scaffold227|size405358	repeatmasker	match	277349	279130	446	+	.	ID=scaffold227|size405358:hit:40481:1.3.0.2;Name=species:rnd-1_family-399|genus:Unknown;Target=species:rnd-1_family-399|genus:Unknown 45 313 +
scaffold227|size405358	repeatmasker	match_part	277349	279130	446	+	.	ID=scaffold227|size405358:hsp:81269:1.3.0.2;Parent=scaffold227|size405358:hit:40481:1.3.0.2;Target=species:rnd-1_family-399|genus:Unknown 45 313 +
scaffold227|size405358	repeatmasker	match	279289	279351	227	+	.	ID=scaffold227|size405358:hit:40482:1.3.0.2;Name=species:rnd-5_family-1816|genus:Unknown;Target=species:rnd-5_family-1816|genus:Unknown 320 374 +
scaffold227|size405358	repeatmasker	match_part	279289	279351	227	+	.	ID=scaffold227|size405358:hsp:81270:1.3.0.2;Parent=scaffold227|size405358:hit:40482:1.3.0.2;Target=species:rnd-5_family-1816|genus:Unknown 320 374 +
scaffold227|size405358	repeatmasker	match	279666	280294	2163	+	.	ID=scaffold227|size405358:hit:40483:1.3.0.2;Name=species:scaffold14|size2522936_%2528dbseq-nr_238%2529_%255B1907887%252C1914023%255D|genus:Unspecified;Target=species:scaffold14|size2522936_%2528dbseq-nr_238%2529_%255B1907887%252C1914023%255D|genus:Unspecified 5629 6096 +
scaffold227|size405358	repeatmasker	match_part	279666	280294	2163	+	.	ID=scaffold227|size405358:hsp:81271:1.3.0.2;Parent=scaffold227|size405358:hit:40483:1.3.0.2;Target=species:scaffold14|size2522936_%252528dbseq-nr_238%252529_%25255B1907887%25252C1914023%25255D|genus:Unspecified 5629 6096 +
scaffold227|size405358	repeatmasker	match	282192	282627	753	+	.	ID=scaffold227|size405358:hit:40484:1.3.0.2;Name=species:scaffold233|size717952_%2528dbseq-nr_637%2529_%255B346609%252C352715%255D|genus:Unspecified;Target=species:scaffold233|size717952_%2528dbseq-nr_637%2529_%255B346609%252C352715%255D|genus:Unspecified 2144 2516 +
scaffold227|size405358	repeatmasker	match_part	282192	282627	753	+	.	ID=scaffold227|size405358:hsp:81272:1.3.0.2;Parent=scaffold227|size405358:hit:40484:1.3.0.2;Target=species:scaffold233|size717952_%252528dbseq-nr_637%252529_%25255B346609%25252C352715%25255D|genus:Unspecified 2144 2516 +
scaffold227|size405358	repeatmasker	match	283071	283233	257	+	.	ID=scaffold227|size405358:hit:40485:1.3.0.2;Name=species:scaffold226|size248449_%2528dbseq-nr_558%2529_%255B94722%252C100627%255D|genus:Unspecified;Target=species:scaffold226|size248449_%2528dbseq-nr_558%2529_%255B94722%252C100627%255D|genus:Unspecified 2673 2839 +
scaffold227|size405358	repeatmasker	match_part	283071	283233	257	+	.	ID=scaffold227|size405358:hsp:81273:1.3.0.2;Parent=scaffold227|size405358:hit:40485:1.3.0.2;Target=species:scaffold226|size248449_%252528dbseq-nr_558%252529_%25255B94722%25252C100627%25255D|genus:Unspecified 2673 2839 +
scaffold227|size405358	repeatrunner	protein_match	283285	284120	284	+	.	ID=scaffold227|size405358:hit:40486:1.3.0.2;Name=gi|4539021|emb|CAB39733.1|;Target=gi|4539021|emb|CAB39733.1| 560 710 +
scaffold227|size405358	repeatrunner	match_part	283285	284120	284	+	.	ID=scaffold227|size405358:hsp:81274:1.3.0.2;Parent=scaffold227|size405358:hit:40486:1.3.0.2;Target=gi|4539021|emb|CAB39733.1| 560 710 +
scaffold227|size405358	repeatrunner	protein_match	284407	284763	128	+	.	ID=scaffold227|size405358:hit:40487:1.3.0.2;Name=gi|4539021|emb|CAB39733.1|;Target=gi|4539021|emb|CAB39733.1| 776 892 +
scaffold227|size405358	repeatrunner	match_part	284407	284763	128	+	.	ID=scaffold227|size405358:hsp:81275:1.3.0.2;Parent=scaffold227|size405358:hit:40487:1.3.0.2;Target=gi|4539021|emb|CAB39733.1| 776 892 +
scaffold227|size405358	repeatmasker	match	284891	285495	271	+	.	ID=scaffold227|size405358:hit:40488:1.3.0.2;Name=species:scaffold233|size717952_%2528dbseq-nr_637%2529_%255B346609%252C352715%255D|genus:Unspecified;Target=species:scaffold233|size717952_%2528dbseq-nr_637%2529_%255B346609%252C352715%255D|genus:Unspecified 4830 5431 +
scaffold227|size405358	repeatmasker	match_part	284891	285495	271	+	.	ID=scaffold227|size405358:hsp:81276:1.3.0.2;Parent=scaffold227|size405358:hit:40488:1.3.0.2;Target=species:scaffold233|size717952_%252528dbseq-nr_637%252529_%25255B346609%25252C352715%25255D|genus:Unspecified 4830 5431 +
scaffold227|size405358	repeatmasker	match	285676	286112	2245	+	.	ID=scaffold227|size405358:hit:40489:1.3.0.2;Name=species:scaffold21|size630201_%2528dbseq-nr_224%2529_%255B497027%252C503169%255D|genus:Unspecified;Target=species:scaffold21|size630201_%2528dbseq-nr_224%2529_%255B497027%252C503169%255D|genus:Unspecified 68 507 +
scaffold227|size405358	repeatmasker	match_part	285676	286112	2245	+	.	ID=scaffold227|size405358:hsp:81277:1.3.0.2;Parent=scaffold227|size405358:hit:40489:1.3.0.2;Target=species:scaffold21|size630201_%252528dbseq-nr_224%252529_%25255B497027%25252C503169%25255D|genus:Unspecified 68 507 +
scaffold227|size405358	repeatmasker	match	286166	286400	1171	+	.	ID=scaffold227|size405358:hit:40490:1.3.0.2;Name=species:genome_11_9368|genus:Unspecified;Target=species:genome_11_9368|genus:Unspecified 108 346 +
scaffold227|size405358	repeatmasker	match_part	286166	286400	1171	+	.	ID=scaffold227|size405358:hsp:81278:1.3.0.2;Parent=scaffold227|size405358:hit:40490:1.3.0.2;Target=species:genome_11_9368|genus:Unspecified 108 346 +
scaffold227|size405358	repeatmasker	match	286482	292765	8763	+	.	ID=scaffold227|size405358:hit:40491:1.3.0.2;Name=species:rnd-1_family-423|genus:Unknown;Target=species:rnd-1_family-423|genus:Unknown 1 1152 +
scaffold227|size405358	repeatmasker	match_part	286482	292765	8763	+	.	ID=scaffold227|size405358:hsp:81279:1.3.0.2;Parent=scaffold227|size405358:hit:40491:1.3.0.2;Target=species:rnd-1_family-423|genus:Unknown 1 1152 +
scaffold227|size405358	repeatmasker	match	292820	293246	1737	+	.	ID=scaffold227|size405358:hit:40492:1.3.0.2;Name=species:rnd-1_family-163|genus:Unknown;Target=species:rnd-1_family-163|genus:Unknown 1552 1897 +
scaffold227|size405358	repeatmasker	match_part	292820	293246	1737	+	.	ID=scaffold227|size405358:hsp:81280:1.3.0.2;Parent=scaffold227|size405358:hit:40492:1.3.0.2;Target=species:rnd-1_family-163|genus:Unknown 1552 1897 +
scaffold227|size405358	repeatmasker	match	293617	293680	268	+	.	ID=scaffold227|size405358:hit:40493:1.3.0.2;Name=species:scaffold35|size490618_%2528dbseq-nr_715%2529_%255B281969%252C287860%255D|genus:Unspecified;Target=species:scaffold35|size490618_%2528dbseq-nr_715%2529_%255B281969%252C287860%255D|genus:Unspecified 313 379 +
scaffold227|size405358	repeatmasker	match_part	293617	293680	268	+	.	ID=scaffold227|size405358:hsp:81281:1.3.0.2;Parent=scaffold227|size405358:hit:40493:1.3.0.2;Target=species:scaffold35|size490618_%252528dbseq-nr_715%252529_%25255B281969%25252C287860%25255D|genus:Unspecified 313 379 +
scaffold227|size405358	repeatmasker	match	293884	294197	228	+	.	ID=scaffold227|size405358:hit:40494:1.3.0.2;Name=species:scaffold54|size513971_%2528dbseq-nr_161%2529_%255B185549%252C191663%255D|genus:Unspecified;Target=species:scaffold54|size513971_%2528dbseq-nr_161%2529_%255B185549%252C191663%255D|genus:Unspecified 712 1023 +
scaffold227|size405358	repeatmasker	match_part	293884	294197	228	+	.	ID=scaffold227|size405358:hsp:81282:1.3.0.2;Parent=scaffold227|size405358:hit:40494:1.3.0.2;Target=species:scaffold54|size513971_%252528dbseq-nr_161%252529_%25255B185549%25252C191663%25255D|genus:Unspecified 712 1023 +
scaffold227|size405358	repeatmasker	match	294331	294471	306	+	.	ID=scaffold227|size405358:hit:40495:1.3.0.2;Name=species:scaffold17|size542218_%2528dbseq-nr_435%2529_%255B186261%252C192485%255D|genus:Unspecified;Target=species:scaffold17|size542218_%2528dbseq-nr_435%2529_%255B186261%252C192485%255D|genus:Unspecified 1167 1302 +
scaffold227|size405358	repeatmasker	match_part	294331	294471	306	+	.	ID=scaffold227|size405358:hsp:81283:1.3.0.2;Parent=scaffold227|size405358:hit:40495:1.3.0.2;Target=species:scaffold17|size542218_%252528dbseq-nr_435%252529_%25255B186261%25252C192485%25255D|genus:Unspecified 1167 1302 +
scaffold227|size405358	repeatmasker	match	296013	296070	256	+	.	ID=scaffold227|size405358:hit:40496:1.3.0.2;Name=species:scaffold21|size630201_%2528dbseq-nr_224%2529_%255B497027%252C503169%255D|genus:Unspecified;Target=species:scaffold21|size630201_%2528dbseq-nr_224%2529_%255B497027%252C503169%255D|genus:Unspecified 2652 2709 +
scaffold227|size405358	repeatmasker	match_part	296013	296070	256	+	.	ID=scaffold227|size405358:hsp:81284:1.3.0.2;Parent=scaffold227|size405358:hit:40496:1.3.0.2;Target=species:scaffold21|size630201_%252528dbseq-nr_224%252529_%25255B497027%25252C503169%25255D|genus:Unspecified 2652 2709 +
scaffold227|size405358	repeatmasker	match	296754	297369	621	+	.	ID=scaffold227|size405358:hit:40497:1.3.0.2;Name=species:scaffold80|size783030_%2528dbseq-nr_43%2529_%255B553675%252C559585%255D|genus:Unspecified;Target=species:scaffold80|size783030_%2528dbseq-nr_43%2529_%255B553675%252C559585%255D|genus:Unspecified 1974 2540 +
scaffold227|size405358	repeatmasker	match_part	296754	297369	621	+	.	ID=scaffold227|size405358:hsp:81285:1.3.0.2;Parent=scaffold227|size405358:hit:40497:1.3.0.2;Target=species:scaffold80|size783030_%252528dbseq-nr_43%252529_%25255B553675%25252C559585%25255D|genus:Unspecified 1974 2540 +
scaffold227|size405358	repeatmasker	match	299296	299514	295	+	.	ID=scaffold227|size405358:hit:40498:1.3.0.2;Name=species:scaffold226|size248449_%2528dbseq-nr_558%2529_%255B94722%252C100627%255D|genus:Unspecified;Target=species:scaffold226|size248449_%2528dbseq-nr_558%2529_%255B94722%252C100627%255D|genus:Unspecified 5525 5726 +
scaffold227|size405358	repeatmasker	match_part	299296	299514	295	+	.	ID=scaffold227|size405358:hsp:81286:1.3.0.2;Parent=scaffold227|size405358:hit:40498:1.3.0.2;Target=species:scaffold226|size248449_%252528dbseq-nr_558%252529_%25255B94722%25252C100627%25255D|genus:Unspecified 5525 5726 +
scaffold227|size405358	repeatmasker	match	345385	345440	63	+	.	ID=scaffold227|size405358:hit:40499:1.3.0.3;Name=species:%2528TCA%2529n|genus:Simple_repeat;Target=species:%2528TCA%2529n|genus:Simple_repeat 1 56 +
scaffold227|size405358	repeatmasker	match_part	345385	345440	63	+	.	ID=scaffold227|size405358:hsp:81287:1.3.0.3;Parent=scaffold227|size405358:hit:40499:1.3.0.3;Target=species:%252528TCA%252529n|genus:Simple_repeat 1 56 +
scaffold227|size405358	repeatmasker	match	331719	331760	46	+	.	ID=scaffold227|size405358:hit:40500:1.3.0.3;Name=species:%2528TTATG%2529n|genus:Simple_repeat;Target=species:%2528TTATG%2529n|genus:Simple_repeat 1 42 +
scaffold227|size405358	repeatmasker	match_part	331719	331760	46	+	.	ID=scaffold227|size405358:hsp:81288:1.3.0.3;Parent=scaffold227|size405358:hit:40500:1.3.0.3;Target=species:%252528TTATG%252529n|genus:Simple_repeat 1 42 +
scaffold227|size405358	repeatmasker	match	339291	339313	18	+	.	ID=scaffold227|size405358:hit:40501:1.3.0.3;Name=species:%2528AAC%2529n|genus:Simple_repeat;Target=species:%2528AAC%2529n|genus:Simple_repeat 1 23 +
scaffold227|size405358	repeatmasker	match_part	339291	339313	18	+	.	ID=scaffold227|size405358:hsp:81289:1.3.0.3;Parent=scaffold227|size405358:hit:40501:1.3.0.3;Target=species:%252528AAC%252529n|genus:Simple_repeat 1 23 +
scaffold227|size405358	repeatmasker	match	332086	332117	28	+	.	ID=scaffold227|size405358:hit:40502:1.3.0.3;Name=species:%2528GTT%2529n|genus:Simple_repeat;Target=species:%2528GTT%2529n|genus:Simple_repeat 1 33 +
scaffold227|size405358	repeatmasker	match_part	332086	332117	28	+	.	ID=scaffold227|size405358:hsp:81290:1.3.0.3;Parent=scaffold227|size405358:hit:40502:1.3.0.3;Target=species:%252528GTT%252529n|genus:Simple_repeat 1 33 +
scaffold227|size405358	repeatmasker	match	332159	332213	28	+	.	ID=scaffold227|size405358:hit:40503:1.3.0.3;Name=species:%2528GTT%2529n|genus:Simple_repeat;Target=species:%2528GTT%2529n|genus:Simple_repeat 1 55 +
scaffold227|size405358	repeatmasker	match_part	332159	332213	28	+	.	ID=scaffold227|size405358:hsp:81291:1.3.0.3;Parent=scaffold227|size405358:hit:40503:1.3.0.3;Target=species:%252528GTT%252529n|genus:Simple_repeat 1 55 +
scaffold227|size405358	repeatmasker	match	312729	312755	13	+	.	ID=scaffold227|size405358:hit:40504:1.3.0.3;Name=species:%2528CTCCT%2529n|genus:Simple_repeat;Target=species:%2528CTCCT%2529n|genus:Simple_repeat 1 26 +
scaffold227|size405358	repeatmasker	match_part	312729	312755	13	+	.	ID=scaffold227|size405358:hsp:81292:1.3.0.3;Parent=scaffold227|size405358:hit:40504:1.3.0.3;Target=species:%252528CTCCT%252529n|genus:Simple_repeat 1 26 +
scaffold227|size405358	repeatmasker	match	332118	332158	29	+	.	ID=scaffold227|size405358:hit:40505:1.3.0.3;Name=species:%2528TGC%2529n|genus:Simple_repeat;Target=species:%2528TGC%2529n|genus:Simple_repeat 1 41 +
scaffold227|size405358	repeatmasker	match_part	332118	332158	29	+	.	ID=scaffold227|size405358:hsp:81293:1.3.0.3;Parent=scaffold227|size405358:hit:40505:1.3.0.3;Target=species:%252528TGC%252529n|genus:Simple_repeat 1 41 +
scaffold227|size405358	repeatmasker	match	345322	345372	28	+	.	ID=scaffold227|size405358:hit:40506:1.3.0.3;Name=species:%2528TCC%2529n|genus:Simple_repeat;Target=species:%2528TCC%2529n|genus:Simple_repeat 1 51 +
scaffold227|size405358	repeatmasker	match_part	345322	345372	28	+	.	ID=scaffold227|size405358:hsp:81294:1.3.0.3;Parent=scaffold227|size405358:hit:40506:1.3.0.3;Target=species:%252528TCC%252529n|genus:Simple_repeat 1 51 +
scaffold227|size405358	repeatrunner	protein_match	300001	300207	119	-	.	ID=scaffold227|size405358:hit:40507:1.3.0.3;Name=gi|3688328|emb|CAA12930.1|;Target=gi|3688328|emb|CAA12930.1| 4 72 +
scaffold227|size405358	repeatrunner	match_part	300001	300207	119	-	.	ID=scaffold227|size405358:hsp:81295:1.3.0.3;Parent=scaffold227|size405358:hit:40507:1.3.0.3;Target=gi|3688328|emb|CAA12930.1| 4 72 +
scaffold227|size405358	repeatmasker	match	300710	301089	695	+	.	ID=scaffold227|size405358:hit:40508:1.3.0.3;Name=species:scaffold233|size717952_%2528dbseq-nr_637%2529_%255B346609%252C352715%255D|genus:Unspecified;Target=species:scaffold233|size717952_%2528dbseq-nr_637%2529_%255B346609%252C352715%255D|genus:Unspecified 2253 2516 +
scaffold227|size405358	repeatmasker	match_part	300710	301089	695	+	.	ID=scaffold227|size405358:hsp:81296:1.3.0.3;Parent=scaffold227|size405358:hit:40508:1.3.0.3;Target=species:scaffold233|size717952_%252528dbseq-nr_637%252529_%25255B346609%25252C352715%25255D|genus:Unspecified 2253 2516 +
scaffold227|size405358	repeatmasker	match	303018	303231	281	+	.	ID=scaffold227|size405358:hit:40509:1.3.0.3;Name=species:scaffold75|size1059443_%2528dbseq-nr_397%2529_%255B263011%252C269128%255D|genus:Unspecified;Target=species:scaffold75|size1059443_%2528dbseq-nr_397%2529_%255B263011%252C269128%255D|genus:Unspecified 318 522 +
scaffold227|size405358	repeatmasker	match_part	303018	303231	281	+	.	ID=scaffold227|size405358:hsp:81297:1.3.0.3;Parent=scaffold227|size405358:hit:40509:1.3.0.3;Target=species:scaffold75|size1059443_%252528dbseq-nr_397%252529_%25255B263011%25252C269128%25255D|genus:Unspecified 318 522 +
scaffold227|size405358	repeatmasker	match	303350	303515	801	+	.	ID=scaffold227|size405358:hit:40510:1.3.0.3;Name=species:scaffold122|size482992_%2528dbseq-nr_654%2529_%255B248621%252C254518%255D|genus:Unspecified;Target=species:scaffold122|size482992_%2528dbseq-nr_654%2529_%255B248621%252C254518%255D|genus:Unspecified 1 167 +
scaffold227|size405358	repeatmasker	match_part	303350	303515	801	+	.	ID=scaffold227|size405358:hsp:81298:1.3.0.3;Parent=scaffold227|size405358:hit:40510:1.3.0.3;Target=species:scaffold122|size482992_%252528dbseq-nr_654%252529_%25255B248621%25252C254518%25255D|genus:Unspecified 1 167 +
scaffold227|size405358	repeatmasker	match	307658	307867	425	+	.	ID=scaffold227|size405358:hit:40511:1.3.0.3;Name=species:genome_1_1584|genus:Unspecified;Target=species:genome_1_1584|genus:Unspecified 277 472 +
scaffold227|size405358	repeatmasker	match_part	307658	307867	425	+	.	ID=scaffold227|size405358:hsp:81299:1.3.0.3;Parent=scaffold227|size405358:hit:40511:1.3.0.3;Target=species:genome_1_1584|genus:Unspecified 277 472 +
scaffold227|size405358	repeatmasker	match	307928	308052	610	+	.	ID=scaffold227|size405358:hit:40512:1.3.0.3;Name=species:genome_9_1663|genus:Unspecified;Target=species:genome_9_1663|genus:Unspecified 306 431 +
scaffold227|size405358	repeatmasker	match_part	307928	308052	610	+	.	ID=scaffold227|size405358:hsp:81300:1.3.0.3;Parent=scaffold227|size405358:hit:40512:1.3.0.3;Target=species:genome_9_1663|genus:Unspecified 306 431 +
scaffold227|size405358	repeatmasker	match	309054	309171	794	+	.	ID=scaffold227|size405358:hit:40513:1.3.0.3;Name=species:genome_2_10548|genus:Unspecified;Target=species:genome_2_10548|genus:Unspecified 354 471 +
scaffold227|size405358	repeatmasker	match_part	309054	309171	794	+	.	ID=scaffold227|size405358:hsp:81301:1.3.0.3;Parent=scaffold227|size405358:hit:40513:1.3.0.3;Target=species:genome_2_10548|genus:Unspecified 354 471 +
scaffold227|size405358	repeatmasker	match	309271	310576	3118	+	.	ID=scaffold227|size405358:hit:40514:1.3.0.3;Name=species:genome_9_12624|genus:Unspecified;Target=species:genome_9_12624|genus:Unspecified 1 458 +
scaffold227|size405358	repeatmasker	match_part	309271	310576	3118	+	.	ID=scaffold227|size405358:hsp:81302:1.3.0.3;Parent=scaffold227|size405358:hit:40514:1.3.0.3;Target=species:genome_9_12624|genus:Unspecified 1 458 +
scaffold227|size405358	repeatmasker	match	310628	311211	2799	+	.	ID=scaffold227|size405358:hit:40515:1.3.0.3;Name=species:rnd-1_family-1113|genus:Unknown;Target=species:rnd-1_family-1113|genus:Unknown 1 354 +
scaffold227|size405358	repeatmasker	match_part	310628	311211	2799	+	.	ID=scaffold227|size405358:hsp:81303:1.3.0.3;Parent=scaffold227|size405358:hit:40515:1.3.0.3;Target=species:rnd-1_family-1113|genus:Unknown 1 354 +
scaffold227|size405358	repeatmasker	match	316448	319132	1941	+	.	ID=scaffold227|size405358:hit:40516:1.3.0.3;Name=species:rnd-1_family-340|genus:Unknown;Target=species:rnd-1_family-340|genus:Unknown 64 1057 +
scaffold227|size405358	repeatmasker	match_part	316448	319132	1941	+	.	ID=scaffold227|size405358:hsp:81304:1.3.0.3;Parent=scaffold227|size405358:hit:40516:1.3.0.3;Target=species:rnd-1_family-340|genus:Unknown 64 1057 +
scaffold227|size405358	repeatmasker	match	319179	320061	2316	+	.	ID=scaffold227|size405358:hit:40517:1.3.0.3;Name=species:genome_7_20043|genus:Unspecified;Target=species:genome_7_20043|genus:Unspecified 18 361 +
scaffold227|size405358	repeatmasker	match_part	319179	320061	2316	+	.	ID=scaffold227|size405358:hsp:81305:1.3.0.3;Parent=scaffold227|size405358:hit:40517:1.3.0.3;Target=species:genome_7_20043|genus:Unspecified 18 361 +
scaffold227|size405358	repeatmasker	match	322634	323053	1062	+	.	ID=scaffold227|size405358:hit:40518:1.3.0.3;Name=species:rnd-5_family-1054|genus:LTR%252FNgaro;Target=species:rnd-5_family-1054|genus:LTR%252FNgaro 3340 3754 +
scaffold227|size405358	repeatmasker	match_part	322634	323053	1062	+	.	ID=scaffold227|size405358:hsp:81306:1.3.0.3;Parent=scaffold227|size405358:hit:40518:1.3.0.3;Target=species:rnd-5_family-1054|genus:LTR%25252FNgaro 3340 3754 +
scaffold227|size405358	repeatmasker	match	323500	324059	1144	+	.	ID=scaffold227|size405358:hit:40519:1.3.0.3;Name=species:genome_7_7989|genus:Unspecified;Target=species:genome_7_7989|genus:Unspecified 1 577 +
scaffold227|size405358	repeatmasker	match_part	323500	324059	1144	+	.	ID=scaffold227|size405358:hsp:81307:1.3.0.3;Parent=scaffold227|size405358:hit:40519:1.3.0.3;Target=species:genome_7_7989|genus:Unspecified 1 577 +
scaffold227|size405358	repeatmasker	match	326469	326802	2807	+	.	ID=scaffold227|size405358:hit:40520:1.3.0.3;Name=species:genome_1_1202|genus:Unspecified;Target=species:genome_1_1202|genus:Unspecified 1 334 +
scaffold227|size405358	repeatmasker	match_part	326469	326802	2807	+	.	ID=scaffold227|size405358:hsp:81308:1.3.0.3;Parent=scaffold227|size405358:hit:40520:1.3.0.3;Target=species:genome_1_1202|genus:Unspecified 1 334 +
scaffold227|size405358	repeatmasker	match	332303	332610	1335	+	.	ID=scaffold227|size405358:hit:40521:1.3.0.3;Name=species:genome_1_9442|genus:Unspecified;Target=species:genome_1_9442|genus:Unspecified 196 496 +
scaffold227|size405358	repeatmasker	match_part	332303	332610	1335	+	.	ID=scaffold227|size405358:hsp:81309:1.3.0.3;Parent=scaffold227|size405358:hit:40521:1.3.0.3;Target=species:genome_1_9442|genus:Unspecified 196 496 +
scaffold227|size405358	repeatmasker	match	333237	334139	1309	+	.	ID=scaffold227|size405358:hit:40522:1.3.0.3;Name=species:genome_4_3041|genus:Unspecified;Target=species:genome_4_3041|genus:Unspecified 4 461 +
scaffold227|size405358	repeatmasker	match_part	333237	334139	1309	+	.	ID=scaffold227|size405358:hsp:81310:1.3.0.3;Parent=scaffold227|size405358:hit:40522:1.3.0.3;Target=species:genome_4_3041|genus:Unspecified 4 461 +
scaffold227|size405358	repeatmasker	match	335979	336159	590	+	.	ID=scaffold227|size405358:hit:40523:1.3.0.3;Name=species:rnd-1_family-777|genus:DNA;Target=species:rnd-1_family-777|genus:DNA 2 185 +
scaffold227|size405358	repeatmasker	match_part	335979	336159	590	+	.	ID=scaffold227|size405358:hsp:81311:1.3.0.3;Parent=scaffold227|size405358:hit:40523:1.3.0.3;Target=species:rnd-1_family-777|genus:DNA 2 185 +
scaffold227|size405358	repeatmasker	match	336252	336594	335	+	.	ID=scaffold227|size405358:hit:40524:1.3.0.3;Name=species:rnd-1_family-1328|genus:LTR%252FCopia;Target=species:rnd-1_family-1328|genus:LTR%252FCopia 260 481 +
scaffold227|size405358	repeatmasker	match_part	336252	336594	335	+	.	ID=scaffold227|size405358:hsp:81312:1.3.0.3;Parent=scaffold227|size405358:hit:40524:1.3.0.3;Target=species:rnd-1_family-1328|genus:LTR%25252FCopia 260 481 +
scaffold227|size405358	repeatmasker	match	336670	336771	262	+	.	ID=scaffold227|size405358:hit:40525:1.3.0.3;Name=species:rnd-5_family-405|genus:LTR%252FCopia;Target=species:rnd-5_family-405|genus:LTR%252FCopia 501 607 +
scaffold227|size405358	repeatmasker	match_part	336670	336771	262	+	.	ID=scaffold227|size405358:hsp:81313:1.3.0.3;Parent=scaffold227|size405358:hit:40525:1.3.0.3;Target=species:rnd-5_family-405|genus:LTR%25252FCopia 501 607 +
scaffold227|size405358	repeatmasker	match	336838	337111	275	+	.	ID=scaffold227|size405358:hit:40526:1.3.0.3;Name=species:rnd-1_family-1059|genus:Unknown;Target=species:rnd-1_family-1059|genus:Unknown 381 641 +
scaffold227|size405358	repeatmasker	match_part	336838	337111	275	+	.	ID=scaffold227|size405358:hsp:81314:1.3.0.3;Parent=scaffold227|size405358:hit:40526:1.3.0.3;Target=species:rnd-1_family-1059|genus:Unknown 381 641 +
scaffold227|size405358	repeatmasker	match	337455	337499	229	+	.	ID=scaffold227|size405358:hit:40527:1.3.0.3;Name=species:rnd-4_family-406|genus:Unknown;Target=species:rnd-4_family-406|genus:Unknown 70 114 +
scaffold227|size405358	repeatmasker	match_part	337455	337499	229	+	.	ID=scaffold227|size405358:hsp:81315:1.3.0.3;Parent=scaffold227|size405358:hit:40527:1.3.0.3;Target=species:rnd-4_family-406|genus:Unknown 70 114 +
scaffold227|size405358	repeatmasker	match	344101	345321	4876	+	.	ID=scaffold227|size405358:hit:40528:1.3.0.3;Name=species:rnd-1_family-149|genus:Unknown;Target=species:rnd-1_family-149|genus:Unknown 2 1128 +
scaffold227|size405358	repeatmasker	match_part	344101	345321	4876	+	.	ID=scaffold227|size405358:hsp:81316:1.3.0.3;Parent=scaffold227|size405358:hit:40528:1.3.0.3;Target=species:rnd-1_family-149|genus:Unknown 2 1128 +
scaffold227|size405358	repeatmasker	match	345373	345384	491	+	.	ID=scaffold227|size405358:hit:40529:1.3.0.3;Name=species:rnd-5_family-1265|genus:Unknown;Target=species:rnd-5_family-1265|genus:Unknown 406 417 +
scaffold227|size405358	repeatmasker	match_part	345373	345384	491	+	.	ID=scaffold227|size405358:hsp:81317:1.3.0.3;Parent=scaffold227|size405358:hit:40529:1.3.0.3;Target=species:rnd-5_family-1265|genus:Unknown 406 417 +
scaffold227|size405358	repeatmasker	match	345441	345569	591	+	.	ID=scaffold227|size405358:hit:40530:1.3.0.3;Name=species:rnd-1_family-155|genus:Unknown;Target=species:rnd-1_family-155|genus:Unknown 1131 1244 +
scaffold227|size405358	repeatmasker	match_part	345441	345569	591	+	.	ID=scaffold227|size405358:hsp:81318:1.3.0.3;Parent=scaffold227|size405358:hit:40530:1.3.0.3;Target=species:rnd-1_family-155|genus:Unknown 1131 1244 +
scaffold227|size405358	repeatmasker	match	345634	349608	14613	+	.	ID=scaffold227|size405358:hit:40531:1.3.0.3;Name=species:rnd-1_family-187|genus:DNA%252FhAT-Tag1;Target=species:rnd-1_family-187|genus:DNA%252FhAT-Tag1 1303 3376 +
scaffold227|size405358	repeatmasker	match_part	345634	349608	14613	+	.	ID=scaffold227|size405358:hsp:81319:1.3.0.3;Parent=scaffold227|size405358:hit:40531:1.3.0.3;Target=species:rnd-1_family-187|genus:DNA%25252FhAT-Tag1 1303 3376 +
scaffold227|size405358	repeatmasker	match	349897	351272	9274	+	.	ID=scaffold227|size405358:hit:40532:1.3.0.3;Name=species:rnd-1_family-42|genus:Unknown;Target=species:rnd-1_family-42|genus:Unknown 705 1773 +
scaffold227|size405358	repeatmasker	match_part	349897	351272	9274	+	.	ID=scaffold227|size405358:hsp:81320:1.3.0.3;Parent=scaffold227|size405358:hit:40532:1.3.0.3;Target=species:rnd-1_family-42|genus:Unknown 705 1773 +
scaffold227|size405358	repeatmasker	match	351406	351851	426	+	.	ID=scaffold227|size405358:hit:40533:1.3.0.3;Name=species:rnd-1_family-15|genus:Unknown;Target=species:rnd-1_family-15|genus:Unknown 213 626 +
scaffold227|size405358	repeatmasker	match_part	351406	351851	426	+	.	ID=scaffold227|size405358:hsp:81321:1.3.0.3;Parent=scaffold227|size405358:hit:40533:1.3.0.3;Target=species:rnd-1_family-15|genus:Unknown 213 626 +
scaffold227|size405358	repeatmasker	match	351934	352046	432	+	.	ID=scaffold227|size405358:hit:40534:1.3.0.3;Name=species:rnd-5_family-1351|genus:Unknown;Target=species:rnd-5_family-1351|genus:Unknown 20 134 +
scaffold227|size405358	repeatmasker	match_part	351934	352046	432	+	.	ID=scaffold227|size405358:hsp:81322:1.3.0.3;Parent=scaffold227|size405358:hit:40534:1.3.0.3;Target=species:rnd-5_family-1351|genus:Unknown 20 134 +
scaffold227|size405358	repeatmasker	match	352094	352746	1343	+	.	ID=scaffold227|size405358:hit:40535:1.3.0.3;Name=species:rnd-1_family-219|genus:Unknown;Target=species:rnd-1_family-219|genus:Unknown 26 426 +
scaffold227|size405358	repeatmasker	match_part	352094	352746	1343	+	.	ID=scaffold227|size405358:hsp:81323:1.3.0.3;Parent=scaffold227|size405358:hit:40535:1.3.0.3;Target=species:rnd-1_family-219|genus:Unknown 26 426 +
scaffold227|size405358	repeatmasker	match	353085	353588	4116	+	.	ID=scaffold227|size405358:hit:40536:1.3.0.3;Name=species:genome_2_13625|genus:Unspecified;Target=species:genome_2_13625|genus:Unspecified 1 505 +
scaffold227|size405358	repeatmasker	match_part	353085	353588	4116	+	.	ID=scaffold227|size405358:hsp:81324:1.3.0.3;Parent=scaffold227|size405358:hit:40536:1.3.0.3;Target=species:genome_2_13625|genus:Unspecified 1 505 +
scaffold227|size405358	repeatmasker	match	354555	355078	2092	+	.	ID=scaffold227|size405358:hit:40537:1.3.0.3;Name=species:rnd-4_family-116|genus:Unknown;Target=species:rnd-4_family-116|genus:Unknown 1662 2213 +
scaffold227|size405358	repeatmasker	match_part	354555	355078	2092	+	.	ID=scaffold227|size405358:hsp:81325:1.3.0.3;Parent=scaffold227|size405358:hit:40537:1.3.0.3;Target=species:rnd-4_family-116|genus:Unknown 1662 2213 +
scaffold227|size405358	repeatmasker	match	355717	356693	868	+	.	ID=scaffold227|size405358:hit:40538:1.3.0.3;Name=species:rnd-4_family-116|genus:Unknown;Target=species:rnd-4_family-116|genus:Unknown 986 1297 +
scaffold227|size405358	repeatmasker	match_part	355717	356693	868	+	.	ID=scaffold227|size405358:hsp:81326:1.3.0.3;Parent=scaffold227|size405358:hit:40538:1.3.0.3;Target=species:rnd-4_family-116|genus:Unknown 986 1297 +
scaffold227|size405358	repeatmasker	match	357648	358362	2525	+	.	ID=scaffold227|size405358:hit:40539:1.3.0.3;Name=species:rnd-4_family-1649|genus:Unknown;Target=species:rnd-4_family-1649|genus:Unknown 1 703 +
scaffold227|size405358	repeatmasker	match_part	357648	358362	2525	+	.	ID=scaffold227|size405358:hsp:81327:1.3.0.3;Parent=scaffold227|size405358:hit:40539:1.3.0.3;Target=species:rnd-4_family-1649|genus:Unknown 1 703 +
scaffold227|size405358	repeatmasker	match	358474	360880	11977	+	.	ID=scaffold227|size405358:hit:40540:1.3.0.3;Name=species:rnd-5_family-77|genus:Unknown;Target=species:rnd-5_family-77|genus:Unknown 1 1526 +
scaffold227|size405358	repeatmasker	match_part	358474	360880	11977	+	.	ID=scaffold227|size405358:hsp:81328:1.3.0.3;Parent=scaffold227|size405358:hit:40540:1.3.0.3;Target=species:rnd-5_family-77|genus:Unknown 1 1526 +
scaffold227|size405358	repeatmasker	match	365934	369191	3231	+	.	ID=scaffold227|size405358:hit:40541:1.3.0.3;Name=species:rnd-1_family-189|genus:Unknown;Target=species:rnd-1_family-189|genus:Unknown 2 1134 +
scaffold227|size405358	repeatmasker	match_part	365934	369191	3231	+	.	ID=scaffold227|size405358:hsp:81329:1.3.0.3;Parent=scaffold227|size405358:hit:40541:1.3.0.3;Target=species:rnd-1_family-189|genus:Unknown 2 1134 +
scaffold227|size405358	repeatmasker	match	369312	372272	4857	+	.	ID=scaffold227|size405358:hit:40542:1.3.0.3;Name=species:rnd-1_family-673|genus:Unknown;Target=species:rnd-1_family-673|genus:Unknown 1 1008 +
scaffold227|size405358	repeatmasker	match_part	369312	372272	4857	+	.	ID=scaffold227|size405358:hsp:81330:1.3.0.3;Parent=scaffold227|size405358:hit:40542:1.3.0.3;Target=species:rnd-1_family-673|genus:Unknown 1 1008 +
scaffold227|size405358	repeatmasker	match	372343	372475	540	+	.	ID=scaffold227|size405358:hit:40543:1.3.0.3;Name=species:rnd-1_family-1229|genus:Unknown;Target=species:rnd-1_family-1229|genus:Unknown 14 146 +
scaffold227|size405358	repeatmasker	match_part	372343	372475	540	+	.	ID=scaffold227|size405358:hsp:81331:1.3.0.3;Parent=scaffold227|size405358:hit:40543:1.3.0.3;Target=species:rnd-1_family-1229|genus:Unknown 14 146 +
scaffold227|size405358	repeatmasker	match	372531	373033	911	+	.	ID=scaffold227|size405358:hit:40544:1.3.0.3;Name=species:genome_3_21671|genus:Unspecified;Target=species:genome_3_21671|genus:Unspecified 1 433 +
scaffold227|size405358	repeatmasker	match_part	372531	373033	911	+	.	ID=scaffold227|size405358:hsp:81332:1.3.0.3;Parent=scaffold227|size405358:hit:40544:1.3.0.3;Target=species:genome_3_21671|genus:Unspecified 1 433 +
scaffold227|size405358	repeatmasker	match	375139	375400	450	+	.	ID=scaffold227|size405358:hit:40545:1.3.0.3;Name=species:scaffold14|size2522936_%2528dbseq-nr_238%2529_%255B1322522%252C1328710%255D|genus:Unspecified;Target=species:scaffold14|size2522936_%2528dbseq-nr_238%2529_%255B1322522%252C1328710%255D|genus:Unspecified 3573 3829 +
scaffold227|size405358	repeatmasker	match_part	375139	375400	450	+	.	ID=scaffold227|size405358:hsp:81333:1.3.0.3;Parent=scaffold227|size405358:hit:40545:1.3.0.3;Target=species:scaffold14|size2522936_%252528dbseq-nr_238%252529_%25255B1322522%25252C1328710%25255D|genus:Unspecified 3573 3829 +
scaffold227|size405358	repeatrunner	protein_match	375657	376995	159	+	.	ID=scaffold227|size405358:hit:40546:1.3.0.3;Name=gi|23266289|gb|AAN16328.1|;Target=gi|23266289|gb|AAN16328.1| 897 1066 +
scaffold227|size405358	repeatrunner	match_part	375657	376995	159	+	.	ID=scaffold227|size405358:hsp:81334:1.3.0.3;Parent=scaffold227|size405358:hit:40546:1.3.0.3;Target=gi|23266289|gb|AAN16328.1| 897 1066 +
scaffold227|size405358	repeatmasker	match	378199	379026	945	+	.	ID=scaffold227|size405358:hit:40547:1.3.0.3;Name=species:genome_3_21671|genus:Unspecified;Target=species:genome_3_21671|genus:Unspecified 1 434 +
scaffold227|size405358	repeatmasker	match_part	378199	379026	945	+	.	ID=scaffold227|size405358:hsp:81335:1.3.0.3;Parent=scaffold227|size405358:hit:40547:1.3.0.3;Target=species:genome_3_21671|genus:Unspecified 1 434 +
scaffold227|size405358	repeatmasker	match	379073	389722	14953	+	.	ID=scaffold227|size405358:hit:40548:1.3.0.3;Name=species:rnd-1_family-410|genus:Unknown;Target=species:rnd-1_family-410|genus:Unknown 2 2506 +
scaffold227|size405358	repeatmasker	match_part	379073	389722	14953	+	.	ID=scaffold227|size405358:hsp:81336:1.3.0.3;Parent=scaffold227|size405358:hit:40548:1.3.0.3;Target=species:rnd-1_family-410|genus:Unknown 2 2506 +
scaffold227|size405358	repeatmasker	match	389774	394087	4203	+	.	ID=scaffold227|size405358:hit:40549:1.3.0.3;Name=species:rnd-1_family-28|genus:LTR%252FGypsy;Target=species:rnd-1_family-28|genus:LTR%252FGypsy 1 518 +
scaffold227|size405358	repeatmasker	match_part	389774	394087	4203	+	.	ID=scaffold227|size405358:hsp:81337:1.3.0.3;Parent=scaffold227|size405358:hit:40549:1.3.0.3;Target=species:rnd-1_family-28|genus:LTR%25252FGypsy 1 518 +
scaffold227|size405358	repeatmasker	match	394718	398167	5134	+	.	ID=scaffold227|size405358:hit:40550:1.3.0.3;Name=species:rnd-1_family-45|genus:Unknown;Target=species:rnd-1_family-45|genus:Unknown 1 858 +
scaffold227|size405358	repeatmasker	match_part	394718	398167	5134	+	.	ID=scaffold227|size405358:hsp:81338:1.3.0.3;Parent=scaffold227|size405358:hit:40550:1.3.0.3;Target=species:rnd-1_family-45|genus:Unknown 1 858 +
scaffold227|size405358	repeatmasker	match	398537	399123	2057	+	.	ID=scaffold227|size405358:hit:40551:1.3.0.3;Name=species:rnd-1_family-857|genus:Unknown;Target=species:rnd-1_family-857|genus:Unknown 2 586 +
scaffold227|size405358	repeatmasker	match_part	398537	399123	2057	+	.	ID=scaffold227|size405358:hsp:81339:1.3.0.3;Parent=scaffold227|size405358:hit:40551:1.3.0.3;Target=species:rnd-1_family-857|genus:Unknown 2 586 +
scaffold227|size405358	repeatmasker	match	399574	402271	6923	+	.	ID=scaffold227|size405358:hit:40552:1.3.0.3;Name=species:rnd-1_family-216|genus:Unknown;Target=species:rnd-1_family-216|genus:Unknown 368 1339 +
scaffold227|size405358	repeatmasker	match_part	399574	402271	6923	+	.	ID=scaffold227|size405358:hsp:81340:1.3.0.3;Parent=scaffold227|size405358:hit:40552:1.3.0.3;Target=species:rnd-1_family-216|genus:Unknown 368 1339 +
scaffold227|size405358	repeatmasker	match	402881	404440	3117	+	.	ID=scaffold227|size405358:hit:40553:1.3.0.3;Name=species:rnd-1_family-291|genus:Unknown;Target=species:rnd-1_family-291|genus:Unknown 80 775 +
scaffold227|size405358	repeatmasker	match_part	402881	404440	3117	+	.	ID=scaffold227|size405358:hsp:81341:1.3.0.3;Parent=scaffold227|size405358:hit:40553:1.3.0.3;Target=species:rnd-1_family-291|genus:Unknown 80 775 +
###
scaffold227|size405358	blastx	protein_match	6824	8773	370	+	.	ID=scaffold227|size405358:hit:40554:3.12.0.0;Name=jgi|Thaoce1|99133|rna26223;score=370
scaffold227|size405358	blastx	match_part	6824	7324	370	+	.	ID=scaffold227|size405358:hsp:81342:3.12.0.0;Parent=scaffold227|size405358:hit:40554:3.12.0.0;Target=jgi|Thaoce1|99133|rna26223 171 339 +;Gap=M501
scaffold227|size405358	blastx	match_part	7408	7818	303	+	.	ID=scaffold227|size405358:hsp:81343:3.12.0.0;Parent=scaffold227|size405358:hit:40554:3.12.0.0;Target=jgi|Thaoce1|99133|rna26223 339 473 +;Gap=M411
scaffold227|size405358	blastx	match_part	7911	8399	441	+	.	ID=scaffold227|size405358:hsp:81344:3.12.0.0;Parent=scaffold227|size405358:hit:40554:3.12.0.0;Target=jgi|Thaoce1|99133|rna26223 488 648 +;Gap=M489
scaffold227|size405358	blastx	match_part	8474	8773	344	+	.	ID=scaffold227|size405358:hsp:81345:3.12.0.0;Parent=scaffold227|size405358:hit:40554:3.12.0.0;Target=jgi|Thaoce1|99133|rna26223 646 745 +;Gap=M300
scaffold227|size405358	blastx	protein_match	8181	8874	194	+	.	ID=scaffold227|size405358:hit:40555:3.12.0.0;Name=jgi|Thaoce1|99503|rna411;score=194
scaffold227|size405358	blastx	match_part	8181	8396	194	+	.	ID=scaffold227|size405358:hsp:81346:3.12.0.0;Parent=scaffold227|size405358:hit:40555:3.12.0.0;Target=jgi|Thaoce1|99503|rna411 1 72 +;Gap=M216
scaffold227|size405358	blastx	match_part	8474	8782	289	+	.	ID=scaffold227|size405358:hsp:81347:3.12.0.0;Parent=scaffold227|size405358:hit:40555:3.12.0.0;Target=jgi|Thaoce1|99503|rna411 71 175 +;Gap=M309
scaffold227|size405358	blastx	match_part	8782	8874	79	+	.	ID=scaffold227|size405358:hsp:81348:3.12.0.0;Parent=scaffold227|size405358:hit:40555:3.12.0.0;Target=jgi|Thaoce1|99503|rna411 176 206 +;Gap=M93
scaffold227|size405358	blastx	protein_match	7950	8776	253	+	.	ID=scaffold227|size405358:hit:40556:3.12.0.0;Name=jgi|Fracy1|272818|estExt_fgenesh2_kg.C_600021;score=253
scaffold227|size405358	blastx	match_part	7950	8399	253	+	.	ID=scaffold227|size405358:hsp:81349:3.12.0.0;Parent=scaffold227|size405358:hit:40556:3.12.0.0;Target=jgi|Fracy1|272818|estExt_fgenesh2_kg.C_600021 1 145 +;Gap=M450
scaffold227|size405358	blastx	match_part	8471	8776	223	+	.	ID=scaffold227|size405358:hsp:81350:3.12.0.0;Parent=scaffold227|size405358:hit:40556:3.12.0.0;Target=jgi|Fracy1|272818|estExt_fgenesh2_kg.C_600021 142 244 +;Gap=M306
scaffold227|size405358	blastx	protein_match	7950	8776	253	+	.	ID=scaffold227|size405358:hit:40557:3.12.0.0;Name=jgi|Fracy1|174300|estExt_Genewise1.C_290161;score=253
scaffold227|size405358	blastx	match_part	7950	8399	253	+	.	ID=scaffold227|size405358:hsp:81351:3.12.0.0;Parent=scaffold227|size405358:hit:40557:3.12.0.0;Target=jgi|Fracy1|174300|estExt_Genewise1.C_290161 1 145 +;Gap=M450
scaffold227|size405358	blastx	match_part	8471	8776	223	+	.	ID=scaffold227|size405358:hsp:81352:3.12.0.0;Parent=scaffold227|size405358:hit:40557:3.12.0.0;Target=jgi|Fracy1|174300|estExt_Genewise1.C_290161 142 244 +;Gap=M306
scaffold227|size405358	blastx	protein_match	8295	8737	73	+	.	ID=scaffold227|size405358:hit:40558:3.12.0.0;Name=jgi|Fracy1|196324|e_gw1.27.59.1;score=73
scaffold227|size405358	blastx	match_part	8295	8396	73	+	.	ID=scaffold227|size405358:hsp:81353:3.12.0.0;Parent=scaffold227|size405358:hit:40558:3.12.0.0;Target=jgi|Fracy1|196324|e_gw1.27.59.1 18 50 +;Gap=M102
scaffold227|size405358	blastx	match_part	8471	8737	134	+	.	ID=scaffold227|size405358:hsp:81354:3.12.0.0;Parent=scaffold227|size405358:hit:40558:3.12.0.0;Target=jgi|Fracy1|196324|e_gw1.27.59.1 48 138 +;Gap=M267
scaffold227|size405358	blastx	protein_match	6878	7758	344	+	.	ID=scaffold227|size405358:hit:40559:3.12.0.0;Name=jgi|Thaps3|35085|e_gw1.6.358.1;score=344
scaffold227|size405358	blastx	match_part	6878	7324	344	+	.	ID=scaffold227|size405358:hsp:81355:3.12.0.0;Parent=scaffold227|size405358:hit:40559:3.12.0.0;Target=jgi|Thaps3|35085|e_gw1.6.358.1 1 163 +;Gap=M447
scaffold227|size405358	blastx	match_part	7390	7758	126	+	.	ID=scaffold227|size405358:hsp:81356:3.12.0.0;Parent=scaffold227|size405358:hit:40559:3.12.0.0;Target=jgi|Thaps3|35085|e_gw1.6.358.1 21 153 +;Gap=M369
scaffold227|size405358	blastx	match_part	7408	7758	329	+	.	ID=scaffold227|size405358:hsp:81357:3.12.0.0;Parent=scaffold227|size405358:hit:40559:3.12.0.0;Target=jgi|Thaps3|35085|e_gw1.6.358.1 163 279 +;Gap=M351
scaffold227|size405358	blastx	protein_match	8271	8665	88	+	.	ID=scaffold227|size405358:hit:40560:3.12.0.0;Name=jgi|Fracy1|195046|e_gw1.23.184.1;score=88
scaffold227|size405358	blastx	match_part	8271	8399	88	+	.	ID=scaffold227|size405358:hsp:81358:3.12.0.0;Parent=scaffold227|size405358:hit:40560:3.12.0.0;Target=jgi|Fracy1|195046|e_gw1.23.184.1 2 44 +;Gap=M129
scaffold227|size405358	blastx	match_part	8513	8665	73	+	.	ID=scaffold227|size405358:hsp:81359:3.12.0.0;Parent=scaffold227|size405358:hit:40560:3.12.0.0;Target=jgi|Fracy1|195046|e_gw1.23.184.1 62 112 +;Gap=M153
scaffold227|size405358	blastx	protein_match	8271	8665	88	+	.	ID=scaffold227|size405358:hit:40561:3.12.0.0;Name=jgi|Fracy1|195046|e_gw1.23.184.1;score=88
scaffold227|size405358	blastx	match_part	8271	8399	88	+	.	ID=scaffold227|size405358:hsp:81360:3.12.0.0;Parent=scaffold227|size405358:hit:40561:3.12.0.0;Target=jgi|Fracy1|195046|e_gw1.23.184.1 2 44 +;Gap=M129
scaffold227|size405358	blastx	match_part	8513	8665	73	+	.	ID=scaffold227|size405358:hsp:81361:3.12.0.0;Parent=scaffold227|size405358:hit:40561:3.12.0.0;Target=jgi|Fracy1|195046|e_gw1.23.184.1 62 112 +;Gap=M153
scaffold227|size405358	blastx	protein_match	6812	8877	299	+	.	ID=scaffold227|size405358:hit:40562:3.12.0.0;Name=jgi|Thaps3|1553|fgenesh1_pg.C_chr_1000687;score=299
scaffold227|size405358	blastx	match_part	6812	7324	299	+	.	ID=scaffold227|size405358:hsp:81362:3.12.0.0;Parent=scaffold227|size405358:hit:40562:3.12.0.0;Target=jgi|Thaps3|1553|fgenesh1_pg.C_chr_1000687 61 237 +;Gap=M513
scaffold227|size405358	blastx	match_part	7408	7821	319	+	.	ID=scaffold227|size405358:hsp:81363:3.12.0.0;Parent=scaffold227|size405358:hit:40562:3.12.0.0;Target=jgi|Thaps3|1553|fgenesh1_pg.C_chr_1000687 237 370 +;Gap=M414
scaffold227|size405358	blastx	match_part	7911	8396	354	+	.	ID=scaffold227|size405358:hsp:81364:3.12.0.0;Parent=scaffold227|size405358:hit:40562:3.12.0.0;Target=jgi|Thaps3|1553|fgenesh1_pg.C_chr_1000687 373 527 +;Gap=M486
scaffold227|size405358	blastx	match_part	8468	8779	308	+	.	ID=scaffold227|size405358:hsp:81365:3.12.0.0;Parent=scaffold227|size405358:hit:40562:3.12.0.0;Target=jgi|Thaps3|1553|fgenesh1_pg.C_chr_1000687 518 626 +;Gap=M312
scaffold227|size405358	blastx	match_part	8785	8877	100	+	.	ID=scaffold227|size405358:hsp:81366:3.12.0.0;Parent=scaffold227|size405358:hit:40562:3.12.0.0;Target=jgi|Thaps3|1553|fgenesh1_pg.C_chr_1000687 629 659 +;Gap=M93
scaffold227|size405358	blastx	protein_match	6890	7758	435	+	.	ID=scaffold227|size405358:hit:40563:3.12.0.0;Name=jgi|Thaps3|34442|e_gw1.5.312.1;score=435
scaffold227|size405358	blastx	match_part	6890	7324	435	+	.	ID=scaffold227|size405358:hsp:81367:3.12.0.0;Parent=scaffold227|size405358:hit:40563:3.12.0.0;Target=jgi|Thaps3|34442|e_gw1.5.312.1 3 147 +;Gap=M435
scaffold227|size405358	blastx	match_part	6959	7288	116	+	.	ID=scaffold227|size405358:hsp:81368:3.12.0.0;Parent=scaffold227|size405358:hit:40563:3.12.0.0;Target=jgi|Thaps3|34442|e_gw1.5.312.1 149 261 +;Gap=M330
scaffold227|size405358	blastx	match_part	7408	7758	353	+	.	ID=scaffold227|size405358:hsp:81369:3.12.0.0;Parent=scaffold227|size405358:hit:40563:3.12.0.0;Target=jgi|Thaps3|34442|e_gw1.5.312.1 147 263 +;Gap=M351
scaffold227|size405358	blastx	protein_match	7950	8776	253	+	.	ID=scaffold227|size405358:hit:40564:3.12.0.0;Name=jgi|Fracy1|272818|estExt_fgenesh2_kg.C_600021;score=253
scaffold227|size405358	blastx	match_part	7950	8399	253	+	.	ID=scaffold227|size405358:hsp:81370:3.12.0.0;Parent=scaffold227|size405358:hit:40564:3.12.0.0;Target=jgi|Fracy1|272818|estExt_fgenesh2_kg.C_600021 1 145 +;Gap=M450
scaffold227|size405358	blastx	match_part	8471	8776	223	+	.	ID=scaffold227|size405358:hsp:81371:3.12.0.0;Parent=scaffold227|size405358:hit:40564:3.12.0.0;Target=jgi|Fracy1|272818|estExt_fgenesh2_kg.C_600021 142 244 +;Gap=M306
scaffold227|size405358	blastx	protein_match	8163	8758	137	+	.	ID=scaffold227|size405358:hit:40565:3.12.0.0;Name=jgi|Thaoce1|75545|rna4786;score=137
scaffold227|size405358	blastx	match_part	8163	8393	137	+	.	ID=scaffold227|size405358:hsp:81372:3.12.0.0;Parent=scaffold227|size405358:hit:40565:3.12.0.0;Target=jgi|Thaoce1|75545|rna4786 7 83 +;Gap=M231
scaffold227|size405358	blastx	match_part	8504	8758	160	+	.	ID=scaffold227|size405358:hsp:81373:3.12.0.0;Parent=scaffold227|size405358:hit:40565:3.12.0.0;Target=jgi|Thaoce1|75545|rna4786 93 177 +;Gap=M255
scaffold227|size405358	blastx	protein_match	8295	8737	73	+	.	ID=scaffold227|size405358:hit:40566:3.12.0.0;Name=jgi|Fracy1|202667|e_gw1.77.15.1;score=73
scaffold227|size405358	blastx	match_part	8295	8396	73	+	.	ID=scaffold227|size405358:hsp:81374:3.12.0.0;Parent=scaffold227|size405358:hit:40566:3.12.0.0;Target=jgi|Fracy1|202667|e_gw1.77.15.1 18 50 +;Gap=M102
scaffold227|size405358	blastx	match_part	8471	8737	132	+	.	ID=scaffold227|size405358:hsp:81375:3.12.0.0;Parent=scaffold227|size405358:hit:40566:3.12.0.0;Target=jgi|Fracy1|202667|e_gw1.77.15.1 48 138 +;Gap=M267
scaffold227|size405358	blastx	protein_match	8286	8635	95	+	.	ID=scaffold227|size405358:hit:40567:3.12.0.0;Name=jgi|Fracy1|153569|gw1.1.1286.1;score=95
scaffold227|size405358	blastx	match_part	8286	8399	95	+	.	ID=scaffold227|size405358:hsp:81376:3.12.0.0;Parent=scaffold227|size405358:hit:40567:3.12.0.0;Target=jgi|Fracy1|153569|gw1.1.1286.1 17 54 +;Gap=M114
scaffold227|size405358	blastx	match_part	8513	8635	79	+	.	ID=scaffold227|size405358:hsp:81377:3.12.0.0;Parent=scaffold227|size405358:hit:40567:3.12.0.0;Target=jgi|Fracy1|153569|gw1.1.1286.1 88 128 +;Gap=M123
scaffold227|size405358	blastx	protein_match	8298	8629	85	+	.	ID=scaffold227|size405358:hit:40568:3.12.0.0;Name=jgi|Phatr2|13897|e_gw1.13.220.1;score=85
scaffold227|size405358	blastx	match_part	8298	8396	85	+	.	ID=scaffold227|size405358:hsp:81378:3.12.0.0;Parent=scaffold227|size405358:hit:40568:3.12.0.0;Target=jgi|Phatr2|13897|e_gw1.13.220.1 21 53 +;Gap=M99
scaffold227|size405358	blastx	match_part	8513	8629	77	+	.	ID=scaffold227|size405358:hsp:81379:3.12.0.0;Parent=scaffold227|size405358:hit:40568:3.12.0.0;Target=jgi|Phatr2|13897|e_gw1.13.220.1 69 107 +;Gap=M117
scaffold227|size405358	blastx	protein_match	7944	8761	275	+	.	ID=scaffold227|size405358:hit:40569:3.12.0.0;Name=jgi|Thaps3|33728|e_gw1.4.414.1;score=275
scaffold227|size405358	blastx	match_part	7944	8396	275	+	.	ID=scaffold227|size405358:hsp:81380:3.12.0.0;Parent=scaffold227|size405358:hit:40569:3.12.0.0;Target=jgi|Thaps3|33728|e_gw1.4.414.1 6 152 +;Gap=M453
scaffold227|size405358	blastx	match_part	8510	8761	145	+	.	ID=scaffold227|size405358:hsp:81381:3.12.0.0;Parent=scaffold227|size405358:hit:40569:3.12.0.0;Target=jgi|Thaps3|33728|e_gw1.4.414.1 166 251 +;Gap=M252
scaffold227|size405358	blastx	protein_match	8295	8737	73	+	.	ID=scaffold227|size405358:hit:40570:3.12.0.0;Name=jgi|Fracy1|202667|e_gw1.77.15.1;score=73
scaffold227|size405358	blastx	match_part	8295	8396	73	+	.	ID=scaffold227|size405358:hsp:81382:3.12.0.0;Parent=scaffold227|size405358:hit:40570:3.12.0.0;Target=jgi|Fracy1|202667|e_gw1.77.15.1 18 50 +;Gap=M102
scaffold227|size405358	blastx	match_part	8471	8737	132	+	.	ID=scaffold227|size405358:hsp:81383:3.12.0.0;Parent=scaffold227|size405358:hit:40570:3.12.0.0;Target=jgi|Fracy1|202667|e_gw1.77.15.1 48 138 +;Gap=M267
scaffold227|size405358	blastx	protein_match	7109	11608	214	+	.	ID=scaffold227|size405358:hit:40571:3.12.0.0;Name=jgi|Thaoce1|89367|rna3793;score=214
scaffold227|size405358	blastx	match_part	7109	7324	214	+	.	ID=scaffold227|size405358:hsp:81384:3.12.0.0;Parent=scaffold227|size405358:hit:40571:3.12.0.0;Target=jgi|Thaoce1|89367|rna3793 2 73 +;Gap=M216
scaffold227|size405358	blastx	match_part	7408	7833	425	+	.	ID=scaffold227|size405358:hsp:81385:3.12.0.0;Parent=scaffold227|size405358:hit:40571:3.12.0.0;Target=jgi|Thaoce1|89367|rna3793 73 214 +;Gap=M426
scaffold227|size405358	blastx	match_part	7917	8399	677	+	.	ID=scaffold227|size405358:hsp:81386:3.12.0.0;Parent=scaffold227|size405358:hit:40571:3.12.0.0;Target=jgi|Thaoce1|89367|rna3793 214 372 +;Gap=M483
scaffold227|size405358	blastx	match_part	8474	8752	436	+	.	ID=scaffold227|size405358:hsp:81387:3.12.0.0;Parent=scaffold227|size405358:hit:40571:3.12.0.0;Target=jgi|Thaoce1|89367|rna3793 370 462 +;Gap=M279
scaffold227|size405358	blastx	match_part	8782	8901	157	+	.	ID=scaffold227|size405358:hsp:81388:3.12.0.0;Parent=scaffold227|size405358:hit:40571:3.12.0.0;Target=jgi|Thaoce1|89367|rna3793 473 512 +;Gap=M120
scaffold227|size405358	blastx	match_part	9129	9827	444	+	.	ID=scaffold227|size405358:hsp:81389:3.12.0.0;Parent=scaffold227|size405358:hit:40571:3.12.0.0;Target=jgi|Thaoce1|89367|rna3793 556 786 +;Gap=M699
scaffold227|size405358	blastx	match_part	9920	10420	221	+	.	ID=scaffold227|size405358:hsp:81390:3.12.0.0;Parent=scaffold227|size405358:hit:40571:3.12.0.0;Target=jgi|Thaoce1|89367|rna3793 775 907 +;Gap=M501
scaffold227|size405358	blastx	match_part	10609	11208	718	+	.	ID=scaffold227|size405358:hsp:81391:3.12.0.0;Parent=scaffold227|size405358:hit:40571:3.12.0.0;Target=jgi|Thaoce1|89367|rna3793 921 1121 +;Gap=M600
scaffold227|size405358	blastx	match_part	11273	11608	480	+	.	ID=scaffold227|size405358:hsp:81392:3.12.0.0;Parent=scaffold227|size405358:hit:40571:3.12.0.0;Target=jgi|Thaoce1|89367|rna3793 1117 1228 +;Gap=M336
scaffold227|size405358	blastx	protein_match	8295	8668	77	+	.	ID=scaffold227|size405358:hit:40572:3.12.0.0;Name=jgi|Thaps3|263887|thaps1_ua_kg.chr_12000038;score=77
scaffold227|size405358	blastx	match_part	8295	8396	77	+	.	ID=scaffold227|size405358:hsp:81393:3.12.0.0;Parent=scaffold227|size405358:hit:40572:3.12.0.0;Target=jgi|Thaps3|263887|thaps1_ua_kg.chr_12000038 13 46 +;Gap=M102
scaffold227|size405358	blastx	match_part	8510	8668	100	+	.	ID=scaffold227|size405358:hsp:81394:3.12.0.0;Parent=scaffold227|size405358:hit:40572:3.12.0.0;Target=jgi|Thaps3|263887|thaps1_ua_kg.chr_12000038 55 107 +;Gap=M159
scaffold227|size405358	blastx	protein_match	8271	8665	88	+	.	ID=scaffold227|size405358:hit:40573:3.12.0.0;Name=jgi|Fracy1|195046|e_gw1.23.184.1;score=88
scaffold227|size405358	blastx	match_part	8271	8399	88	+	.	ID=scaffold227|size405358:hsp:81395:3.12.0.0;Parent=scaffold227|size405358:hit:40573:3.12.0.0;Target=jgi|Fracy1|195046|e_gw1.23.184.1 2 44 +;Gap=M129
scaffold227|size405358	blastx	match_part	8513	8665	73	+	.	ID=scaffold227|size405358:hsp:81396:3.12.0.0;Parent=scaffold227|size405358:hit:40573:3.12.0.0;Target=jgi|Fracy1|195046|e_gw1.23.184.1 62 112 +;Gap=M153
scaffold227|size405358	blastx	protein_match	8271	8665	88	+	.	ID=scaffold227|size405358:hit:40574:3.12.0.0;Name=jgi|Fracy1|204642|e_gw1.150.3.1;score=88
scaffold227|size405358	blastx	match_part	8271	8399	88	+	.	ID=scaffold227|size405358:hsp:81397:3.12.0.0;Parent=scaffold227|size405358:hit:40574:3.12.0.0;Target=jgi|Fracy1|204642|e_gw1.150.3.1 2 44 +;Gap=M129
scaffold227|size405358	blastx	match_part	8513	8665	72	+	.	ID=scaffold227|size405358:hsp:81398:3.12.0.0;Parent=scaffold227|size405358:hit:40574:3.12.0.0;Target=jgi|Fracy1|204642|e_gw1.150.3.1 62 112 +;Gap=M153
scaffold227|size405358	blastx	protein_match	6866	8877	279	+	.	ID=scaffold227|size405358:hit:40575:3.12.0.0;Name=jgi|Thaps3|21108|estExt_fgenesh1_pg.C_chr_20048;score=279
scaffold227|size405358	blastx	match_part	6866	7324	279	+	.	ID=scaffold227|size405358:hsp:81399:3.12.0.0;Parent=scaffold227|size405358:hit:40575:3.12.0.0;Target=jgi|Thaps3|21108|estExt_fgenesh1_pg.C_chr_20048 77 238 +;Gap=M459
scaffold227|size405358	blastx	match_part	7408	7791	306	+	.	ID=scaffold227|size405358:hsp:81400:3.12.0.0;Parent=scaffold227|size405358:hit:40575:3.12.0.0;Target=jgi|Thaps3|21108|estExt_fgenesh1_pg.C_chr_20048 238 363 +;Gap=M384
scaffold227|size405358	blastx	match_part	7920	8399	353	+	.	ID=scaffold227|size405358:hsp:81401:3.12.0.0;Parent=scaffold227|size405358:hit:40575:3.12.0.0;Target=jgi|Thaps3|21108|estExt_fgenesh1_pg.C_chr_20048 380 532 +;Gap=M480
scaffold227|size405358	blastx	match_part	8474	8776	307	+	.	ID=scaffold227|size405358:hsp:81402:3.12.0.0;Parent=scaffold227|size405358:hit:40575:3.12.0.0;Target=jgi|Thaps3|21108|estExt_fgenesh1_pg.C_chr_20048 530 629 +;Gap=M303
scaffold227|size405358	blastx	match_part	8758	8877	94	+	.	ID=scaffold227|size405358:hsp:81403:3.12.0.0;Parent=scaffold227|size405358:hit:40575:3.12.0.0;Target=jgi|Thaps3|21108|estExt_fgenesh1_pg.C_chr_20048 624 663 +;Gap=M120
scaffold227|size405358	blastx	protein_match	7920	8761	309	+	.	ID=scaffold227|size405358:hit:40576:3.12.0.0;Name=jgi|Thaps3|261973|thaps1_ua_kg.chr_3000351;score=309
scaffold227|size405358	blastx	match_part	7920	8399	309	+	.	ID=scaffold227|size405358:hsp:81404:3.12.0.0;Parent=scaffold227|size405358:hit:40576:3.12.0.0;Target=jgi|Thaps3|261973|thaps1_ua_kg.chr_3000351 1 155 +;Gap=M480
scaffold227|size405358	blastx	match_part	8453	8761	213	+	.	ID=scaffold227|size405358:hsp:81405:3.12.0.0;Parent=scaffold227|size405358:hit:40576:3.12.0.0;Target=jgi|Thaps3|261973|thaps1_ua_kg.chr_3000351 146 251 +;Gap=M309
scaffold227|size405358	blastx	protein_match	7920	8761	277	+	.	ID=scaffold227|size405358:hit:40577:3.12.0.0;Name=jgi|Phatr2|9413|e_gw1.1.520.1;score=277
scaffold227|size405358	blastx	match_part	7920	8399	277	+	.	ID=scaffold227|size405358:hsp:81406:3.12.0.0;Parent=scaffold227|size405358:hit:40577:3.12.0.0;Target=jgi|Phatr2|9413|e_gw1.1.520.1 3 157 +;Gap=M480
scaffold227|size405358	blastx	match_part	8453	8761	218	+	.	ID=scaffold227|size405358:hsp:81407:3.12.0.0;Parent=scaffold227|size405358:hit:40577:3.12.0.0;Target=jgi|Phatr2|9413|e_gw1.1.520.1 148 252 +;Gap=M309
scaffold227|size405358	blastx	protein_match	8286	8635	95	+	.	ID=scaffold227|size405358:hit:40578:3.12.0.0;Name=jgi|Fracy1|153569|gw1.1.1286.1;score=95
scaffold227|size405358	blastx	match_part	8286	8399	95	+	.	ID=scaffold227|size405358:hsp:81408:3.12.0.0;Parent=scaffold227|size405358:hit:40578:3.12.0.0;Target=jgi|Fracy1|153569|gw1.1.1286.1 17 54 +;Gap=M114
scaffold227|size405358	blastx	match_part	8513	8635	79	+	.	ID=scaffold227|size405358:hsp:81409:3.12.0.0;Parent=scaffold227|size405358:hit:40578:3.12.0.0;Target=jgi|Fracy1|153569|gw1.1.1286.1 88 128 +;Gap=M123
scaffold227|size405358	blastx	protein_match	8292	8755	91	+	.	ID=scaffold227|size405358:hit:40579:3.12.0.0;Name=jgi|Thaps3|19094|gw1.7.441.1;score=91
scaffold227|size405358	blastx	match_part	8292	8396	91	+	.	ID=scaffold227|size405358:hsp:81410:3.12.0.0;Parent=scaffold227|size405358:hit:40579:3.12.0.0;Target=jgi|Thaps3|19094|gw1.7.441.1 2 36 +;Gap=M105
scaffold227|size405358	blastx	match_part	8507	8755	72	+	.	ID=scaffold227|size405358:hsp:81411:3.12.0.0;Parent=scaffold227|size405358:hit:40579:3.12.0.0;Target=jgi|Thaps3|19094|gw1.7.441.1 54 138 +;Gap=M249
scaffold227|size405358	blastx	protein_match	6860	8120	375	+	.	ID=scaffold227|size405358:hit:40580:3.12.0.0;Name=jgi|Thaoce1|103191|rna13127;score=375
scaffold227|size405358	blastx	match_part	6860	7324	375	+	.	ID=scaffold227|size405358:hsp:81412:3.12.0.0;Parent=scaffold227|size405358:hit:40580:3.12.0.0;Target=jgi|Thaoce1|103191|rna13127 126 285 +;Gap=M465
scaffold227|size405358	blastx	match_part	7408	7803	340	+	.	ID=scaffold227|size405358:hsp:81413:3.12.0.0;Parent=scaffold227|size405358:hit:40580:3.12.0.0;Target=jgi|Thaoce1|103191|rna13127 285 416 +;Gap=M396
scaffold227|size405358	blastx	match_part	7444	7776	161	+	.	ID=scaffold227|size405358:hsp:81414:3.12.0.0;Parent=scaffold227|size405358:hit:40580:3.12.0.0;Target=jgi|Thaoce1|103191|rna13127 168 273 +;Gap=M333
scaffold227|size405358	blastx	match_part	7923	8120	111	+	.	ID=scaffold227|size405358:hsp:81415:3.12.0.0;Parent=scaffold227|size405358:hit:40580:3.12.0.0;Target=jgi|Thaoce1|103191|rna13127 425 514 +;Gap=M198
scaffold227|size405358	blastx	protein_match	6902	8842	286	+	.	ID=scaffold227|size405358:hit:40581:3.12.0.0;Name=jgi|Thaoce1|102701|rna22752;score=286
scaffold227|size405358	blastx	match_part	6902	7324	286	+	.	ID=scaffold227|size405358:hsp:81416:3.12.0.0;Parent=scaffold227|size405358:hit:40581:3.12.0.0;Target=jgi|Thaoce1|102701|rna22752 80 229 +;Gap=M423
scaffold227|size405358	blastx	match_part	6959	7207	125	+	.	ID=scaffold227|size405358:hsp:81417:3.12.0.0;Parent=scaffold227|size405358:hit:40581:3.12.0.0;Target=jgi|Thaoce1|102701|rna22752 231 313 +;Gap=M249
scaffold227|size405358	blastx	match_part	7408	7791	281	+	.	ID=scaffold227|size405358:hsp:81418:3.12.0.0;Parent=scaffold227|size405358:hit:40581:3.12.0.0;Target=jgi|Thaoce1|102701|rna22752 229 353 +;Gap=M384
scaffold227|size405358	blastx	match_part	7929	8396	349	+	.	ID=scaffold227|size405358:hsp:81419:3.12.0.0;Parent=scaffold227|size405358:hit:40581:3.12.0.0;Target=jgi|Thaoce1|102701|rna22752 371 519 +;Gap=M468
scaffold227|size405358	blastx	match_part	8492	8842	216	+	.	ID=scaffold227|size405358:hsp:81420:3.12.0.0;Parent=scaffold227|size405358:hit:40581:3.12.0.0;Target=jgi|Thaoce1|102701|rna22752 524 659 +;Gap=M351
scaffold227|size405358	blastx	protein_match	7920	8776	259	+	.	ID=scaffold227|size405358:hit:40582:3.12.0.0;Name=jgi|Phatr2|10865|e_gw1.4.165.1;score=259
scaffold227|size405358	blastx	match_part	7920	8396	259	+	.	ID=scaffold227|size405358:hsp:81421:3.12.0.0;Parent=scaffold227|size405358:hit:40582:3.12.0.0;Target=jgi|Phatr2|10865|e_gw1.4.165.1 1 157 +;Gap=M477
scaffold227|size405358	blastx	match_part	8498	8776	237	+	.	ID=scaffold227|size405358:hsp:81422:3.12.0.0;Parent=scaffold227|size405358:hit:40582:3.12.0.0;Target=jgi|Phatr2|10865|e_gw1.4.165.1 163 255 +;Gap=M279
scaffold227|size405358	blastx	protein_match	8112	8886	246	+	.	ID=scaffold227|size405358:hit:40583:3.12.0.0;Name=jgi|Thaoce1|74559|rna21257;score=246
scaffold227|size405358	blastx	match_part	8112	8396	246	+	.	ID=scaffold227|size405358:hsp:81423:3.12.0.0;Parent=scaffold227|size405358:hit:40583:3.12.0.0;Target=jgi|Thaoce1|74559|rna21257 1 120 +;Gap=M285
scaffold227|size405358	blastx	match_part	8582	8782	122	+	.	ID=scaffold227|size405358:hsp:81424:3.12.0.0;Parent=scaffold227|size405358:hit:40583:3.12.0.0;Target=jgi|Thaoce1|74559|rna21257 119 185 +;Gap=M201
scaffold227|size405358	blastx	match_part	8782	8886	80	+	.	ID=scaffold227|size405358:hsp:81425:3.12.0.0;Parent=scaffold227|size405358:hit:40583:3.12.0.0;Target=jgi|Thaoce1|74559|rna21257 186 222 +;Gap=M105
scaffold227|size405358	blastx	protein_match	8265	8629	92	+	.	ID=scaffold227|size405358:hit:40584:3.12.0.0;Name=jgi|Thaps3|19099|gw1.4.614.1;score=92
scaffold227|size405358	blastx	match_part	8265	8396	92	+	.	ID=scaffold227|size405358:hsp:81426:3.12.0.0;Parent=scaffold227|size405358:hit:40584:3.12.0.0;Target=jgi|Thaps3|19099|gw1.4.614.1 1 45 +;Gap=M132
scaffold227|size405358	blastx	match_part	8513	8629	87	+	.	ID=scaffold227|size405358:hsp:81427:3.12.0.0;Parent=scaffold227|size405358:hit:40584:3.12.0.0;Target=jgi|Thaps3|19099|gw1.4.614.1 59 102 +;Gap=M117
scaffold227|size405358	blastx	protein_match	8286	8635	95	+	.	ID=scaffold227|size405358:hit:40585:3.12.0.0;Name=jgi|Fracy1|153569|gw1.1.1286.1;score=95
scaffold227|size405358	blastx	match_part	8286	8399	95	+	.	ID=scaffold227|size405358:hsp:81428:3.12.0.0;Parent=scaffold227|size405358:hit:40585:3.12.0.0;Target=jgi|Fracy1|153569|gw1.1.1286.1 17 54 +;Gap=M114
scaffold227|size405358	blastx	match_part	8513	8635	79	+	.	ID=scaffold227|size405358:hsp:81429:3.12.0.0;Parent=scaffold227|size405358:hit:40585:3.12.0.0;Target=jgi|Fracy1|153569|gw1.1.1286.1 88 128 +;Gap=M123
scaffold227|size405358	blastx	protein_match	7926	8868	339	+	.	ID=scaffold227|size405358:hit:40586:3.12.0.0;Name=jgi|Thaps3|16501|gw1.7.247.1;score=339
scaffold227|size405358	blastx	match_part	7926	8396	339	+	.	ID=scaffold227|size405358:hsp:81430:3.12.0.0;Parent=scaffold227|size405358:hit:40586:3.12.0.0;Target=jgi|Thaps3|16501|gw1.7.247.1 5 153 +;Gap=M471
scaffold227|size405358	blastx	match_part	8492	8776	261	+	.	ID=scaffold227|size405358:hsp:81431:3.12.0.0;Parent=scaffold227|size405358:hit:40586:3.12.0.0;Target=jgi|Thaps3|16501|gw1.7.247.1 157 251 +;Gap=M285
scaffold227|size405358	blastx	match_part	8773	8868	92	+	.	ID=scaffold227|size405358:hsp:81432:3.12.0.0;Parent=scaffold227|size405358:hit:40586:3.12.0.0;Target=jgi|Thaps3|16501|gw1.7.247.1 249 282 +;Gap=M96
scaffold227|size405358	blastx	protein_match	6899	7770	318	+	.	ID=scaffold227|size405358:hit:40587:3.12.0.0;Name=jgi|Thaoce1|89690|rna10502;score=318
scaffold227|size405358	blastx	match_part	6899	7324	318	+	.	ID=scaffold227|size405358:hsp:81433:3.12.0.0;Parent=scaffold227|size405358:hit:40587:3.12.0.0;Target=jgi|Thaoce1|89690|rna10502 204 346 +;Gap=M426
scaffold227|size405358	blastx	match_part	7408	7770	265	+	.	ID=scaffold227|size405358:hsp:81434:3.12.0.0;Parent=scaffold227|size405358:hit:40587:3.12.0.0;Target=jgi|Thaoce1|89690|rna10502 346 467 +;Gap=M363
scaffold227|size405358	blastx	protein_match	7926	8776	292	+	.	ID=scaffold227|size405358:hit:40588:3.12.0.0;Name=jgi|Phatr2|3730|gw1.14.85.1;score=292
scaffold227|size405358	blastx	match_part	7926	8399	292	+	.	ID=scaffold227|size405358:hsp:81435:3.12.0.0;Parent=scaffold227|size405358:hit:40588:3.12.0.0;Target=jgi|Phatr2|3730|gw1.14.85.1 1 156 +;Gap=M474
scaffold227|size405358	blastx	match_part	8471	8776	196	+	.	ID=scaffold227|size405358:hsp:81436:3.12.0.0;Parent=scaffold227|size405358:hit:40588:3.12.0.0;Target=jgi|Phatr2|3730|gw1.14.85.1 145 255 +;Gap=M306
scaffold227|size405358	blastx	protein_match	8295	8737	73	+	.	ID=scaffold227|size405358:hit:40589:3.12.0.0;Name=jgi|Fracy1|196324|e_gw1.27.59.1;score=73
scaffold227|size405358	blastx	match_part	8295	8396	73	+	.	ID=scaffold227|size405358:hsp:81437:3.12.0.0;Parent=scaffold227|size405358:hit:40589:3.12.0.0;Target=jgi|Fracy1|196324|e_gw1.27.59.1 18 50 +;Gap=M102
scaffold227|size405358	blastx	match_part	8471	8737	134	+	.	ID=scaffold227|size405358:hsp:81438:3.12.0.0;Parent=scaffold227|size405358:hit:40589:3.12.0.0;Target=jgi|Fracy1|196324|e_gw1.27.59.1 48 138 +;Gap=M267
scaffold227|size405358	blastx	protein_match	6818	7755	629	+	.	ID=scaffold227|size405358:hit:40590:3.12.0.0;Name=jgi|Thaps3|262171|thaps1_ua_kg.chr_4000181;score=629
scaffold227|size405358	blastx	match_part	6818	7324	629	+	.	ID=scaffold227|size405358:hsp:81439:3.12.0.0;Parent=scaffold227|size405358:hit:40590:3.12.0.0;Target=jgi|Thaps3|262171|thaps1_ua_kg.chr_4000181 13 177 +;Gap=M507
scaffold227|size405358	blastx	match_part	7414	7680	130	+	.	ID=scaffold227|size405358:hsp:81440:3.12.0.0;Parent=scaffold227|size405358:hit:40590:3.12.0.0;Target=jgi|Thaps3|262171|thaps1_ua_kg.chr_4000181 56 141 +;Gap=M267
scaffold227|size405358	blastx	match_part	7423	7755	464	+	.	ID=scaffold227|size405358:hsp:81441:3.12.0.0;Parent=scaffold227|size405358:hit:40590:3.12.0.0;Target=jgi|Thaps3|262171|thaps1_ua_kg.chr_4000181 178 288 +;Gap=M333
scaffold227|size405358	blastx	protein_match	7929	8779	431	+	.	ID=scaffold227|size405358:hit:40591:3.12.0.0;Name=jgi|Thaps3|34043|e_gw1.5.307.1;score=431
scaffold227|size405358	blastx	match_part	7929	8396	431	+	.	ID=scaffold227|size405358:hsp:81442:3.12.0.0;Parent=scaffold227|size405358:hit:40591:3.12.0.0;Target=jgi|Thaps3|34043|e_gw1.5.307.1 1 154 +;Gap=M468
scaffold227|size405358	blastx	match_part	8474	8779	349	+	.	ID=scaffold227|size405358:hsp:81443:3.12.0.0;Parent=scaffold227|size405358:hit:40591:3.12.0.0;Target=jgi|Thaps3|34043|e_gw1.5.307.1 153 254 +;Gap=M306
scaffold227|size405358	blastx	protein_match	6938	8782	222	+	.	ID=scaffold227|size405358:hit:40592:3.12.0.0;Name=jgi|Thaps3|33389|e_gw1.4.76.1;score=222
scaffold227|size405358	blastx	match_part	6938	7318	222	+	.	ID=scaffold227|size405358:hsp:81444:3.12.0.0;Parent=scaffold227|size405358:hit:40592:3.12.0.0;Target=jgi|Thaps3|33389|e_gw1.4.76.1 1 134 +;Gap=M381
scaffold227|size405358	blastx	match_part	7920	8396	335	+	.	ID=scaffold227|size405358:hsp:81445:3.12.0.0;Parent=scaffold227|size405358:hit:40592:3.12.0.0;Target=jgi|Thaps3|33389|e_gw1.4.76.1 273 424 +;Gap=M477
scaffold227|size405358	blastx	match_part	8474	8782	292	+	.	ID=scaffold227|size405358:hsp:81446:3.12.0.0;Parent=scaffold227|size405358:hit:40592:3.12.0.0;Target=jgi|Thaps3|33389|e_gw1.4.76.1 423 527 +;Gap=M309
scaffold227|size405358	blastx	protein_match	6899	7755	288	+	.	ID=scaffold227|size405358:hit:40593:3.12.0.0;Name=jgi|Thaps3|15605|gw1.7.194.1;score=288
scaffold227|size405358	blastx	match_part	6899	7327	288	+	.	ID=scaffold227|size405358:hsp:81447:3.12.0.0;Parent=scaffold227|size405358:hit:40593:3.12.0.0;Target=jgi|Thaps3|15605|gw1.7.194.1 2 156 +;Gap=M429
scaffold227|size405358	blastx	match_part	7408	7755	305	+	.	ID=scaffold227|size405358:hsp:81448:3.12.0.0;Parent=scaffold227|size405358:hit:40593:3.12.0.0;Target=jgi|Thaps3|15605|gw1.7.194.1 155 270 +;Gap=M348
scaffold227|size405358	blastx	protein_match	7950	8776	253	+	.	ID=scaffold227|size405358:hit:40594:3.12.0.0;Name=jgi|Fracy1|174300|estExt_Genewise1.C_290161;score=253
scaffold227|size405358	blastx	match_part	7950	8399	253	+	.	ID=scaffold227|size405358:hsp:81449:3.12.0.0;Parent=scaffold227|size405358:hit:40594:3.12.0.0;Target=jgi|Fracy1|174300|estExt_Genewise1.C_290161 1 145 +;Gap=M450
scaffold227|size405358	blastx	match_part	8471	8776	223	+	.	ID=scaffold227|size405358:hsp:81450:3.12.0.0;Parent=scaffold227|size405358:hit:40594:3.12.0.0;Target=jgi|Fracy1|174300|estExt_Genewise1.C_290161 142 244 +;Gap=M306
scaffold227|size405358	blastx	protein_match	8286	8629	104	+	.	ID=scaffold227|size405358:hit:40595:3.12.0.0;Name=jgi|Phatr2|7088|gw1.3.393.1;score=104
scaffold227|size405358	blastx	match_part	8286	8396	104	+	.	ID=scaffold227|size405358:hsp:81451:3.12.0.0;Parent=scaffold227|size405358:hit:40595:3.12.0.0;Target=jgi|Phatr2|7088|gw1.3.393.1 7 43 +;Gap=M111
scaffold227|size405358	blastx	match_part	8510	8629	67	+	.	ID=scaffold227|size405358:hsp:81452:3.12.0.0;Parent=scaffold227|size405358:hit:40595:3.12.0.0;Target=jgi|Phatr2|7088|gw1.3.393.1 63 102 +;Gap=M120
scaffold227|size405358	blastx	protein_match	7926	8901	728	+	.	ID=scaffold227|size405358:hit:40596:3.12.0.0;Name=jgi|Thaps3|33984|e_gw1.4.361.1;score=728
scaffold227|size405358	blastx	match_part	7926	8399	728	+	.	ID=scaffold227|size405358:hsp:81453:3.12.0.0;Parent=scaffold227|size405358:hit:40596:3.12.0.0;Target=jgi|Thaps3|33984|e_gw1.4.361.1 1 158 +;Gap=M474
scaffold227|size405358	blastx	match_part	8474	8776	517	+	.	ID=scaffold227|size405358:hsp:81454:3.12.0.0;Parent=scaffold227|size405358:hit:40596:3.12.0.0;Target=jgi|Thaps3|33984|e_gw1.4.361.1 156 256 +;Gap=M303
scaffold227|size405358	blastx	match_part	8758	8901	195	+	.	ID=scaffold227|size405358:hsp:81455:3.12.0.0;Parent=scaffold227|size405358:hit:40596:3.12.0.0;Target=jgi|Thaps3|33984|e_gw1.4.361.1 251 298 +;Gap=M144
scaffold227|size405358	blastx	protein_match	7908	8779	456	+	.	ID=scaffold227|size405358:hit:40597:3.12.0.0;Name=jgi|Thaps3|518|fgenesh1_pm.C_chr_6000018;score=456
scaffold227|size405358	blastx	match_part	7908	8396	456	+	.	ID=scaffold227|size405358:hsp:81456:3.12.0.0;Parent=scaffold227|size405358:hit:40597:3.12.0.0;Target=jgi|Thaps3|518|fgenesh1_pm.C_chr_6000018 2 165 +;Gap=M489
scaffold227|size405358	blastx	match_part	8474	8779	391	+	.	ID=scaffold227|size405358:hsp:81457:3.12.0.0;Parent=scaffold227|size405358:hit:40597:3.12.0.0;Target=jgi|Thaps3|518|fgenesh1_pm.C_chr_6000018 164 265 +;Gap=M306
scaffold227|size405358	blastx	protein_match	6860	8776	368	+	.	ID=scaffold227|size405358:hit:40598:3.12.0.0;Name=jgi|Thaoce1|80082|rna29381;score=368
scaffold227|size405358	blastx	match_part	6860	7324	368	+	.	ID=scaffold227|size405358:hsp:81458:3.12.0.0;Parent=scaffold227|size405358:hit:40598:3.12.0.0;Target=jgi|Thaoce1|80082|rna29381 126 285 +;Gap=M465
scaffold227|size405358	blastx	match_part	7408	7797	326	+	.	ID=scaffold227|size405358:hsp:81459:3.12.0.0;Parent=scaffold227|size405358:hit:40598:3.12.0.0;Target=jgi|Thaoce1|80082|rna29381 285 414 +;Gap=M390
scaffold227|size405358	blastx	match_part	7444	7776	156	+	.	ID=scaffold227|size405358:hsp:81460:3.12.0.0;Parent=scaffold227|size405358:hit:40598:3.12.0.0;Target=jgi|Thaoce1|80082|rna29381 168 273 +;Gap=M333
scaffold227|size405358	blastx	match_part	7923	8396	378	+	.	ID=scaffold227|size405358:hsp:81461:3.12.0.0;Parent=scaffold227|size405358:hit:40598:3.12.0.0;Target=jgi|Thaoce1|80082|rna29381 425 606 +;Gap=M474
scaffold227|size405358	blastx	match_part	8474	8776	377	+	.	ID=scaffold227|size405358:hsp:81462:3.12.0.0;Parent=scaffold227|size405358:hit:40598:3.12.0.0;Target=jgi|Thaoce1|80082|rna29381 605 705 +;Gap=M303
scaffold227|size405358	blastx	protein_match	6896	8396	158	+	.	ID=scaffold227|size405358:hit:40599:3.12.0.0;Name=jgi|Thaoce1|87992|rna11282;score=158
scaffold227|size405358	blastx	match_part	6896	7129	158	+	.	ID=scaffold227|size405358:hsp:81463:3.12.0.0;Parent=scaffold227|size405358:hit:40599:3.12.0.0;Target=jgi|Thaoce1|87992|rna11282 95 177 +;Gap=M234
scaffold227|size405358	blastx	match_part	7408	7782	201	+	.	ID=scaffold227|size405358:hsp:81464:3.12.0.0;Parent=scaffold227|size405358:hit:40599:3.12.0.0;Target=jgi|Thaoce1|87992|rna11282 275 401 +;Gap=M375
scaffold227|size405358	blastx	match_part	7878	8396	337	+	.	ID=scaffold227|size405358:hsp:81465:3.12.0.0;Parent=scaffold227|size405358:hit:40599:3.12.0.0;Target=jgi|Thaoce1|87992|rna11282 399 564 +;Gap=M519
scaffold227|size405358	blastx	protein_match	7950	8776	253	+	.	ID=scaffold227|size405358:hit:40600:3.12.0.0;Name=jgi|Fracy1|174300|estExt_Genewise1.C_290161;score=253
scaffold227|size405358	blastx	match_part	7950	8399	253	+	.	ID=scaffold227|size405358:hsp:81466:3.12.0.0;Parent=scaffold227|size405358:hit:40600:3.12.0.0;Target=jgi|Fracy1|174300|estExt_Genewise1.C_290161 1 145 +;Gap=M450
scaffold227|size405358	blastx	match_part	8471	8776	223	+	.	ID=scaffold227|size405358:hsp:81467:3.12.0.0;Parent=scaffold227|size405358:hit:40600:3.12.0.0;Target=jgi|Fracy1|174300|estExt_Genewise1.C_290161 142 244 +;Gap=M306
scaffold227|size405358	blastx	protein_match	8295	8737	73	+	.	ID=scaffold227|size405358:hit:40601:3.12.0.0;Name=jgi|Fracy1|196324|e_gw1.27.59.1;score=73
scaffold227|size405358	blastx	match_part	8295	8396	73	+	.	ID=scaffold227|size405358:hsp:81468:3.12.0.0;Parent=scaffold227|size405358:hit:40601:3.12.0.0;Target=jgi|Fracy1|196324|e_gw1.27.59.1 18 50 +;Gap=M102
scaffold227|size405358	blastx	match_part	8471	8737	134	+	.	ID=scaffold227|size405358:hsp:81469:3.12.0.0;Parent=scaffold227|size405358:hit:40601:3.12.0.0;Target=jgi|Fracy1|196324|e_gw1.27.59.1 48 138 +;Gap=M267
scaffold227|size405358	blastx	protein_match	8286	8743	111	+	.	ID=scaffold227|size405358:hit:40602:3.12.0.0;Name=jgi|Thaps3|264271|thaps1_ua_kg.chr_15000009;score=111
scaffold227|size405358	blastx	match_part	8286	8396	111	+	.	ID=scaffold227|size405358:hsp:81470:3.12.0.0;Parent=scaffold227|size405358:hit:40602:3.12.0.0;Target=jgi|Thaps3|264271|thaps1_ua_kg.chr_15000009 32 68 +;Gap=M111
scaffold227|size405358	blastx	match_part	8510	8743	71	+	.	ID=scaffold227|size405358:hsp:81471:3.12.0.0;Parent=scaffold227|size405358:hit:40602:3.12.0.0;Target=jgi|Thaps3|264271|thaps1_ua_kg.chr_15000009 87 162 +;Gap=M234
scaffold227|size405358	blastx	protein_match	12113	12571	288	-	.	ID=scaffold227|size405358:hit:40603:3.12.0.0;Name=jgi|Phatr2|31870|fgenesh1_pg.C_chr_1000471;score=288
scaffold227|size405358	blastx	match_part	12113	12571	288	-	.	ID=scaffold227|size405358:hsp:81472:3.12.0.0;Parent=scaffold227|size405358:hit:40603:3.12.0.0;Target=jgi|Phatr2|31870|fgenesh1_pg.C_chr_1000471 9 151 +;Gap=M459
scaffold227|size405358	blastx	protein_match	12113	12580	352	-	.	ID=scaffold227|size405358:hit:40604:3.12.0.0;Name=jgi|Fracy1|180190|e_gw1.2.500.1;score=352
scaffold227|size405358	blastx	match_part	12113	12580	352	-	.	ID=scaffold227|size405358:hsp:81473:3.12.0.0;Parent=scaffold227|size405358:hit:40604:3.12.0.0;Target=jgi|Fracy1|180190|e_gw1.2.500.1 2 161 +;Gap=M468
scaffold227|size405358	blastx	protein_match	12113	12580	352	-	.	ID=scaffold227|size405358:hit:40605:3.12.0.0;Name=jgi|Fracy1|180190|e_gw1.2.500.1;score=352
scaffold227|size405358	blastx	match_part	12113	12580	352	-	.	ID=scaffold227|size405358:hsp:81474:3.12.0.0;Parent=scaffold227|size405358:hit:40605:3.12.0.0;Target=jgi|Fracy1|180190|e_gw1.2.500.1 2 161 +;Gap=M468
scaffold227|size405358	blastx	protein_match	12113	12580	352	-	.	ID=scaffold227|size405358:hit:40606:3.12.0.0;Name=jgi|Fracy1|180190|e_gw1.2.500.1;score=352
scaffold227|size405358	blastx	match_part	12113	12580	352	-	.	ID=scaffold227|size405358:hsp:81475:3.12.0.0;Parent=scaffold227|size405358:hit:40606:3.12.0.0;Target=jgi|Fracy1|180190|e_gw1.2.500.1 2 161 +;Gap=M468
scaffold227|size405358	blastx	protein_match	19857	21049	544	+	.	ID=scaffold227|size405358:hit:40607:3.12.0.0;Name=jgi|Thaps3|3702|fgenesh1_pg.C_chr_3000636;score=544
scaffold227|size405358	blastx	match_part	19857	20696	544	+	.	ID=scaffold227|size405358:hsp:81476:3.12.0.0;Parent=scaffold227|size405358:hit:40607:3.12.0.0;Target=jgi|Thaps3|3702|fgenesh1_pg.C_chr_3000636 5 245 +;Gap=M840
scaffold227|size405358	blastx	match_part	20693	21049	275	+	.	ID=scaffold227|size405358:hsp:81477:3.12.0.0;Parent=scaffold227|size405358:hit:40607:3.12.0.0;Target=jgi|Thaps3|3702|fgenesh1_pg.C_chr_3000636 245 366 +;Gap=M357
scaffold227|size405358	blastx	protein_match	22640	23104	124	-	.	ID=scaffold227|size405358:hit:40608:3.12.0.0;Name=jgi|Fracy1|183132|e_gw1.4.1287.1;score=124
scaffold227|size405358	blastx	match_part	22691	23104	235	-	.	ID=scaffold227|size405358:hsp:81478:3.12.0.0;Parent=scaffold227|size405358:hit:40608:3.12.0.0;Target=jgi|Fracy1|183132|e_gw1.4.1287.1 2 118 +;Gap=M414
scaffold227|size405358	blastx	match_part	22640	22741	124	-	.	ID=scaffold227|size405358:hsp:81479:3.12.0.0;Parent=scaffold227|size405358:hit:40608:3.12.0.0;Target=jgi|Fracy1|183132|e_gw1.4.1287.1 17 50 +;Gap=M102
scaffold227|size405358	blastx	protein_match	22691	23035	211	-	.	ID=scaffold227|size405358:hit:40609:3.12.0.0;Name=jgi|Fracy1|165175|gw1.2.1816.1;score=211
scaffold227|size405358	blastx	match_part	22691	23035	211	-	.	ID=scaffold227|size405358:hsp:81480:3.12.0.0;Parent=scaffold227|size405358:hit:40609:3.12.0.0;Target=jgi|Fracy1|165175|gw1.2.1816.1 1 96 +;Gap=M345
scaffold227|size405358	blastx	protein_match	22640	23104	124	-	.	ID=scaffold227|size405358:hit:40610:3.12.0.0;Name=jgi|Fracy1|183132|e_gw1.4.1287.1;score=124
scaffold227|size405358	blastx	match_part	22691	23104	235	-	.	ID=scaffold227|size405358:hsp:81481:3.12.0.0;Parent=scaffold227|size405358:hit:40610:3.12.0.0;Target=jgi|Fracy1|183132|e_gw1.4.1287.1 2 118 +;Gap=M414
scaffold227|size405358	blastx	match_part	22640	22741	124	-	.	ID=scaffold227|size405358:hsp:81482:3.12.0.0;Parent=scaffold227|size405358:hit:40610:3.12.0.0;Target=jgi|Fracy1|183132|e_gw1.4.1287.1 17 50 +;Gap=M102
scaffold227|size405358	blastx	protein_match	22691	23035	211	-	.	ID=scaffold227|size405358:hit:40611:3.12.0.0;Name=jgi|Fracy1|165175|gw1.2.1816.1;score=211
scaffold227|size405358	blastx	match_part	22691	23035	211	-	.	ID=scaffold227|size405358:hsp:81483:3.12.0.0;Parent=scaffold227|size405358:hit:40611:3.12.0.0;Target=jgi|Fracy1|165175|gw1.2.1816.1 1 96 +;Gap=M345
scaffold227|size405358	blastx	protein_match	22640	23104	124	-	.	ID=scaffold227|size405358:hit:40612:3.12.0.0;Name=jgi|Fracy1|183132|e_gw1.4.1287.1;score=124
scaffold227|size405358	blastx	match_part	22691	23104	235	-	.	ID=scaffold227|size405358:hsp:81484:3.12.0.0;Parent=scaffold227|size405358:hit:40612:3.12.0.0;Target=jgi|Fracy1|183132|e_gw1.4.1287.1 2 118 +;Gap=M414
scaffold227|size405358	blastx	match_part	22640	22741	124	-	.	ID=scaffold227|size405358:hsp:81485:3.12.0.0;Parent=scaffold227|size405358:hit:40612:3.12.0.0;Target=jgi|Fracy1|183132|e_gw1.4.1287.1 17 50 +;Gap=M102
scaffold227|size405358	blastx	protein_match	22691	23035	211	-	.	ID=scaffold227|size405358:hit:40613:3.12.0.0;Name=jgi|Fracy1|165175|gw1.2.1816.1;score=211
scaffold227|size405358	blastx	match_part	22691	23035	211	-	.	ID=scaffold227|size405358:hsp:81486:3.12.0.0;Parent=scaffold227|size405358:hit:40613:3.12.0.0;Target=jgi|Fracy1|165175|gw1.2.1816.1 1 96 +;Gap=M345
scaffold227|size405358	blastx	protein_match	22640	23056	278	-	.	ID=scaffold227|size405358:hit:40614:3.12.0.0;Name=jgi|Fracy1|201761|e_gw1.68.96.1;score=278
scaffold227|size405358	blastx	match_part	22640	23056	278	-	.	ID=scaffold227|size405358:hsp:81487:3.12.0.0;Parent=scaffold227|size405358:hit:40614:3.12.0.0;Target=jgi|Fracy1|201761|e_gw1.68.96.1 18 135 +;Gap=M417
scaffold227|size405358	blastx	protein_match	43480	44616	1207	+	.	ID=scaffold227|size405358:hit:40615:3.12.0.0;Name=jgi|Fracy1|179515|e_gw1.1.423.1;score=1207
scaffold227|size405358	blastx	match_part	43480	44616	1207	+	.	ID=scaffold227|size405358:hsp:81488:3.12.0.0;Parent=scaffold227|size405358:hit:40615:3.12.0.0;Target=jgi|Fracy1|179515|e_gw1.1.423.1 22 340 +;Gap=M1137
scaffold227|size405358	blastx	protein_match	43361	44619	119	+	.	ID=scaffold227|size405358:hit:40616:3.12.0.0;Name=jgi|Thaoce1|97895|rna3457;score=119
scaffold227|size405358	blastx	match_part	43361	43438	119	+	.	ID=scaffold227|size405358:hsp:81489:3.12.0.0;Parent=scaffold227|size405358:hit:40616:3.12.0.0;Target=jgi|Thaoce1|97895|rna3457 14 39 +;Gap=M78
scaffold227|size405358	blastx	match_part	43510	44619	1424	+	.	ID=scaffold227|size405358:hsp:81490:3.12.0.0;Parent=scaffold227|size405358:hit:40616:3.12.0.0;Target=jgi|Thaoce1|97895|rna3457 35 359 +;Gap=M1110
scaffold227|size405358	blastx	protein_match	43355	44619	104	+	.	ID=scaffold227|size405358:hit:40617:3.12.0.0;Name=jgi|Phatr2|21794|estExt_gwp_gw1.C_chr_140092;score=104
scaffold227|size405358	blastx	match_part	43355	43423	104	+	.	ID=scaffold227|size405358:hsp:81491:3.12.0.0;Parent=scaffold227|size405358:hit:40617:3.12.0.0;Target=jgi|Phatr2|21794|estExt_gwp_gw1.C_chr_140092 3 25 +;Gap=M69
scaffold227|size405358	blastx	match_part	43504	44619	1234	+	.	ID=scaffold227|size405358:hsp:81492:3.12.0.0;Parent=scaffold227|size405358:hit:40617:3.12.0.0;Target=jgi|Phatr2|21794|estExt_gwp_gw1.C_chr_140092 24 346 +;Gap=M1116
scaffold227|size405358	blastx	protein_match	43355	44619	134	+	.	ID=scaffold227|size405358:hit:40618:3.12.0.0;Name=jgi|Thaps3|42258|estExt_gwp_gw1.C_chr_130162;score=134
scaffold227|size405358	blastx	match_part	43355	43438	134	+	.	ID=scaffold227|size405358:hsp:81493:3.12.0.0;Parent=scaffold227|size405358:hit:40618:3.12.0.0;Target=jgi|Thaps3|42258|estExt_gwp_gw1.C_chr_130162 5 32 +;Gap=M84
scaffold227|size405358	blastx	match_part	43510	44619	1442	+	.	ID=scaffold227|size405358:hsp:81494:3.12.0.0;Parent=scaffold227|size405358:hit:40618:3.12.0.0;Target=jgi|Thaps3|42258|estExt_gwp_gw1.C_chr_130162 28 359 +;Gap=M1110
scaffold227|size405358	blastx	protein_match	43480	44616	1207	+	.	ID=scaffold227|size405358:hit:40619:3.12.0.0;Name=jgi|Fracy1|179515|e_gw1.1.423.1;score=1207
scaffold227|size405358	blastx	match_part	43480	44616	1207	+	.	ID=scaffold227|size405358:hsp:81495:3.12.0.0;Parent=scaffold227|size405358:hit:40619:3.12.0.0;Target=jgi|Fracy1|179515|e_gw1.1.423.1 22 340 +;Gap=M1137
scaffold227|size405358	blastx	protein_match	43480	44616	1207	+	.	ID=scaffold227|size405358:hit:40620:3.12.0.0;Name=jgi|Fracy1|179515|e_gw1.1.423.1;score=1207
scaffold227|size405358	blastx	match_part	43480	44616	1207	+	.	ID=scaffold227|size405358:hsp:81496:3.12.0.0;Parent=scaffold227|size405358:hit:40620:3.12.0.0;Target=jgi|Fracy1|179515|e_gw1.1.423.1 22 340 +;Gap=M1137
scaffold227|size405358	blastx	protein_match	45738	46241	656	-	.	ID=scaffold227|size405358:hit:40621:3.12.0.0;Name=jgi|Thaoce1|85404|rna16740;score=656
scaffold227|size405358	blastx	match_part	45738	46241	656	-	.	ID=scaffold227|size405358:hsp:81497:3.12.0.0;Parent=scaffold227|size405358:hit:40621:3.12.0.0;Target=jgi|Thaoce1|85404|rna16740 1 169 +;Gap=M504
scaffold227|size405358	blastx	protein_match	45738	46241	389	-	.	ID=scaffold227|size405358:hit:40622:3.12.0.0;Name=jgi|Fracy1|205264|estExt_Genewise1Plus.C_10906;score=389
scaffold227|size405358	blastx	match_part	45738	46241	389	-	.	ID=scaffold227|size405358:hsp:81498:3.12.0.0;Parent=scaffold227|size405358:hit:40622:3.12.0.0;Target=jgi|Fracy1|205264|estExt_Genewise1Plus.C_10906 1 168 +;Gap=M504
scaffold227|size405358	blastx	protein_match	45738	46241	389	-	.	ID=scaffold227|size405358:hit:40623:3.12.0.0;Name=jgi|Fracy1|205264|estExt_Genewise1Plus.C_10906;score=389
scaffold227|size405358	blastx	match_part	45738	46241	389	-	.	ID=scaffold227|size405358:hsp:81499:3.12.0.0;Parent=scaffold227|size405358:hit:40623:3.12.0.0;Target=jgi|Fracy1|205264|estExt_Genewise1Plus.C_10906 1 168 +;Gap=M504
scaffold227|size405358	blastx	protein_match	45738	46241	389	-	.	ID=scaffold227|size405358:hit:40624:3.12.0.0;Name=jgi|Fracy1|205264|estExt_Genewise1Plus.C_10906;score=389
scaffold227|size405358	blastx	match_part	45738	46241	389	-	.	ID=scaffold227|size405358:hsp:81500:3.12.0.0;Parent=scaffold227|size405358:hit:40624:3.12.0.0;Target=jgi|Fracy1|205264|estExt_Genewise1Plus.C_10906 1 168 +;Gap=M504
scaffold227|size405358	blastx	protein_match	45831	46124	464	-	.	ID=scaffold227|size405358:hit:40625:3.12.0.0;Name=jgi|Thaps3|37137|e_gw1.13.210.1;score=464
scaffold227|size405358	blastx	match_part	45831	46124	464	-	.	ID=scaffold227|size405358:hsp:81501:3.12.0.0;Parent=scaffold227|size405358:hit:40625:3.12.0.0;Target=jgi|Thaps3|37137|e_gw1.13.210.1 1 98 +;Gap=M294
scaffold227|size405358	blastx	protein_match	45831	46130	318	-	.	ID=scaffold227|size405358:hit:40626:3.12.0.0;Name=jgi|Phatr2|14374|e_gw1.14.212.1;score=318
scaffold227|size405358	blastx	match_part	45831	46130	318	-	.	ID=scaffold227|size405358:hsp:81502:3.12.0.0;Parent=scaffold227|size405358:hit:40626:3.12.0.0;Target=jgi|Phatr2|14374|e_gw1.14.212.1 3 104 +;Gap=M300
scaffold227|size405358	blastx	protein_match	46987	47310	340	+	.	ID=scaffold227|size405358:hit:40627:3.12.0.0;Name=jgi|Fracy1|212618|estExt_Genewise1Plus.C_260221;score=340
scaffold227|size405358	blastx	match_part	46987	47310	340	+	.	ID=scaffold227|size405358:hsp:81503:3.12.0.0;Parent=scaffold227|size405358:hit:40627:3.12.0.0;Target=jgi|Fracy1|212618|estExt_Genewise1Plus.C_260221 49 163 +;Gap=M324
scaffold227|size405358	blastx	protein_match	46921	47316	375	+	.	ID=scaffold227|size405358:hit:40628:3.12.0.0;Name=jgi|Thaoce1|85405|rna16741;score=375
scaffold227|size405358	blastx	match_part	46921	47316	375	+	.	ID=scaffold227|size405358:hsp:81504:3.12.0.0;Parent=scaffold227|size405358:hit:40628:3.12.0.0;Target=jgi|Thaoce1|85405|rna16741 7 141 +;Gap=M396
scaffold227|size405358	blastx	protein_match	46987	47310	340	+	.	ID=scaffold227|size405358:hit:40629:3.12.0.0;Name=jgi|Fracy1|212618|estExt_Genewise1Plus.C_260221;score=340
scaffold227|size405358	blastx	match_part	46987	47310	340	+	.	ID=scaffold227|size405358:hsp:81505:3.12.0.0;Parent=scaffold227|size405358:hit:40629:3.12.0.0;Target=jgi|Fracy1|212618|estExt_Genewise1Plus.C_260221 49 163 +;Gap=M324
scaffold227|size405358	blastx	protein_match	46987	47310	340	+	.	ID=scaffold227|size405358:hit:40630:3.12.0.0;Name=jgi|Fracy1|212618|estExt_Genewise1Plus.C_260221;score=340
scaffold227|size405358	blastx	match_part	46987	47310	340	+	.	ID=scaffold227|size405358:hsp:81506:3.12.0.0;Parent=scaffold227|size405358:hit:40630:3.12.0.0;Target=jgi|Fracy1|212618|estExt_Genewise1Plus.C_260221 49 163 +;Gap=M324
scaffold227|size405358	blastx	protein_match	47083	47256	244	+	.	ID=scaffold227|size405358:hit:40631:3.12.0.0;Name=jgi|Phatr2|14356|e_gw1.14.225.1;score=244
scaffold227|size405358	blastx	match_part	47083	47256	244	+	.	ID=scaffold227|size405358:hsp:81507:3.12.0.0;Parent=scaffold227|size405358:hit:40631:3.12.0.0;Target=jgi|Phatr2|14356|e_gw1.14.225.1 2 59 +;Gap=M174
scaffold227|size405358	blastx	protein_match	47071	47262	334	+	.	ID=scaffold227|size405358:hit:40632:3.12.0.0;Name=jgi|Thaps3|37098|e_gw1.13.244.1;score=334
scaffold227|size405358	blastx	match_part	47071	47262	334	+	.	ID=scaffold227|size405358:hsp:81508:3.12.0.0;Parent=scaffold227|size405358:hit:40632:3.12.0.0;Target=jgi|Thaps3|37098|e_gw1.13.244.1 1 64 +;Gap=M192
scaffold227|size405358	blastx	protein_match	67256	67783	399	-	.	ID=scaffold227|size405358:hit:40633:3.12.0.0;Name=jgi|Thaoce1|85403|rna16739;score=399
scaffold227|size405358	blastx	match_part	67256	67783	399	-	.	ID=scaffold227|size405358:hsp:81509:3.12.0.0;Parent=scaffold227|size405358:hit:40633:3.12.0.0;Target=jgi|Thaoce1|85403|rna16739 101 273 +;Gap=M528
scaffold227|size405358	blastx	protein_match	67256	67744	425	-	.	ID=scaffold227|size405358:hit:40634:3.12.0.0;Name=jgi|Thaps3|9566|fgenesh1_pg.C_chr_13000286;score=425
scaffold227|size405358	blastx	match_part	67256	67744	425	-	.	ID=scaffold227|size405358:hsp:81510:3.12.0.0;Parent=scaffold227|size405358:hit:40634:3.12.0.0;Target=jgi|Thaps3|9566|fgenesh1_pg.C_chr_13000286 94 263 +;Gap=M489
scaffold227|size405358	blastx	protein_match	67262	67636	224	-	.	ID=scaffold227|size405358:hit:40635:3.12.0.0;Name=jgi|Phatr2|37958|fgenesh1_pg.C_chr_14000200;score=224
scaffold227|size405358	blastx	match_part	67262	67636	224	-	.	ID=scaffold227|size405358:hsp:81511:3.12.0.0;Parent=scaffold227|size405358:hit:40635:3.12.0.0;Target=jgi|Phatr2|37958|fgenesh1_pg.C_chr_14000200 98 208 +;Gap=M375
scaffold227|size405358	blastx	protein_match	69993	72505	208	+	.	ID=scaffold227|size405358:hit:40636:3.12.0.0;Name=jgi|Thaps3|24705|estExt_fgenesh1_pg.C_chr_130287;score=208
scaffold227|size405358	blastx	match_part	69993	70124	208	+	.	ID=scaffold227|size405358:hsp:81512:3.12.0.0;Parent=scaffold227|size405358:hit:40636:3.12.0.0;Target=jgi|Thaps3|24705|estExt_fgenesh1_pg.C_chr_130287 1 45 +;Gap=M132
scaffold227|size405358	blastx	match_part	70219	71622	1896	+	.	ID=scaffold227|size405358:hsp:81513:3.12.0.0;Parent=scaffold227|size405358:hit:40636:3.12.0.0;Target=jgi|Thaps3|24705|estExt_fgenesh1_pg.C_chr_130287 45 489 +;Gap=M1404
scaffold227|size405358	blastx	match_part	70822	71223	161	+	.	ID=scaffold227|size405358:hsp:81514:3.12.0.0;Parent=scaffold227|size405358:hit:40636:3.12.0.0;Target=jgi|Thaps3|24705|estExt_fgenesh1_pg.C_chr_130287 480 607 +;Gap=M402
scaffold227|size405358	blastx	match_part	70837	71568	137	+	.	ID=scaffold227|size405358:hsp:81515:3.12.0.0;Parent=scaffold227|size405358:hit:40636:3.12.0.0;Target=jgi|Thaps3|24705|estExt_fgenesh1_pg.C_chr_130287 35 321 +;Gap=M732
scaffold227|size405358	blastx	match_part	71682	72017	142	+	.	ID=scaffold227|size405358:hsp:81516:3.12.0.0;Parent=scaffold227|size405358:hit:40636:3.12.0.0;Target=jgi|Thaps3|24705|estExt_fgenesh1_pg.C_chr_130287 417 528 +;Gap=M336
scaffold227|size405358	blastx	match_part	71685	72026	538	+	.	ID=scaffold227|size405358:hsp:81517:3.12.0.0;Parent=scaffold227|size405358:hit:40636:3.12.0.0;Target=jgi|Thaps3|24705|estExt_fgenesh1_pg.C_chr_130287 486 599 +;Gap=M342
scaffold227|size405358	blastx	match_part	72107	72505	422	+	.	ID=scaffold227|size405358:hsp:81518:3.12.0.0;Parent=scaffold227|size405358:hit:40636:3.12.0.0;Target=jgi|Thaps3|24705|estExt_fgenesh1_pg.C_chr_130287 599 733 +;Gap=M399
scaffold227|size405358	blastx	protein_match	69687	72445	355	+	.	ID=scaffold227|size405358:hit:40637:3.12.0.0;Name=jgi|Thaoce1|85402|rna16738;score=355
scaffold227|size405358	blastx	match_part	69687	70118	355	+	.	ID=scaffold227|size405358:hsp:81519:3.12.0.0;Parent=scaffold227|size405358:hit:40637:3.12.0.0;Target=jgi|Thaoce1|85402|rna16738 170 317 +;Gap=M432
scaffold227|size405358	blastx	match_part	70225	71616	1384	+	.	ID=scaffold227|size405358:hsp:81520:3.12.0.0;Parent=scaffold227|size405358:hit:40637:3.12.0.0;Target=jgi|Thaoce1|85402|rna16738 321 761 +;Gap=M1392
scaffold227|size405358	blastx	match_part	70225	71430	121	+	.	ID=scaffold227|size405358:hsp:81521:3.12.0.0;Parent=scaffold227|size405358:hit:40637:3.12.0.0;Target=jgi|Thaoce1|85402|rna16738 481 903 +;Gap=M1206
scaffold227|size405358	blastx	match_part	71323	71583	122	+	.	ID=scaffold227|size405358:hsp:81522:3.12.0.0;Parent=scaffold227|size405358:hit:40637:3.12.0.0;Target=jgi|Thaoce1|85402|rna16738 248 334 +;Gap=M261
scaffold227|size405358	blastx	match_part	71688	72017	443	+	.	ID=scaffold227|size405358:hsp:81523:3.12.0.0;Parent=scaffold227|size405358:hit:40637:3.12.0.0;Target=jgi|Thaoce1|85402|rna16738 761 870 +;Gap=M330
scaffold227|size405358	blastx	match_part	72107	72445	284	+	.	ID=scaffold227|size405358:hsp:81524:3.12.0.0;Parent=scaffold227|size405358:hit:40637:3.12.0.0;Target=jgi|Thaoce1|85402|rna16738 873 982 +;Gap=M339
scaffold227|size405358	blastx	protein_match	78218	78456	72	+	.	ID=scaffold227|size405358:hit:40638:3.12.0.0;Name=jgi|Thaoce1|74640|rna11440;score=72
scaffold227|size405358	blastx	match_part	78218	78340	72	+	.	ID=scaffold227|size405358:hsp:81525:3.12.0.0;Parent=scaffold227|size405358:hit:40638:3.12.0.0;Target=jgi|Thaoce1|74640|rna11440 10 52 +;Gap=M123
scaffold227|size405358	blastx	match_part	78343	78456	87	+	.	ID=scaffold227|size405358:hsp:81526:3.12.0.0;Parent=scaffold227|size405358:hit:40638:3.12.0.0;Target=jgi|Thaoce1|74640|rna11440 54 91 +;Gap=M114
scaffold227|size405358	blastx	protein_match	85165	85748	508	+	.	ID=scaffold227|size405358:hit:40639:3.12.0.0;Name=jgi|Fracy1|259027|estExt_fgenesh2_pg.C_10671;score=508
scaffold227|size405358	blastx	match_part	85165	85494	508	+	.	ID=scaffold227|size405358:hsp:81527:3.12.0.0;Parent=scaffold227|size405358:hit:40639:3.12.0.0;Target=jgi|Fracy1|259027|estExt_fgenesh2_pg.C_10671 53 162 +;Gap=M330
scaffold227|size405358	blastx	match_part	85584	85748	284	+	.	ID=scaffold227|size405358:hsp:81528:3.12.0.0;Parent=scaffold227|size405358:hit:40639:3.12.0.0;Target=jgi|Fracy1|259027|estExt_fgenesh2_pg.C_10671 163 217 +;Gap=M165
scaffold227|size405358	blastx	protein_match	85171	85748	505	+	.	ID=scaffold227|size405358:hit:40640:3.12.0.0;Name=jgi|Phatr2|14260|e_gw1.14.167.1;score=505
scaffold227|size405358	blastx	match_part	85171	85494	505	+	.	ID=scaffold227|size405358:hsp:81529:3.12.0.0;Parent=scaffold227|size405358:hit:40640:3.12.0.0;Target=jgi|Phatr2|14260|e_gw1.14.167.1 1 108 +;Gap=M324
scaffold227|size405358	blastx	match_part	85584	85748	280	+	.	ID=scaffold227|size405358:hsp:81530:3.12.0.0;Parent=scaffold227|size405358:hit:40640:3.12.0.0;Target=jgi|Phatr2|14260|e_gw1.14.167.1 109 163 +;Gap=M165
scaffold227|size405358	blastx	protein_match	85165	85748	508	+	.	ID=scaffold227|size405358:hit:40641:3.12.0.0;Name=jgi|Fracy1|259027|estExt_fgenesh2_pg.C_10671;score=508
scaffold227|size405358	blastx	match_part	85165	85494	508	+	.	ID=scaffold227|size405358:hsp:81531:3.12.0.0;Parent=scaffold227|size405358:hit:40641:3.12.0.0;Target=jgi|Fracy1|259027|estExt_fgenesh2_pg.C_10671 53 162 +;Gap=M330
scaffold227|size405358	blastx	match_part	85584	85748	284	+	.	ID=scaffold227|size405358:hsp:81532:3.12.0.0;Parent=scaffold227|size405358:hit:40641:3.12.0.0;Target=jgi|Fracy1|259027|estExt_fgenesh2_pg.C_10671 163 217 +;Gap=M165
scaffold227|size405358	blastx	protein_match	85165	85748	508	+	.	ID=scaffold227|size405358:hit:40642:3.12.0.0;Name=jgi|Fracy1|259027|estExt_fgenesh2_pg.C_10671;score=508
scaffold227|size405358	blastx	match_part	85165	85494	508	+	.	ID=scaffold227|size405358:hsp:81533:3.12.0.0;Parent=scaffold227|size405358:hit:40642:3.12.0.0;Target=jgi|Fracy1|259027|estExt_fgenesh2_pg.C_10671 53 162 +;Gap=M330
scaffold227|size405358	blastx	match_part	85584	85748	284	+	.	ID=scaffold227|size405358:hsp:81534:3.12.0.0;Parent=scaffold227|size405358:hit:40642:3.12.0.0;Target=jgi|Fracy1|259027|estExt_fgenesh2_pg.C_10671 163 217 +;Gap=M165
scaffold227|size405358	blastx	protein_match	85210	85748	512	+	.	ID=scaffold227|size405358:hit:40643:3.12.0.0;Name=jgi|Thaps3|735|fgenesh1_pm.C_chr_13000015;score=512
scaffold227|size405358	blastx	match_part	85210	85494	512	+	.	ID=scaffold227|size405358:hsp:81535:3.12.0.0;Parent=scaffold227|size405358:hit:40643:3.12.0.0;Target=jgi|Thaps3|735|fgenesh1_pm.C_chr_13000015 1 95 +;Gap=M285
scaffold227|size405358	blastx	match_part	85584	85748	290	+	.	ID=scaffold227|size405358:hsp:81536:3.12.0.0;Parent=scaffold227|size405358:hit:40643:3.12.0.0;Target=jgi|Thaps3|735|fgenesh1_pm.C_chr_13000015 96 150 +;Gap=M165
scaffold227|size405358	blastx	protein_match	86152	87367	333	-	.	ID=scaffold227|size405358:hit:40644:3.12.0.0;Name=jgi|Thaps3|9570|fgenesh1_pg.C_chr_13000290;score=333
scaffold227|size405358	blastx	match_part	86507	87367	1365	-	.	ID=scaffold227|size405358:hsp:81537:3.12.0.0;Parent=scaffold227|size405358:hit:40644:3.12.0.0;Target=jgi|Thaps3|9570|fgenesh1_pg.C_chr_13000290 1 287 +;Gap=M861
scaffold227|size405358	blastx	match_part	86152	86472	333	-	.	ID=scaffold227|size405358:hsp:81538:3.12.0.0;Parent=scaffold227|size405358:hit:40644:3.12.0.0;Target=jgi|Thaps3|9570|fgenesh1_pg.C_chr_13000290 270 347 +;Gap=M321
scaffold227|size405358	blastx	protein_match	86152	87613	225	-	.	ID=scaffold227|size405358:hit:40645:3.12.0.0;Name=jgi|Fracy1|192129|e_gw1.14.45.1;score=225
scaffold227|size405358	blastx	match_part	86540	87613	1127	-	.	ID=scaffold227|size405358:hsp:81539:3.12.0.0;Parent=scaffold227|size405358:hit:40645:3.12.0.0;Target=jgi|Fracy1|192129|e_gw1.14.45.1 1 365 +;Gap=M1074
scaffold227|size405358	blastx	match_part	86152	86472	225	-	.	ID=scaffold227|size405358:hsp:81540:3.12.0.0;Parent=scaffold227|size405358:hit:40645:3.12.0.0;Target=jgi|Fracy1|192129|e_gw1.14.45.1 359 436 +;Gap=M321
scaffold227|size405358	blastx	protein_match	86167	87124	258	-	.	ID=scaffold227|size405358:hit:40646:3.12.0.0;Name=jgi|Thaoce1|71633|rna7225;score=258
scaffold227|size405358	blastx	match_part	86489	87124	871	-	.	ID=scaffold227|size405358:hsp:81541:3.12.0.0;Parent=scaffold227|size405358:hit:40646:3.12.0.0;Target=jgi|Thaoce1|71633|rna7225 1 217 +;Gap=M636
scaffold227|size405358	blastx	match_part	86167	86472	258	-	.	ID=scaffold227|size405358:hsp:81542:3.12.0.0;Parent=scaffold227|size405358:hit:40646:3.12.0.0;Target=jgi|Thaoce1|71633|rna7225 189 261 +;Gap=M306
scaffold227|size405358	blastx	protein_match	86152	87613	225	-	.	ID=scaffold227|size405358:hit:40647:3.12.0.0;Name=jgi|Fracy1|192129|e_gw1.14.45.1;score=225
scaffold227|size405358	blastx	match_part	86540	87613	1127	-	.	ID=scaffold227|size405358:hsp:81543:3.12.0.0;Parent=scaffold227|size405358:hit:40647:3.12.0.0;Target=jgi|Fracy1|192129|e_gw1.14.45.1 1 365 +;Gap=M1074
scaffold227|size405358	blastx	match_part	86152	86472	225	-	.	ID=scaffold227|size405358:hsp:81544:3.12.0.0;Parent=scaffold227|size405358:hit:40647:3.12.0.0;Target=jgi|Fracy1|192129|e_gw1.14.45.1 359 436 +;Gap=M321
scaffold227|size405358	blastx	protein_match	86152	87421	241	-	.	ID=scaffold227|size405358:hit:40648:3.12.0.0;Name=jgi|Phatr2|14345|e_gw1.14.42.1;score=241
scaffold227|size405358	blastx	match_part	86519	87421	1092	-	.	ID=scaffold227|size405358:hsp:81545:3.12.0.0;Parent=scaffold227|size405358:hit:40648:3.12.0.0;Target=jgi|Phatr2|14345|e_gw1.14.42.1 1 303 +;Gap=M903
scaffold227|size405358	blastx	match_part	86152	86472	241	-	.	ID=scaffold227|size405358:hsp:81546:3.12.0.0;Parent=scaffold227|size405358:hit:40648:3.12.0.0;Target=jgi|Phatr2|14345|e_gw1.14.42.1 290 367 +;Gap=M321
scaffold227|size405358	blastx	protein_match	87167	87763	770	-	.	ID=scaffold227|size405358:hit:40649:3.12.0.0;Name=jgi|Thaoce1|71634|rna7226;score=770
scaffold227|size405358	blastx	match_part	87167	87763	770	-	.	ID=scaffold227|size405358:hsp:81547:3.12.0.0;Parent=scaffold227|size405358:hit:40649:3.12.0.0;Target=jgi|Thaoce1|71634|rna7226 198 416 +;Gap=M597
scaffold227|size405358	blastx	protein_match	86152	88453	311	-	.	ID=scaffold227|size405358:hit:40650:3.12.0.0;Name=jgi|Thaoce1|96145|rna3970;score=311
scaffold227|size405358	blastx	match_part	88028	88453	123	-	.	ID=scaffold227|size405358:hsp:81548:3.12.0.0;Parent=scaffold227|size405358:hit:40650:3.12.0.0;Target=jgi|Thaoce1|96145|rna3970 1 135 +;Gap=M426
scaffold227|size405358	blastx	match_part	86540	88204	2359	-	.	ID=scaffold227|size405358:hsp:81549:3.12.0.0;Parent=scaffold227|size405358:hit:40650:3.12.0.0;Target=jgi|Thaoce1|96145|rna3970 1 577 +;Gap=M1665
scaffold227|size405358	blastx	match_part	86152	86472	311	-	.	ID=scaffold227|size405358:hsp:81550:3.12.0.0;Parent=scaffold227|size405358:hit:40650:3.12.0.0;Target=jgi|Thaoce1|96145|rna3970 571 648 +;Gap=M321
scaffold227|size405358	blastx	protein_match	86152	87499	276	-	.	ID=scaffold227|size405358:hit:40651:3.12.0.0;Name=jgi|Fracy1|214383|estExt_Genewise1Plus.C_600077;score=276
scaffold227|size405358	blastx	match_part	86519	87499	1223	-	.	ID=scaffold227|size405358:hsp:81551:3.12.0.0;Parent=scaffold227|size405358:hit:40651:3.12.0.0;Target=jgi|Fracy1|214383|estExt_Genewise1Plus.C_600077 1 329 +;Gap=M981
scaffold227|size405358	blastx	match_part	86152	86469	276	-	.	ID=scaffold227|size405358:hsp:81552:3.12.0.0;Parent=scaffold227|size405358:hit:40651:3.12.0.0;Target=jgi|Fracy1|214383|estExt_Genewise1Plus.C_600077 317 393 +;Gap=M318
scaffold227|size405358	blastx	protein_match	86152	87178	204	-	.	ID=scaffold227|size405358:hit:40652:3.12.0.0;Name=jgi|Thaoce1|99055|rna14913;score=204
scaffold227|size405358	blastx	match_part	86540	87178	1008	-	.	ID=scaffold227|size405358:hsp:81553:3.12.0.0;Parent=scaffold227|size405358:hit:40652:3.12.0.0;Target=jgi|Thaoce1|99055|rna14913 11 223 +;Gap=M639
scaffold227|size405358	blastx	match_part	86152	86472	204	-	.	ID=scaffold227|size405358:hsp:81554:3.12.0.0;Parent=scaffold227|size405358:hit:40652:3.12.0.0;Target=jgi|Thaoce1|99055|rna14913 217 295 +;Gap=M321
scaffold227|size405358	blastx	protein_match	86152	86812	239	-	.	ID=scaffold227|size405358:hit:40653:3.12.0.0;Name=jgi|Thaoce1|89805|rna16693;score=239
scaffold227|size405358	blastx	match_part	86507	86812	422	-	.	ID=scaffold227|size405358:hsp:81555:3.12.0.0;Parent=scaffold227|size405358:hit:40653:3.12.0.0;Target=jgi|Thaoce1|89805|rna16693 1 102 +;Gap=M306
scaffold227|size405358	blastx	match_part	86152	86472	239	-	.	ID=scaffold227|size405358:hsp:81556:3.12.0.0;Parent=scaffold227|size405358:hit:40653:3.12.0.0;Target=jgi|Thaoce1|89805|rna16693 85 162 +;Gap=M321
scaffold227|size405358	blastx	protein_match	86152	87499	276	-	.	ID=scaffold227|size405358:hit:40654:3.12.0.0;Name=jgi|Fracy1|196684|e_gw1.29.28.1;score=276
scaffold227|size405358	blastx	match_part	86519	87499	1223	-	.	ID=scaffold227|size405358:hsp:81557:3.12.0.0;Parent=scaffold227|size405358:hit:40654:3.12.0.0;Target=jgi|Fracy1|196684|e_gw1.29.28.1 1 329 +;Gap=M981
scaffold227|size405358	blastx	match_part	86152	86469	276	-	.	ID=scaffold227|size405358:hsp:81558:3.12.0.0;Parent=scaffold227|size405358:hit:40654:3.12.0.0;Target=jgi|Fracy1|196684|e_gw1.29.28.1 317 393 +;Gap=M318
scaffold227|size405358	blastx	protein_match	86152	87964	235	-	.	ID=scaffold227|size405358:hit:40655:3.12.0.0;Name=jgi|Thaoce1|101060|rna15956;score=235
scaffold227|size405358	blastx	match_part	86540	87964	1458	-	.	ID=scaffold227|size405358:hsp:81559:3.12.0.0;Parent=scaffold227|size405358:hit:40655:3.12.0.0;Target=jgi|Thaoce1|101060|rna15956 1 475 +;Gap=M1425
scaffold227|size405358	blastx	match_part	86152	86472	235	-	.	ID=scaffold227|size405358:hsp:81560:3.12.0.0;Parent=scaffold227|size405358:hit:40655:3.12.0.0;Target=jgi|Thaoce1|101060|rna15956 469 546 +;Gap=M321
scaffold227|size405358	blastx	protein_match	86152	87436	220	-	.	ID=scaffold227|size405358:hit:40656:3.12.0.0;Name=jgi|Phatr2|14177|e_gw1.14.24.1;score=220
scaffold227|size405358	blastx	match_part	86519	87436	1006	-	.	ID=scaffold227|size405358:hsp:81561:3.12.0.0;Parent=scaffold227|size405358:hit:40656:3.12.0.0;Target=jgi|Phatr2|14177|e_gw1.14.24.1 2 307 +;Gap=M918
scaffold227|size405358	blastx	match_part	86152	86472	220	-	.	ID=scaffold227|size405358:hsp:81562:3.12.0.0;Parent=scaffold227|size405358:hit:40656:3.12.0.0;Target=jgi|Phatr2|14177|e_gw1.14.24.1 294 370 +;Gap=M321
scaffold227|size405358	blastx	protein_match	86152	87499	276	-	.	ID=scaffold227|size405358:hit:40657:3.12.0.0;Name=jgi|Fracy1|196684|e_gw1.29.28.1;score=276
scaffold227|size405358	blastx	match_part	86519	87499	1223	-	.	ID=scaffold227|size405358:hsp:81563:3.12.0.0;Parent=scaffold227|size405358:hit:40657:3.12.0.0;Target=jgi|Fracy1|196684|e_gw1.29.28.1 1 329 +;Gap=M981
scaffold227|size405358	blastx	match_part	86152	86469	276	-	.	ID=scaffold227|size405358:hsp:81564:3.12.0.0;Parent=scaffold227|size405358:hit:40657:3.12.0.0;Target=jgi|Fracy1|196684|e_gw1.29.28.1 317 393 +;Gap=M318
scaffold227|size405358	blastx	protein_match	86152	87124	224	-	.	ID=scaffold227|size405358:hit:40658:3.12.0.0;Name=jgi|Fracy1|270861|estExt_fgenesh2_kg.C_160034;score=224
scaffold227|size405358	blastx	match_part	86540	87124	669	-	.	ID=scaffold227|size405358:hsp:81565:3.12.0.0;Parent=scaffold227|size405358:hit:40658:3.12.0.0;Target=jgi|Fracy1|270861|estExt_fgenesh2_kg.C_160034 1 195 +;Gap=M585
scaffold227|size405358	blastx	match_part	86152	86472	224	-	.	ID=scaffold227|size405358:hsp:81566:3.12.0.0;Parent=scaffold227|size405358:hit:40658:3.12.0.0;Target=jgi|Fracy1|270861|estExt_fgenesh2_kg.C_160034 189 266 +;Gap=M321
scaffold227|size405358	blastx	protein_match	86152	87124	224	-	.	ID=scaffold227|size405358:hit:40659:3.12.0.0;Name=jgi|Fracy1|270861|estExt_fgenesh2_kg.C_160034;score=224
scaffold227|size405358	blastx	match_part	86540	87124	669	-	.	ID=scaffold227|size405358:hsp:81567:3.12.0.0;Parent=scaffold227|size405358:hit:40659:3.12.0.0;Target=jgi|Fracy1|270861|estExt_fgenesh2_kg.C_160034 1 195 +;Gap=M585
scaffold227|size405358	blastx	match_part	86152	86472	224	-	.	ID=scaffold227|size405358:hsp:81568:3.12.0.0;Parent=scaffold227|size405358:hit:40659:3.12.0.0;Target=jgi|Fracy1|270861|estExt_fgenesh2_kg.C_160034 189 266 +;Gap=M321
scaffold227|size405358	blastx	protein_match	88334	88477	152	-	.	ID=scaffold227|size405358:hit:40660:3.12.0.0;Name=jgi|Thaoce1|84059|rna21394;score=152
scaffold227|size405358	blastx	match_part	88334	88477	152	-	.	ID=scaffold227|size405358:hsp:81569:3.12.0.0;Parent=scaffold227|size405358:hit:40660:3.12.0.0;Target=jgi|Thaoce1|84059|rna21394 97 144 +;Gap=M144
scaffold227|size405358	blastx	protein_match	86161	87367	197	-	.	ID=scaffold227|size405358:hit:40661:3.12.0.0;Name=jgi|Thaps3|37231|e_gw1.13.101.1;score=197
scaffold227|size405358	blastx	match_part	86519	87367	977	-	.	ID=scaffold227|size405358:hsp:81570:3.12.0.0;Parent=scaffold227|size405358:hit:40661:3.12.0.0;Target=jgi|Thaps3|37231|e_gw1.13.101.1 1 283 +;Gap=M849
scaffold227|size405358	blastx	match_part	86161	86472	197	-	.	ID=scaffold227|size405358:hsp:81571:3.12.0.0;Parent=scaffold227|size405358:hit:40661:3.12.0.0;Target=jgi|Thaps3|37231|e_gw1.13.101.1 270 333 +;Gap=M312
scaffold227|size405358	blastx	protein_match	87473	88447	801	-	.	ID=scaffold227|size405358:hit:40662:3.12.0.0;Name=jgi|Fracy1|148501|gw1.29.107.1;score=801
scaffold227|size405358	blastx	match_part	87473	88447	801	-	.	ID=scaffold227|size405358:hsp:81572:3.12.0.0;Parent=scaffold227|size405358:hit:40662:3.12.0.0;Target=jgi|Fracy1|148501|gw1.29.107.1 66 423 +;Gap=M975
scaffold227|size405358	blastx	protein_match	86152	88096	304	-	.	ID=scaffold227|size405358:hit:40663:3.12.0.0;Name=jgi|Thaoce1|85401|rna16737;score=304
scaffold227|size405358	blastx	match_part	86540	88096	2005	-	.	ID=scaffold227|size405358:hsp:81573:3.12.0.0;Parent=scaffold227|size405358:hit:40663:3.12.0.0;Target=jgi|Thaoce1|85401|rna16737 432 938 +;Gap=M1557
scaffold227|size405358	blastx	match_part	86152	86472	304	-	.	ID=scaffold227|size405358:hsp:81574:3.12.0.0;Parent=scaffold227|size405358:hit:40663:3.12.0.0;Target=jgi|Thaoce1|85401|rna16737 932 1009 +;Gap=M321
scaffold227|size405358	blastx	protein_match	86152	87613	225	-	.	ID=scaffold227|size405358:hit:40664:3.12.0.0;Name=jgi|Fracy1|192129|e_gw1.14.45.1;score=225
scaffold227|size405358	blastx	match_part	86540	87613	1127	-	.	ID=scaffold227|size405358:hsp:81575:3.12.0.0;Parent=scaffold227|size405358:hit:40664:3.12.0.0;Target=jgi|Fracy1|192129|e_gw1.14.45.1 1 365 +;Gap=M1074
scaffold227|size405358	blastx	match_part	86152	86472	225	-	.	ID=scaffold227|size405358:hsp:81576:3.12.0.0;Parent=scaffold227|size405358:hit:40664:3.12.0.0;Target=jgi|Fracy1|192129|e_gw1.14.45.1 359 436 +;Gap=M321
scaffold227|size405358	blastx	protein_match	86152	87499	276	-	.	ID=scaffold227|size405358:hit:40665:3.12.0.0;Name=jgi|Fracy1|214383|estExt_Genewise1Plus.C_600077;score=276
scaffold227|size405358	blastx	match_part	86519	87499	1223	-	.	ID=scaffold227|size405358:hsp:81577:3.12.0.0;Parent=scaffold227|size405358:hit:40665:3.12.0.0;Target=jgi|Fracy1|214383|estExt_Genewise1Plus.C_600077 1 329 +;Gap=M981
scaffold227|size405358	blastx	match_part	86152	86469	276	-	.	ID=scaffold227|size405358:hsp:81578:3.12.0.0;Parent=scaffold227|size405358:hit:40665:3.12.0.0;Target=jgi|Fracy1|214383|estExt_Genewise1Plus.C_600077 317 393 +;Gap=M318
scaffold227|size405358	blastx	protein_match	87473	88447	801	-	.	ID=scaffold227|size405358:hit:40666:3.12.0.0;Name=jgi|Fracy1|148501|gw1.29.107.1;score=801
scaffold227|size405358	blastx	match_part	87473	88447	801	-	.	ID=scaffold227|size405358:hsp:81579:3.12.0.0;Parent=scaffold227|size405358:hit:40666:3.12.0.0;Target=jgi|Fracy1|148501|gw1.29.107.1 66 423 +;Gap=M975
scaffold227|size405358	blastx	protein_match	86152	87853	227	-	.	ID=scaffold227|size405358:hit:40667:3.12.0.0;Name=jgi|Thaoce1|89532|rna32737;score=227
scaffold227|size405358	blastx	match_part	86540	87853	1814	-	.	ID=scaffold227|size405358:hsp:81580:3.12.0.0;Parent=scaffold227|size405358:hit:40667:3.12.0.0;Target=jgi|Thaoce1|89532|rna32737 179 621 +;Gap=M1314
scaffold227|size405358	blastx	match_part	86152	86472	227	-	.	ID=scaffold227|size405358:hsp:81581:3.12.0.0;Parent=scaffold227|size405358:hit:40667:3.12.0.0;Target=jgi|Thaoce1|89532|rna32737 615 693 +;Gap=M321
scaffold227|size405358	blastx	protein_match	87473	88657	1330	-	.	ID=scaffold227|size405358:hit:40668:3.12.0.0;Name=jgi|Thaps3|9569|fgenesh1_pg.C_chr_13000289;score=1330
scaffold227|size405358	blastx	match_part	87473	88657	1330	-	.	ID=scaffold227|size405358:hsp:81582:3.12.0.0;Parent=scaffold227|size405358:hit:40668:3.12.0.0;Target=jgi|Thaps3|9569|fgenesh1_pg.C_chr_13000289 1 445 +;Gap=M1185
scaffold227|size405358	blastx	protein_match	86152	87499	276	-	.	ID=scaffold227|size405358:hit:40669:3.12.0.0;Name=jgi|Fracy1|196684|e_gw1.29.28.1;score=276
scaffold227|size405358	blastx	match_part	86519	87499	1223	-	.	ID=scaffold227|size405358:hsp:81583:3.12.0.0;Parent=scaffold227|size405358:hit:40669:3.12.0.0;Target=jgi|Fracy1|196684|e_gw1.29.28.1 1 329 +;Gap=M981
scaffold227|size405358	blastx	match_part	86152	86469	276	-	.	ID=scaffold227|size405358:hsp:81584:3.12.0.0;Parent=scaffold227|size405358:hit:40669:3.12.0.0;Target=jgi|Fracy1|196684|e_gw1.29.28.1 317 393 +;Gap=M318
scaffold227|size405358	blastx	protein_match	87473	88447	801	-	.	ID=scaffold227|size405358:hit:40670:3.12.0.0;Name=jgi|Fracy1|148501|gw1.29.107.1;score=801
scaffold227|size405358	blastx	match_part	87473	88447	801	-	.	ID=scaffold227|size405358:hsp:81585:3.12.0.0;Parent=scaffold227|size405358:hit:40670:3.12.0.0;Target=jgi|Fracy1|148501|gw1.29.107.1 66 423 +;Gap=M975
scaffold227|size405358	protein2genome	protein_match	6899	8773	1290	+	.	ID=scaffold227|size405358:hit:40671:3.12.0.0;Name=jgi|Thaoce1|99133|rna26223;score=1290
scaffold227|size405358	protein2genome	match_part	6899	7321	1290	+	.	ID=scaffold227|size405358:hsp:81586:3.12.0.0;Parent=scaffold227|size405358:hit:40671:3.12.0.0;Target=jgi|Thaoce1|99133|rna26223 198 338 +;Gap=M423
scaffold227|size405358	protein2genome	match_part	7408	7832	1290	+	.	ID=scaffold227|size405358:hsp:81587:3.12.0.0;Parent=scaffold227|size405358:hit:40671:3.12.0.0;Target=jgi|Thaoce1|99133|rna26223 339 480 +;Gap=M425
scaffold227|size405358	protein2genome	match_part	7892	8396	1290	+	.	ID=scaffold227|size405358:hsp:81588:3.12.0.0;Parent=scaffold227|size405358:hit:40671:3.12.0.0;Target=jgi|Thaoce1|99133|rna26223 481 647 +;Gap=M505
scaffold227|size405358	protein2genome	match_part	8480	8773	1290	+	.	ID=scaffold227|size405358:hsp:81589:3.12.0.0;Parent=scaffold227|size405358:hit:40671:3.12.0.0;Target=jgi|Thaoce1|99133|rna26223 648 745 +;Gap=M294
scaffold227|size405358	protein2genome	protein_match	8181	8874	472	+	.	ID=scaffold227|size405358:hit:40672:3.12.0.0;Name=jgi|Thaoce1|99503|rna411;score=472
scaffold227|size405358	protein2genome	match_part	8181	8396	472	+	.	ID=scaffold227|size405358:hsp:81590:3.12.0.0;Parent=scaffold227|size405358:hit:40672:3.12.0.0;Target=jgi|Thaoce1|99503|rna411 1 72 +;Gap=M216
scaffold227|size405358	protein2genome	match_part	8480	8874	472	+	.	ID=scaffold227|size405358:hsp:81591:3.12.0.0;Parent=scaffold227|size405358:hit:40672:3.12.0.0;Target=jgi|Thaoce1|99503|rna411 73 206 +;Gap=M395
scaffold227|size405358	protein2genome	protein_match	8034	8865	407	+	.	ID=scaffold227|size405358:hit:40673:3.12.0.0;Name=jgi|Fracy1|272818|estExt_fgenesh2_kg.C_600021;score=407
scaffold227|size405358	protein2genome	match_part	8034	8396	407	+	.	ID=scaffold227|size405358:hsp:81592:3.12.0.0;Parent=scaffold227|size405358:hit:40673:3.12.0.0;Target=jgi|Fracy1|272818|estExt_fgenesh2_kg.C_600021 22 144 +;Gap=M363
scaffold227|size405358	protein2genome	match_part	8480	8865	407	+	.	ID=scaffold227|size405358:hsp:81593:3.12.0.0;Parent=scaffold227|size405358:hit:40673:3.12.0.0;Target=jgi|Fracy1|272818|estExt_fgenesh2_kg.C_600021 145 274 +;Gap=M386
scaffold227|size405358	protein2genome	protein_match	8034	8865	407	+	.	ID=scaffold227|size405358:hit:40674:3.12.0.0;Name=jgi|Fracy1|174300|estExt_Genewise1.C_290161;score=407
scaffold227|size405358	protein2genome	match_part	8034	8396	407	+	.	ID=scaffold227|size405358:hsp:81594:3.12.0.0;Parent=scaffold227|size405358:hit:40674:3.12.0.0;Target=jgi|Fracy1|174300|estExt_Genewise1.C_290161 22 144 +;Gap=M363
scaffold227|size405358	protein2genome	match_part	8480	8865	407	+	.	ID=scaffold227|size405358:hsp:81595:3.12.0.0;Parent=scaffold227|size405358:hit:40674:3.12.0.0;Target=jgi|Fracy1|174300|estExt_Genewise1.C_290161 145 274 +;Gap=M386
scaffold227|size405358	protein2genome	protein_match	7160	7758	464	+	.	ID=scaffold227|size405358:hit:40675:3.12.0.0;Name=jgi|Thaps3|35085|e_gw1.6.358.1;score=464
scaffold227|size405358	protein2genome	match_part	7160	7321	464	+	.	ID=scaffold227|size405358:hsp:81596:3.12.0.0;Parent=scaffold227|size405358:hit:40675:3.12.0.0;Target=jgi|Thaps3|35085|e_gw1.6.358.1 109 162 +;Gap=M162
scaffold227|size405358	protein2genome	match_part	7408	7758	464	+	.	ID=scaffold227|size405358:hsp:81597:3.12.0.0;Parent=scaffold227|size405358:hit:40675:3.12.0.0;Target=jgi|Thaps3|35085|e_gw1.6.358.1 163 279 +;Gap=M351
scaffold227|size405358	protein2genome	protein_match	6890	7758	747	+	.	ID=scaffold227|size405358:hit:40676:3.12.0.0;Name=jgi|Thaps3|34442|e_gw1.5.312.1;score=747
scaffold227|size405358	protein2genome	match_part	6890	7321	747	+	.	ID=scaffold227|size405358:hsp:81598:3.12.0.0;Parent=scaffold227|size405358:hit:40676:3.12.0.0;Target=jgi|Thaps3|34442|e_gw1.5.312.1 3 146 +;Gap=M432
scaffold227|size405358	protein2genome	match_part	7408	7758	747	+	.	ID=scaffold227|size405358:hsp:81599:3.12.0.0;Parent=scaffold227|size405358:hit:40676:3.12.0.0;Target=jgi|Thaps3|34442|e_gw1.5.312.1 147 263 +;Gap=M351
scaffold227|size405358	protein2genome	protein_match	8145	8758	264	+	.	ID=scaffold227|size405358:hit:40677:3.12.0.0;Name=jgi|Thaoce1|75545|rna4786;score=264
scaffold227|size405358	protein2genome	match_part	8145	8396	264	+	.	ID=scaffold227|size405358:hsp:81600:3.12.0.0;Parent=scaffold227|size405358:hit:40677:3.12.0.0;Target=jgi|Thaoce1|75545|rna4786 1 84 +;Gap=M252
scaffold227|size405358	protein2genome	match_part	8480	8758	264	+	.	ID=scaffold227|size405358:hsp:81601:3.12.0.0;Parent=scaffold227|size405358:hit:40677:3.12.0.0;Target=jgi|Thaoce1|75545|rna4786 85 177 +;Gap=M279
scaffold227|size405358	protein2genome	protein_match	7106	9704	2113	+	.	ID=scaffold227|size405358:hit:40678:3.12.0.0;Name=jgi|Thaoce1|89367|rna3793;score=2113
scaffold227|size405358	protein2genome	match_part	7106	7321	2113	+	.	ID=scaffold227|size405358:hsp:81602:3.12.0.0;Parent=scaffold227|size405358:hit:40678:3.12.0.0;Target=jgi|Thaoce1|89367|rna3793 1 72 +;Gap=M216
scaffold227|size405358	protein2genome	match_part	7408	7832	2113	+	.	ID=scaffold227|size405358:hsp:81603:3.12.0.0;Parent=scaffold227|size405358:hit:40678:3.12.0.0;Target=jgi|Thaoce1|89367|rna3793 73 213 +;Gap=M425
scaffold227|size405358	protein2genome	match_part	7919	8396	2113	+	.	ID=scaffold227|size405358:hsp:81604:3.12.0.0;Parent=scaffold227|size405358:hit:40678:3.12.0.0;Target=jgi|Thaoce1|89367|rna3793 214 371 +;Gap=M478
scaffold227|size405358	protein2genome	match_part	8480	8895	2113	+	.	ID=scaffold227|size405358:hsp:81605:3.12.0.0;Parent=scaffold227|size405358:hit:40678:3.12.0.0;Target=jgi|Thaoce1|89367|rna3793 372 510 +;Gap=M416
scaffold227|size405358	protein2genome	match_part	9001	9704	2113	+	.	ID=scaffold227|size405358:hsp:81606:3.12.0.0;Parent=scaffold227|size405358:hit:40678:3.12.0.0;Target=jgi|Thaoce1|89367|rna3793 511 751 +;Gap=M704
scaffold227|size405358	protein2genome	protein_match	8034	8635	402	+	.	ID=scaffold227|size405358:hit:40679:3.12.0.0;Name=jgi|Thaps3|261973|thaps1_ua_kg.chr_3000351;score=402
scaffold227|size405358	protein2genome	match_part	8034	8396	402	+	.	ID=scaffold227|size405358:hsp:81607:3.12.0.0;Parent=scaffold227|size405358:hit:40679:3.12.0.0;Target=jgi|Thaps3|261973|thaps1_ua_kg.chr_3000351 32 154 +;Gap=M363
scaffold227|size405358	protein2genome	match_part	8480	8635	402	+	.	ID=scaffold227|size405358:hsp:81608:3.12.0.0;Parent=scaffold227|size405358:hit:40679:3.12.0.0;Target=jgi|Thaps3|261973|thaps1_ua_kg.chr_3000351 155 205 +;Gap=M156
scaffold227|size405358	protein2genome	protein_match	8034	8886	394	+	.	ID=scaffold227|size405358:hit:40680:3.12.0.0;Name=jgi|Phatr2|9413|e_gw1.1.520.1;score=394
scaffold227|size405358	protein2genome	match_part	8034	8396	394	+	.	ID=scaffold227|size405358:hsp:81609:3.12.0.0;Parent=scaffold227|size405358:hit:40680:3.12.0.0;Target=jgi|Phatr2|9413|e_gw1.1.520.1 34 156 +;Gap=M363
scaffold227|size405358	protein2genome	match_part	8480	8886	394	+	.	ID=scaffold227|size405358:hsp:81610:3.12.0.0;Parent=scaffold227|size405358:hit:40680:3.12.0.0;Target=jgi|Phatr2|9413|e_gw1.1.520.1 157 294 +;Gap=M407
scaffold227|size405358	protein2genome	protein_match	6854	7994	662	+	.	ID=scaffold227|size405358:hit:40681:3.12.0.0;Name=jgi|Thaoce1|103191|rna13127;score=662
scaffold227|size405358	protein2genome	match_part	6854	7321	662	+	.	ID=scaffold227|size405358:hsp:81611:3.12.0.0;Parent=scaffold227|size405358:hit:40681:3.12.0.0;Target=jgi|Thaoce1|103191|rna13127 124 284 +;Gap=M468
scaffold227|size405358	protein2genome	match_part	7408	7823	662	+	.	ID=scaffold227|size405358:hsp:81612:3.12.0.0;Parent=scaffold227|size405358:hit:40681:3.12.0.0;Target=jgi|Thaoce1|103191|rna13127 285 422 +;Gap=M416
scaffold227|size405358	protein2genome	match_part	7919	7994	662	+	.	ID=scaffold227|size405358:hsp:81613:3.12.0.0;Parent=scaffold227|size405358:hit:40681:3.12.0.0;Target=jgi|Thaoce1|103191|rna13127 423 448 +;Gap=M76
scaffold227|size405358	protein2genome	protein_match	8010	8776	413	+	.	ID=scaffold227|size405358:hit:40682:3.12.0.0;Name=jgi|Phatr2|10865|e_gw1.4.165.1;score=413
scaffold227|size405358	protein2genome	match_part	8010	8396	413	+	.	ID=scaffold227|size405358:hsp:81614:3.12.0.0;Parent=scaffold227|size405358:hit:40682:3.12.0.0;Target=jgi|Phatr2|10865|e_gw1.4.165.1 27 157 +;Gap=M387
scaffold227|size405358	protein2genome	match_part	8480	8776	413	+	.	ID=scaffold227|size405358:hsp:81615:3.12.0.0;Parent=scaffold227|size405358:hit:40682:3.12.0.0;Target=jgi|Phatr2|10865|e_gw1.4.165.1 158 255 +;Gap=M297
scaffold227|size405358	protein2genome	protein_match	8073	8865	547	+	.	ID=scaffold227|size405358:hit:40683:3.12.0.0;Name=jgi|Thaps3|16501|gw1.7.247.1;score=547
scaffold227|size405358	protein2genome	match_part	8073	8396	547	+	.	ID=scaffold227|size405358:hsp:81616:3.12.0.0;Parent=scaffold227|size405358:hit:40683:3.12.0.0;Target=jgi|Thaps3|16501|gw1.7.247.1 46 153 +;Gap=M324
scaffold227|size405358	protein2genome	match_part	8480	8865	547	+	.	ID=scaffold227|size405358:hsp:81617:3.12.0.0;Parent=scaffold227|size405358:hit:40683:3.12.0.0;Target=jgi|Thaps3|16501|gw1.7.247.1 154 281 +;Gap=M386
scaffold227|size405358	protein2genome	protein_match	6899	7770	544	+	.	ID=scaffold227|size405358:hit:40684:3.12.0.0;Name=jgi|Thaoce1|89690|rna10502;score=544
scaffold227|size405358	protein2genome	match_part	6899	7321	544	+	.	ID=scaffold227|size405358:hsp:81618:3.12.0.0;Parent=scaffold227|size405358:hit:40684:3.12.0.0;Target=jgi|Thaoce1|89690|rna10502 204 345 +;Gap=M423
scaffold227|size405358	protein2genome	match_part	7408	7770	544	+	.	ID=scaffold227|size405358:hsp:81619:3.12.0.0;Parent=scaffold227|size405358:hit:40684:3.12.0.0;Target=jgi|Thaoce1|89690|rna10502 346 467 +;Gap=M363
scaffold227|size405358	protein2genome	protein_match	8004	8776	370	+	.	ID=scaffold227|size405358:hit:40685:3.12.0.0;Name=jgi|Phatr2|3730|gw1.14.85.1;score=370
scaffold227|size405358	protein2genome	match_part	8004	8396	370	+	.	ID=scaffold227|size405358:hsp:81620:3.12.0.0;Parent=scaffold227|size405358:hit:40685:3.12.0.0;Target=jgi|Phatr2|3730|gw1.14.85.1 21 155 +;Gap=M393
scaffold227|size405358	protein2genome	match_part	8480	8776	370	+	.	ID=scaffold227|size405358:hsp:81621:3.12.0.0;Parent=scaffold227|size405358:hit:40685:3.12.0.0;Target=jgi|Phatr2|3730|gw1.14.85.1 156 255 +;Gap=M297
scaffold227|size405358	protein2genome	protein_match	6830	7755	1023	+	.	ID=scaffold227|size405358:hit:40686:3.12.0.0;Name=jgi|Thaps3|262171|thaps1_ua_kg.chr_4000181;score=1023
scaffold227|size405358	protein2genome	match_part	6830	7321	1023	+	.	ID=scaffold227|size405358:hsp:81622:3.12.0.0;Parent=scaffold227|size405358:hit:40686:3.12.0.0;Target=jgi|Thaps3|262171|thaps1_ua_kg.chr_4000181 13 176 +;Gap=M492
scaffold227|size405358	protein2genome	match_part	7420	7755	1023	+	.	ID=scaffold227|size405358:hsp:81623:3.12.0.0;Parent=scaffold227|size405358:hit:40686:3.12.0.0;Target=jgi|Thaps3|262171|thaps1_ua_kg.chr_4000181 177 288 +;Gap=M336
scaffold227|size405358	protein2genome	protein_match	7929	8874	777	+	.	ID=scaffold227|size405358:hit:40687:3.12.0.0;Name=jgi|Thaps3|34043|e_gw1.5.307.1;score=777
scaffold227|size405358	protein2genome	match_part	7929	8396	777	+	.	ID=scaffold227|size405358:hsp:81624:3.12.0.0;Parent=scaffold227|size405358:hit:40687:3.12.0.0;Target=jgi|Thaps3|34043|e_gw1.5.307.1 1 154 +;Gap=M468
scaffold227|size405358	protein2genome	match_part	8480	8874	777	+	.	ID=scaffold227|size405358:hsp:81625:3.12.0.0;Parent=scaffold227|size405358:hit:40687:3.12.0.0;Target=jgi|Thaps3|34043|e_gw1.5.307.1 155 286 +;Gap=M395
scaffold227|size405358	protein2genome	protein_match	7160	7755	399	+	.	ID=scaffold227|size405358:hit:40688:3.12.0.0;Name=jgi|Thaps3|15605|gw1.7.194.1;score=399
scaffold227|size405358	protein2genome	match_part	7160	7321	399	+	.	ID=scaffold227|size405358:hsp:81626:3.12.0.0;Parent=scaffold227|size405358:hit:40688:3.12.0.0;Target=jgi|Thaps3|15605|gw1.7.194.1 101 154 +;Gap=M162
scaffold227|size405358	protein2genome	match_part	7408	7755	399	+	.	ID=scaffold227|size405358:hsp:81627:3.12.0.0;Parent=scaffold227|size405358:hit:40688:3.12.0.0;Target=jgi|Thaps3|15605|gw1.7.194.1 155 270 +;Gap=M348
scaffold227|size405358	protein2genome	protein_match	8286	8629	119	+	.	ID=scaffold227|size405358:hit:40689:3.12.0.0;Name=jgi|Phatr2|7088|gw1.3.393.1;score=119
scaffold227|size405358	protein2genome	match_part	8286	8396	119	+	.	ID=scaffold227|size405358:hsp:81628:3.12.0.0;Parent=scaffold227|size405358:hit:40689:3.12.0.0;Target=jgi|Phatr2|7088|gw1.3.393.1 7 43 +;Gap=M111
scaffold227|size405358	protein2genome	match_part	8453	8629	119	+	.	ID=scaffold227|size405358:hsp:81629:3.12.0.0;Parent=scaffold227|size405358:hit:40689:3.12.0.0;Target=jgi|Phatr2|7088|gw1.3.393.1 44 102 +;Gap=M177
scaffold227|size405358	protein2genome	protein_match	7926	8901	1340	+	.	ID=scaffold227|size405358:hit:40690:3.12.0.0;Name=jgi|Thaps3|33984|e_gw1.4.361.1;score=1340
scaffold227|size405358	protein2genome	match_part	7926	8396	1340	+	.	ID=scaffold227|size405358:hsp:81630:3.12.0.0;Parent=scaffold227|size405358:hit:40690:3.12.0.0;Target=jgi|Thaps3|33984|e_gw1.4.361.1 1 157 +;Gap=M471
scaffold227|size405358	protein2genome	match_part	8480	8901	1340	+	.	ID=scaffold227|size405358:hsp:81631:3.12.0.0;Parent=scaffold227|size405358:hit:40690:3.12.0.0;Target=jgi|Thaps3|33984|e_gw1.4.361.1 158 298 +;Gap=M422
scaffold227|size405358	protein2genome	protein_match	7908	8877	898	+	.	ID=scaffold227|size405358:hit:40691:3.12.0.0;Name=jgi|Thaps3|518|fgenesh1_pm.C_chr_6000018;score=898
scaffold227|size405358	protein2genome	match_part	7908	8396	898	+	.	ID=scaffold227|size405358:hsp:81632:3.12.0.0;Parent=scaffold227|size405358:hit:40691:3.12.0.0;Target=jgi|Thaps3|518|fgenesh1_pm.C_chr_6000018 2 165 +;Gap=M489
scaffold227|size405358	protein2genome	match_part	8480	8877	898	+	.	ID=scaffold227|size405358:hsp:81633:3.12.0.0;Parent=scaffold227|size405358:hit:40691:3.12.0.0;Target=jgi|Thaps3|518|fgenesh1_pm.C_chr_6000018 166 298 +;Gap=M398
scaffold227|size405358	protein2genome	protein_match	12113	12469	231	-	.	ID=scaffold227|size405358:hit:40692:3.12.0.0;Name=jgi|Phatr2|31870|fgenesh1_pg.C_chr_1000471;score=231
scaffold227|size405358	protein2genome	match_part	12113	12469	231	-	.	ID=scaffold227|size405358:hsp:81634:3.12.0.0;Parent=scaffold227|size405358:hit:40692:3.12.0.0;Target=jgi|Phatr2|31870|fgenesh1_pg.C_chr_1000471 37 151 +;Gap=M357
scaffold227|size405358	protein2genome	protein_match	12113	12580	322	-	.	ID=scaffold227|size405358:hit:40693:3.12.0.0;Name=jgi|Fracy1|180190|e_gw1.2.500.1;score=322
scaffold227|size405358	protein2genome	match_part	12113	12580	322	-	.	ID=scaffold227|size405358:hsp:81635:3.12.0.0;Parent=scaffold227|size405358:hit:40693:3.12.0.0;Target=jgi|Fracy1|180190|e_gw1.2.500.1 2 161 +;Gap=M468
scaffold227|size405358	protein2genome	protein_match	19854	21091	743	+	.	ID=scaffold227|size405358:hit:40694:3.12.0.0;Name=jgi|Thaps3|3702|fgenesh1_pg.C_chr_3000636;score=743
scaffold227|size405358	protein2genome	match_part	19854	20053	743	+	.	ID=scaffold227|size405358:hsp:81636:3.12.0.0;Parent=scaffold227|size405358:hit:40694:3.12.0.0;Target=jgi|Thaps3|3702|fgenesh1_pg.C_chr_3000636 4 68 +;Gap=M200
scaffold227|size405358	protein2genome	match_part	20153	21091	743	+	.	ID=scaffold227|size405358:hsp:81637:3.12.0.0;Parent=scaffold227|size405358:hit:40694:3.12.0.0;Target=jgi|Thaps3|3702|fgenesh1_pg.C_chr_3000636 69 380 +;Gap=M939
scaffold227|size405358	protein2genome	protein_match	22691	23056	266	-	.	ID=scaffold227|size405358:hit:40695:3.12.0.0;Name=jgi|Fracy1|183132|e_gw1.4.1287.1;score=266
scaffold227|size405358	protein2genome	match_part	22834	23056	266	-	.	ID=scaffold227|size405358:hsp:81638:3.12.0.0;Parent=scaffold227|size405358:hit:40695:3.12.0.0;Target=jgi|Fracy1|183132|e_gw1.4.1287.1 18 90 +;Gap=M223
scaffold227|size405358	protein2genome	match_part	22691	22770	266	-	.	ID=scaffold227|size405358:hsp:81639:3.12.0.0;Parent=scaffold227|size405358:hit:40695:3.12.0.0;Target=jgi|Fracy1|183132|e_gw1.4.1287.1 91 118 +;Gap=M80
scaffold227|size405358	protein2genome	protein_match	22691	23035	213	-	.	ID=scaffold227|size405358:hit:40696:3.12.0.0;Name=jgi|Fracy1|165175|gw1.2.1816.1;score=213
scaffold227|size405358	protein2genome	match_part	22825	23035	213	-	.	ID=scaffold227|size405358:hsp:81640:3.12.0.0;Parent=scaffold227|size405358:hit:40696:3.12.0.0;Target=jgi|Fracy1|165175|gw1.2.1816.1 1 69 +;Gap=M211
scaffold227|size405358	protein2genome	match_part	22691	22770	213	-	.	ID=scaffold227|size405358:hsp:81641:3.12.0.0;Parent=scaffold227|size405358:hit:40696:3.12.0.0;Target=jgi|Fracy1|165175|gw1.2.1816.1 70 96 +;Gap=M80
scaffold227|size405358	protein2genome	protein_match	22640	23056	324	-	.	ID=scaffold227|size405358:hit:40697:3.12.0.0;Name=jgi|Fracy1|201761|e_gw1.68.96.1;score=324
scaffold227|size405358	protein2genome	match_part	22834	23056	324	-	.	ID=scaffold227|size405358:hsp:81642:3.12.0.0;Parent=scaffold227|size405358:hit:40697:3.12.0.0;Target=jgi|Fracy1|201761|e_gw1.68.96.1 18 90 +;Gap=M223
scaffold227|size405358	protein2genome	match_part	22640	22770	324	-	.	ID=scaffold227|size405358:hsp:81643:3.12.0.0;Parent=scaffold227|size405358:hit:40697:3.12.0.0;Target=jgi|Fracy1|201761|e_gw1.68.96.1 91 135 +;Gap=M131
scaffold227|size405358	protein2genome	protein_match	43711	44616	1063	+	.	ID=scaffold227|size405358:hit:40698:3.12.0.0;Name=jgi|Fracy1|179515|e_gw1.1.423.1;score=1063
scaffold227|size405358	protein2genome	match_part	43711	43830	1063	+	.	ID=scaffold227|size405358:hsp:81644:3.12.0.0;Parent=scaffold227|size405358:hit:40698:3.12.0.0;Target=jgi|Fracy1|179515|e_gw1.1.423.1 88 125 +;Gap=M120
scaffold227|size405358	protein2genome	match_part	43972	44616	1063	+	.	ID=scaffold227|size405358:hsp:81645:3.12.0.0;Parent=scaffold227|size405358:hit:40698:3.12.0.0;Target=jgi|Fracy1|179515|e_gw1.1.423.1 126 340 +;Gap=M645
scaffold227|size405358	protein2genome	protein_match	43349	44619	1529	+	.	ID=scaffold227|size405358:hit:40699:3.12.0.0;Name=jgi|Thaoce1|97895|rna3457;score=1529
scaffold227|size405358	protein2genome	match_part	43349	43422	1529	+	.	ID=scaffold227|size405358:hsp:81646:3.12.0.0;Parent=scaffold227|size405358:hit:40699:3.12.0.0;Target=jgi|Thaoce1|97895|rna3457 10 33 +;Gap=M74
scaffold227|size405358	protein2genome	match_part	43509	43830	1529	+	.	ID=scaffold227|size405358:hsp:81647:3.12.0.0;Parent=scaffold227|size405358:hit:40699:3.12.0.0;Target=jgi|Thaoce1|97895|rna3457 34 143 +;Gap=M322
scaffold227|size405358	protein2genome	match_part	43972	44619	1529	+	.	ID=scaffold227|size405358:hsp:81648:3.12.0.0;Parent=scaffold227|size405358:hit:40699:3.12.0.0;Target=jgi|Thaoce1|97895|rna3457 144 359 +;Gap=M648
scaffold227|size405358	protein2genome	protein_match	43732	44619	1096	+	.	ID=scaffold227|size405358:hit:40700:3.12.0.0;Name=jgi|Phatr2|21794|estExt_gwp_gw1.C_chr_140092;score=1096
scaffold227|size405358	protein2genome	match_part	43732	43830	1096	+	.	ID=scaffold227|size405358:hsp:81649:3.12.0.0;Parent=scaffold227|size405358:hit:40700:3.12.0.0;Target=jgi|Phatr2|21794|estExt_gwp_gw1.C_chr_140092 96 130 +;Gap=M99
scaffold227|size405358	protein2genome	match_part	43972	44619	1096	+	.	ID=scaffold227|size405358:hsp:81650:3.12.0.0;Parent=scaffold227|size405358:hit:40700:3.12.0.0;Target=jgi|Phatr2|21794|estExt_gwp_gw1.C_chr_140092 131 346 +;Gap=M648
scaffold227|size405358	protein2genome	protein_match	43355	44619	1517	+	.	ID=scaffold227|size405358:hit:40701:3.12.0.0;Name=jgi|Thaps3|42258|estExt_gwp_gw1.C_chr_130162;score=1517
scaffold227|size405358	protein2genome	match_part	43355	43422	1517	+	.	ID=scaffold227|size405358:hsp:81651:3.12.0.0;Parent=scaffold227|size405358:hit:40701:3.12.0.0;Target=jgi|Thaps3|42258|estExt_gwp_gw1.C_chr_130162 5 26 +;Gap=M68
scaffold227|size405358	protein2genome	match_part	43509	43830	1517	+	.	ID=scaffold227|size405358:hsp:81652:3.12.0.0;Parent=scaffold227|size405358:hit:40701:3.12.0.0;Target=jgi|Thaps3|42258|estExt_gwp_gw1.C_chr_130162 27 142 +;Gap=M322
scaffold227|size405358	protein2genome	match_part	43972	44619	1517	+	.	ID=scaffold227|size405358:hsp:81653:3.12.0.0;Parent=scaffold227|size405358:hit:40701:3.12.0.0;Target=jgi|Thaps3|42258|estExt_gwp_gw1.C_chr_130162 143 359 +;Gap=M648
scaffold227|size405358	protein2genome	protein_match	45738	46241	642	-	.	ID=scaffold227|size405358:hit:40702:3.12.0.0;Name=jgi|Thaoce1|85404|rna16740;score=642
scaffold227|size405358	protein2genome	match_part	45738	46241	642	-	.	ID=scaffold227|size405358:hsp:81654:3.12.0.0;Parent=scaffold227|size405358:hit:40702:3.12.0.0;Target=jgi|Thaoce1|85404|rna16740 1 169 +;Gap=M504
scaffold227|size405358	protein2genome	protein_match	45768	46130	332	-	.	ID=scaffold227|size405358:hit:40703:3.12.0.0;Name=jgi|Fracy1|205264|estExt_Genewise1Plus.C_10906;score=332
scaffold227|size405358	protein2genome	match_part	45768	46130	332	-	.	ID=scaffold227|size405358:hsp:81655:3.12.0.0;Parent=scaffold227|size405358:hit:40703:3.12.0.0;Target=jgi|Fracy1|205264|estExt_Genewise1Plus.C_10906 28 150 +;Gap=M363
scaffold227|size405358	protein2genome	protein_match	45831	46124	444	-	.	ID=scaffold227|size405358:hit:40704:3.12.0.0;Name=jgi|Thaps3|37137|e_gw1.13.210.1;score=444
scaffold227|size405358	protein2genome	match_part	45831	46124	444	-	.	ID=scaffold227|size405358:hsp:81656:3.12.0.0;Parent=scaffold227|size405358:hit:40704:3.12.0.0;Target=jgi|Thaps3|37137|e_gw1.13.210.1 1 98 +;Gap=M294
scaffold227|size405358	protein2genome	protein_match	45831	46130	303	-	.	ID=scaffold227|size405358:hit:40705:3.12.0.0;Name=jgi|Phatr2|14374|e_gw1.14.212.1;score=303
scaffold227|size405358	protein2genome	match_part	45831	46130	303	-	.	ID=scaffold227|size405358:hsp:81657:3.12.0.0;Parent=scaffold227|size405358:hit:40705:3.12.0.0;Target=jgi|Phatr2|14374|e_gw1.14.212.1 3 104 +;Gap=M300
scaffold227|size405358	protein2genome	protein_match	46990	47310	334	+	.	ID=scaffold227|size405358:hit:40706:3.12.0.0;Name=jgi|Fracy1|212618|estExt_Genewise1Plus.C_260221;score=334
scaffold227|size405358	protein2genome	match_part	46990	47310	334	+	.	ID=scaffold227|size405358:hsp:81658:3.12.0.0;Parent=scaffold227|size405358:hit:40706:3.12.0.0;Target=jgi|Fracy1|212618|estExt_Genewise1Plus.C_260221 57 163 +;Gap=M321
scaffold227|size405358	protein2genome	protein_match	46966	47316	362	+	.	ID=scaffold227|size405358:hit:40707:3.12.0.0;Name=jgi|Thaoce1|85405|rna16741;score=362
scaffold227|size405358	protein2genome	match_part	46966	47316	362	+	.	ID=scaffold227|size405358:hsp:81659:3.12.0.0;Parent=scaffold227|size405358:hit:40707:3.12.0.0;Target=jgi|Thaoce1|85405|rna16741 25 141 +;Gap=M351
scaffold227|size405358	protein2genome	protein_match	47080	47256	246	+	.	ID=scaffold227|size405358:hit:40708:3.12.0.0;Name=jgi|Phatr2|14356|e_gw1.14.225.1;score=246
scaffold227|size405358	protein2genome	match_part	47080	47256	246	+	.	ID=scaffold227|size405358:hsp:81660:3.12.0.0;Parent=scaffold227|size405358:hit:40708:3.12.0.0;Target=jgi|Phatr2|14356|e_gw1.14.225.1 1 59 +;Gap=M177
scaffold227|size405358	protein2genome	protein_match	47071	47262	330	+	.	ID=scaffold227|size405358:hit:40709:3.12.0.0;Name=jgi|Thaps3|37098|e_gw1.13.244.1;score=330
scaffold227|size405358	protein2genome	match_part	47071	47262	330	+	.	ID=scaffold227|size405358:hsp:81661:3.12.0.0;Parent=scaffold227|size405358:hit:40709:3.12.0.0;Target=jgi|Thaps3|37098|e_gw1.13.244.1 1 64 +;Gap=M192
scaffold227|size405358	protein2genome	protein_match	67256	67786	347	-	.	ID=scaffold227|size405358:hit:40710:3.12.0.0;Name=jgi|Thaoce1|85403|rna16739;score=347
scaffold227|size405358	protein2genome	match_part	67256	67786	347	-	.	ID=scaffold227|size405358:hsp:81662:3.12.0.0;Parent=scaffold227|size405358:hit:40710:3.12.0.0;Target=jgi|Thaoce1|85403|rna16739 100 273 +;Gap=M531
scaffold227|size405358	protein2genome	protein_match	67256	67819	370	-	.	ID=scaffold227|size405358:hit:40711:3.12.0.0;Name=jgi|Thaps3|9566|fgenesh1_pg.C_chr_13000286;score=370
scaffold227|size405358	protein2genome	match_part	67256	67819	370	-	.	ID=scaffold227|size405358:hsp:81663:3.12.0.0;Parent=scaffold227|size405358:hit:40711:3.12.0.0;Target=jgi|Thaps3|9566|fgenesh1_pg.C_chr_13000286 76 263 +;Gap=M564
scaffold227|size405358	protein2genome	protein_match	69996	72505	2879	+	.	ID=scaffold227|size405358:hit:40712:3.12.0.0;Name=jgi|Thaps3|24705|estExt_fgenesh1_pg.C_chr_130287;score=2879
scaffold227|size405358	protein2genome	match_part	69996	70124	2879	+	.	ID=scaffold227|size405358:hsp:81664:3.12.0.0;Parent=scaffold227|size405358:hit:40712:3.12.0.0;Target=jgi|Thaps3|24705|estExt_fgenesh1_pg.C_chr_130287 3 45 +;Gap=M129
scaffold227|size405358	protein2genome	match_part	70222	70749	2879	+	.	ID=scaffold227|size405358:hsp:81665:3.12.0.0;Parent=scaffold227|size405358:hit:40712:3.12.0.0;Target=jgi|Thaps3|24705|estExt_fgenesh1_pg.C_chr_130287 46 222 +;Gap=M528
scaffold227|size405358	protein2genome	match_part	70822	71608	2879	+	.	ID=scaffold227|size405358:hsp:81666:3.12.0.0;Parent=scaffold227|size405358:hit:40712:3.12.0.0;Target=jgi|Thaps3|24705|estExt_fgenesh1_pg.C_chr_130287 223 484 +;Gap=M787
scaffold227|size405358	protein2genome	match_part	71683	72023	2879	+	.	ID=scaffold227|size405358:hsp:81667:3.12.0.0;Parent=scaffold227|size405358:hit:40712:3.12.0.0;Target=jgi|Thaps3|24705|estExt_fgenesh1_pg.C_chr_130287 485 598 +;Gap=M341
scaffold227|size405358	protein2genome	match_part	72107	72505	2879	+	.	ID=scaffold227|size405358:hsp:81668:3.12.0.0;Parent=scaffold227|size405358:hit:40712:3.12.0.0;Target=jgi|Thaps3|24705|estExt_fgenesh1_pg.C_chr_130287 599 733 +;Gap=M399
scaffold227|size405358	protein2genome	protein_match	69312	72436	2307	+	.	ID=scaffold227|size405358:hit:40713:3.12.0.0;Name=jgi|Thaoce1|85402|rna16738;score=2307
scaffold227|size405358	protein2genome	match_part	69312	69490	2307	+	.	ID=scaffold227|size405358:hsp:81669:3.12.0.0;Parent=scaffold227|size405358:hit:40713:3.12.0.0;Target=jgi|Thaoce1|85402|rna16738 117 175 +;Gap=M179
scaffold227|size405358	protein2genome	match_part	69707	70124	2307	+	.	ID=scaffold227|size405358:hsp:81670:3.12.0.0;Parent=scaffold227|size405358:hit:40713:3.12.0.0;Target=jgi|Thaoce1|85402|rna16738 176 319 +;Gap=M418
scaffold227|size405358	protein2genome	match_part	70222	70749	2307	+	.	ID=scaffold227|size405358:hsp:81671:3.12.0.0;Parent=scaffold227|size405358:hit:40713:3.12.0.0;Target=jgi|Thaoce1|85402|rna16738 320 497 +;Gap=M528
scaffold227|size405358	protein2genome	match_part	70822	71608	2307	+	.	ID=scaffold227|size405358:hsp:81672:3.12.0.0;Parent=scaffold227|size405358:hit:40713:3.12.0.0;Target=jgi|Thaoce1|85402|rna16738 498 758 +;Gap=M787
scaffold227|size405358	protein2genome	match_part	71683	72023	2307	+	.	ID=scaffold227|size405358:hsp:81673:3.12.0.0;Parent=scaffold227|size405358:hit:40713:3.12.0.0;Target=jgi|Thaoce1|85402|rna16738 759 872 +;Gap=M341
scaffold227|size405358	protein2genome	match_part	72107	72436	2307	+	.	ID=scaffold227|size405358:hsp:81674:3.12.0.0;Parent=scaffold227|size405358:hit:40713:3.12.0.0;Target=jgi|Thaoce1|85402|rna16738 873 979 +;Gap=M330
scaffold227|size405358	protein2genome	protein_match	85165	85748	764	+	.	ID=scaffold227|size405358:hit:40714:3.12.0.0;Name=jgi|Fracy1|259027|estExt_fgenesh2_pg.C_10671;score=764
scaffold227|size405358	protein2genome	match_part	85165	85494	764	+	.	ID=scaffold227|size405358:hsp:81675:3.12.0.0;Parent=scaffold227|size405358:hit:40714:3.12.0.0;Target=jgi|Fracy1|259027|estExt_fgenesh2_pg.C_10671 53 162 +;Gap=M330
scaffold227|size405358	protein2genome	match_part	85584	85748	764	+	.	ID=scaffold227|size405358:hsp:81676:3.12.0.0;Parent=scaffold227|size405358:hit:40714:3.12.0.0;Target=jgi|Fracy1|259027|estExt_fgenesh2_pg.C_10671 163 217 +;Gap=M165
scaffold227|size405358	protein2genome	protein_match	85171	85748	780	+	.	ID=scaffold227|size405358:hit:40715:3.12.0.0;Name=jgi|Phatr2|14260|e_gw1.14.167.1;score=780
scaffold227|size405358	protein2genome	match_part	85171	85494	780	+	.	ID=scaffold227|size405358:hsp:81677:3.12.0.0;Parent=scaffold227|size405358:hit:40715:3.12.0.0;Target=jgi|Phatr2|14260|e_gw1.14.167.1 1 108 +;Gap=M324
scaffold227|size405358	protein2genome	match_part	85584	85748	780	+	.	ID=scaffold227|size405358:hsp:81678:3.12.0.0;Parent=scaffold227|size405358:hit:40715:3.12.0.0;Target=jgi|Phatr2|14260|e_gw1.14.167.1 109 163 +;Gap=M165
scaffold227|size405358	protein2genome	protein_match	85210	85748	796	+	.	ID=scaffold227|size405358:hit:40716:3.12.0.0;Name=jgi|Thaps3|735|fgenesh1_pm.C_chr_13000015;score=796
scaffold227|size405358	protein2genome	match_part	85210	85494	796	+	.	ID=scaffold227|size405358:hsp:81679:3.12.0.0;Parent=scaffold227|size405358:hit:40716:3.12.0.0;Target=jgi|Thaps3|735|fgenesh1_pm.C_chr_13000015 1 95 +;Gap=M285
scaffold227|size405358	protein2genome	match_part	85584	85748	796	+	.	ID=scaffold227|size405358:hsp:81680:3.12.0.0;Parent=scaffold227|size405358:hit:40716:3.12.0.0;Target=jgi|Thaps3|735|fgenesh1_pm.C_chr_13000015 96 150 +;Gap=M165
scaffold227|size405358	protein2genome	protein_match	86152	87367	1704	-	.	ID=scaffold227|size405358:hit:40717:3.12.0.0;Name=jgi|Thaps3|9570|fgenesh1_pg.C_chr_13000290;score=1704
scaffold227|size405358	protein2genome	match_part	86548	87367	1704	-	.	ID=scaffold227|size405358:hsp:81681:3.12.0.0;Parent=scaffold227|size405358:hit:40717:3.12.0.0;Target=jgi|Thaps3|9570|fgenesh1_pg.C_chr_13000290 1 273 +;Gap=M820
scaffold227|size405358	protein2genome	match_part	86345	86459	1704	-	.	ID=scaffold227|size405358:hsp:81682:3.12.0.0;Parent=scaffold227|size405358:hit:40717:3.12.0.0;Target=jgi|Thaps3|9570|fgenesh1_pg.C_chr_13000290 274 311 +;Gap=M115
scaffold227|size405358	protein2genome	match_part	86152	86257	1704	-	.	ID=scaffold227|size405358:hsp:81683:3.12.0.0;Parent=scaffold227|size405358:hit:40717:3.12.0.0;Target=jgi|Thaps3|9570|fgenesh1_pg.C_chr_13000290 312 347 +;Gap=M106
scaffold227|size405358	protein2genome	protein_match	86152	87571	1302	-	.	ID=scaffold227|size405358:hit:40718:3.12.0.0;Name=jgi|Fracy1|192129|e_gw1.14.45.1;score=1302
scaffold227|size405358	protein2genome	match_part	86548	87571	1302	-	.	ID=scaffold227|size405358:hsp:81684:3.12.0.0;Parent=scaffold227|size405358:hit:40718:3.12.0.0;Target=jgi|Fracy1|192129|e_gw1.14.45.1 20 362 +;Gap=M1024
scaffold227|size405358	protein2genome	match_part	86345	86459	1302	-	.	ID=scaffold227|size405358:hsp:81685:3.12.0.0;Parent=scaffold227|size405358:hit:40718:3.12.0.0;Target=jgi|Fracy1|192129|e_gw1.14.45.1 363 400 +;Gap=M115
scaffold227|size405358	protein2genome	match_part	86152	86257	1302	-	.	ID=scaffold227|size405358:hsp:81686:3.12.0.0;Parent=scaffold227|size405358:hit:40718:3.12.0.0;Target=jgi|Fracy1|192129|e_gw1.14.45.1 401 436 +;Gap=M106
scaffold227|size405358	protein2genome	protein_match	86173	87124	1133	-	.	ID=scaffold227|size405358:hit:40719:3.12.0.0;Name=jgi|Thaoce1|71633|rna7225;score=1133
scaffold227|size405358	protein2genome	match_part	86548	87124	1133	-	.	ID=scaffold227|size405358:hsp:81687:3.12.0.0;Parent=scaffold227|size405358:hit:40719:3.12.0.0;Target=jgi|Thaoce1|71633|rna7225 1 192 +;Gap=M577
scaffold227|size405358	protein2genome	match_part	86345	86459	1133	-	.	ID=scaffold227|size405358:hsp:81688:3.12.0.0;Parent=scaffold227|size405358:hit:40719:3.12.0.0;Target=jgi|Thaoce1|71633|rna7225 193 230 +;Gap=M115
scaffold227|size405358	protein2genome	match_part	86173	86257	1133	-	.	ID=scaffold227|size405358:hsp:81689:3.12.0.0;Parent=scaffold227|size405358:hit:40719:3.12.0.0;Target=jgi|Thaoce1|71633|rna7225 231 259 +;Gap=M85
scaffold227|size405358	protein2genome	protein_match	86152	87421	1359	-	.	ID=scaffold227|size405358:hit:40720:3.12.0.0;Name=jgi|Phatr2|14345|e_gw1.14.42.1;score=1359
scaffold227|size405358	protein2genome	match_part	86548	87421	1359	-	.	ID=scaffold227|size405358:hsp:81690:3.12.0.0;Parent=scaffold227|size405358:hit:40720:3.12.0.0;Target=jgi|Phatr2|14345|e_gw1.14.42.1 1 293 +;Gap=M874
scaffold227|size405358	protein2genome	match_part	86345	86459	1359	-	.	ID=scaffold227|size405358:hsp:81691:3.12.0.0;Parent=scaffold227|size405358:hit:40720:3.12.0.0;Target=jgi|Phatr2|14345|e_gw1.14.42.1 294 331 +;Gap=M115
scaffold227|size405358	protein2genome	match_part	86152	86257	1359	-	.	ID=scaffold227|size405358:hsp:81692:3.12.0.0;Parent=scaffold227|size405358:hit:40720:3.12.0.0;Target=jgi|Phatr2|14345|e_gw1.14.42.1 332 367 +;Gap=M106
scaffold227|size405358	protein2genome	protein_match	87179	88204	1356	-	.	ID=scaffold227|size405358:hit:40721:3.12.0.0;Name=jgi|Thaoce1|96145|rna3970;score=1356
scaffold227|size405358	protein2genome	match_part	87179	88204	1356	-	.	ID=scaffold227|size405358:hsp:81693:3.12.0.0;Parent=scaffold227|size405358:hit:40721:3.12.0.0;Target=jgi|Thaoce1|96145|rna3970 1 342 +;Gap=M1026
scaffold227|size405358	protein2genome	protein_match	86152	87499	1475	-	.	ID=scaffold227|size405358:hit:40722:3.12.0.0;Name=jgi|Fracy1|214383|estExt_Genewise1Plus.C_600077;score=1475
scaffold227|size405358	protein2genome	match_part	86548	87499	1475	-	.	ID=scaffold227|size405358:hsp:81694:3.12.0.0;Parent=scaffold227|size405358:hit:40722:3.12.0.0;Target=jgi|Fracy1|214383|estExt_Genewise1Plus.C_600077 1 319 +;Gap=M952
scaffold227|size405358	protein2genome	match_part	86345	86459	1475	-	.	ID=scaffold227|size405358:hsp:81695:3.12.0.0;Parent=scaffold227|size405358:hit:40722:3.12.0.0;Target=jgi|Fracy1|214383|estExt_Genewise1Plus.C_600077 320 357 +;Gap=M115
scaffold227|size405358	protein2genome	match_part	86152	86257	1475	-	.	ID=scaffold227|size405358:hsp:81696:3.12.0.0;Parent=scaffold227|size405358:hit:40722:3.12.0.0;Target=jgi|Fracy1|214383|estExt_Genewise1Plus.C_600077 358 393 +;Gap=M106
scaffold227|size405358	protein2genome	protein_match	86152	87178	1209	-	.	ID=scaffold227|size405358:hit:40723:3.12.0.0;Name=jgi|Thaoce1|99055|rna14913;score=1209
scaffold227|size405358	protein2genome	match_part	86548	87178	1209	-	.	ID=scaffold227|size405358:hsp:81697:3.12.0.0;Parent=scaffold227|size405358:hit:40723:3.12.0.0;Target=jgi|Thaoce1|99055|rna14913 11 220 +;Gap=M631
scaffold227|size405358	protein2genome	match_part	86345	86459	1209	-	.	ID=scaffold227|size405358:hsp:81698:3.12.0.0;Parent=scaffold227|size405358:hit:40723:3.12.0.0;Target=jgi|Thaoce1|99055|rna14913 221 259 +;Gap=M115
scaffold227|size405358	protein2genome	match_part	86152	86257	1209	-	.	ID=scaffold227|size405358:hsp:81699:3.12.0.0;Parent=scaffold227|size405358:hit:40723:3.12.0.0;Target=jgi|Thaoce1|99055|rna14913 260 295 +;Gap=M106
scaffold227|size405358	protein2genome	protein_match	86161	86812	651	-	.	ID=scaffold227|size405358:hit:40724:3.12.0.0;Name=jgi|Thaoce1|89805|rna16693;score=651
scaffold227|size405358	protein2genome	match_part	86548	86812	651	-	.	ID=scaffold227|size405358:hsp:81700:3.12.0.0;Parent=scaffold227|size405358:hit:40724:3.12.0.0;Target=jgi|Thaoce1|89805|rna16693 1 88 +;Gap=M265
scaffold227|size405358	protein2genome	match_part	86345	86459	651	-	.	ID=scaffold227|size405358:hsp:81701:3.12.0.0;Parent=scaffold227|size405358:hit:40724:3.12.0.0;Target=jgi|Thaoce1|89805|rna16693 89 126 +;Gap=M115
scaffold227|size405358	protein2genome	match_part	86161	86257	651	-	.	ID=scaffold227|size405358:hsp:81702:3.12.0.0;Parent=scaffold227|size405358:hit:40724:3.12.0.0;Target=jgi|Thaoce1|89805|rna16693 127 159 +;Gap=M97
scaffold227|size405358	protein2genome	protein_match	86152	87499	1475	-	.	ID=scaffold227|size405358:hit:40725:3.12.0.0;Name=jgi|Fracy1|196684|e_gw1.29.28.1;score=1475
scaffold227|size405358	protein2genome	match_part	86548	87499	1475	-	.	ID=scaffold227|size405358:hsp:81703:3.12.0.0;Parent=scaffold227|size405358:hit:40725:3.12.0.0;Target=jgi|Fracy1|196684|e_gw1.29.28.1 1 319 +;Gap=M952
scaffold227|size405358	protein2genome	match_part	86345	86459	1475	-	.	ID=scaffold227|size405358:hsp:81704:3.12.0.0;Parent=scaffold227|size405358:hit:40725:3.12.0.0;Target=jgi|Fracy1|196684|e_gw1.29.28.1 320 357 +;Gap=M115
scaffold227|size405358	protein2genome	match_part	86152	86257	1475	-	.	ID=scaffold227|size405358:hsp:81705:3.12.0.0;Parent=scaffold227|size405358:hit:40725:3.12.0.0;Target=jgi|Fracy1|196684|e_gw1.29.28.1 358 393 +;Gap=M106
scaffold227|size405358	protein2genome	protein_match	86152	87964	1602	-	.	ID=scaffold227|size405358:hit:40726:3.12.0.0;Name=jgi|Thaoce1|101060|rna15956;score=1602
scaffold227|size405358	protein2genome	match_part	86548	87964	1602	-	.	ID=scaffold227|size405358:hsp:81706:3.12.0.0;Parent=scaffold227|size405358:hit:40726:3.12.0.0;Target=jgi|Thaoce1|101060|rna15956 1 472 +;Gap=M1417
scaffold227|size405358	protein2genome	match_part	86345	86459	1602	-	.	ID=scaffold227|size405358:hsp:81707:3.12.0.0;Parent=scaffold227|size405358:hit:40726:3.12.0.0;Target=jgi|Thaoce1|101060|rna15956 473 510 +;Gap=M115
scaffold227|size405358	protein2genome	match_part	86152	86257	1602	-	.	ID=scaffold227|size405358:hsp:81708:3.12.0.0;Parent=scaffold227|size405358:hit:40726:3.12.0.0;Target=jgi|Thaoce1|101060|rna15956 511 546 +;Gap=M106
scaffold227|size405358	protein2genome	protein_match	86152	87436	1199	-	.	ID=scaffold227|size405358:hit:40727:3.12.0.0;Name=jgi|Phatr2|14177|e_gw1.14.24.1;score=1199
scaffold227|size405358	protein2genome	match_part	86548	87436	1199	-	.	ID=scaffold227|size405358:hsp:81709:3.12.0.0;Parent=scaffold227|size405358:hit:40727:3.12.0.0;Target=jgi|Phatr2|14177|e_gw1.14.24.1 2 297 +;Gap=M889
scaffold227|size405358	protein2genome	match_part	86345	86459	1199	-	.	ID=scaffold227|size405358:hsp:81710:3.12.0.0;Parent=scaffold227|size405358:hit:40727:3.12.0.0;Target=jgi|Phatr2|14177|e_gw1.14.24.1 298 334 +;Gap=M115
scaffold227|size405358	protein2genome	match_part	86152	86257	1199	-	.	ID=scaffold227|size405358:hsp:81711:3.12.0.0;Parent=scaffold227|size405358:hit:40727:3.12.0.0;Target=jgi|Phatr2|14177|e_gw1.14.24.1 335 370 +;Gap=M106
scaffold227|size405358	protein2genome	protein_match	86152	87124	885	-	.	ID=scaffold227|size405358:hit:40728:3.12.0.0;Name=jgi|Fracy1|270861|estExt_fgenesh2_kg.C_160034;score=885
scaffold227|size405358	protein2genome	match_part	86548	87124	885	-	.	ID=scaffold227|size405358:hsp:81712:3.12.0.0;Parent=scaffold227|size405358:hit:40728:3.12.0.0;Target=jgi|Fracy1|270861|estExt_fgenesh2_kg.C_160034 1 192 +;Gap=M577
scaffold227|size405358	protein2genome	match_part	86345	86459	885	-	.	ID=scaffold227|size405358:hsp:81713:3.12.0.0;Parent=scaffold227|size405358:hit:40728:3.12.0.0;Target=jgi|Fracy1|270861|estExt_fgenesh2_kg.C_160034 193 230 +;Gap=M115
scaffold227|size405358	protein2genome	match_part	86152	86257	885	-	.	ID=scaffold227|size405358:hsp:81714:3.12.0.0;Parent=scaffold227|size405358:hit:40728:3.12.0.0;Target=jgi|Fracy1|270861|estExt_fgenesh2_kg.C_160034 231 266 +;Gap=M106
scaffold227|size405358	protein2genome	protein_match	88334	88561	160	-	.	ID=scaffold227|size405358:hit:40729:3.12.0.0;Name=jgi|Thaoce1|84059|rna21394;score=160
scaffold227|size405358	protein2genome	match_part	88334	88561	160	-	.	ID=scaffold227|size405358:hsp:81715:3.12.0.0;Parent=scaffold227|size405358:hit:40729:3.12.0.0;Target=jgi|Thaoce1|84059|rna21394 68 144 +;Gap=M228
scaffold227|size405358	protein2genome	protein_match	86161	87367	1140	-	.	ID=scaffold227|size405358:hit:40730:3.12.0.0;Name=jgi|Thaps3|37231|e_gw1.13.101.1;score=1140
scaffold227|size405358	protein2genome	match_part	86548	87367	1140	-	.	ID=scaffold227|size405358:hsp:81716:3.12.0.0;Parent=scaffold227|size405358:hit:40730:3.12.0.0;Target=jgi|Thaps3|37231|e_gw1.13.101.1 1 273 +;Gap=M820
scaffold227|size405358	protein2genome	match_part	86380	86459	1140	-	.	ID=scaffold227|size405358:hsp:81717:3.12.0.0;Parent=scaffold227|size405358:hit:40730:3.12.0.0;Target=jgi|Thaps3|37231|e_gw1.13.101.1 274 300 +;Gap=M80
scaffold227|size405358	protein2genome	match_part	86161	86259	1140	-	.	ID=scaffold227|size405358:hsp:81718:3.12.0.0;Parent=scaffold227|size405358:hit:40730:3.12.0.0;Target=jgi|Thaps3|37231|e_gw1.13.101.1 301 333 +;Gap=M99
scaffold227|size405358	protein2genome	protein_match	86152	88096	2211	-	.	ID=scaffold227|size405358:hit:40731:3.12.0.0;Name=jgi|Thaoce1|85401|rna16737;score=2211
scaffold227|size405358	protein2genome	match_part	87459	88096	2211	-	.	ID=scaffold227|size405358:hsp:81719:3.12.0.0;Parent=scaffold227|size405358:hit:40731:3.12.0.0;Target=jgi|Thaoce1|85401|rna16737 432 641 +;Gap=M638
scaffold227|size405358	protein2genome	match_part	86548	87404	2211	-	.	ID=scaffold227|size405358:hsp:81720:3.12.0.0;Parent=scaffold227|size405358:hit:40731:3.12.0.0;Target=jgi|Thaoce1|85401|rna16737 642 935 +;Gap=M857
scaffold227|size405358	protein2genome	match_part	86345	86459	2211	-	.	ID=scaffold227|size405358:hsp:81721:3.12.0.0;Parent=scaffold227|size405358:hit:40731:3.12.0.0;Target=jgi|Thaoce1|85401|rna16737 936 973 +;Gap=M115
scaffold227|size405358	protein2genome	match_part	86152	86257	2211	-	.	ID=scaffold227|size405358:hsp:81722:3.12.0.0;Parent=scaffold227|size405358:hit:40731:3.12.0.0;Target=jgi|Thaoce1|85401|rna16737 974 1009 +;Gap=M106
scaffold227|size405358	protein2genome	protein_match	86152	87838	1998	-	.	ID=scaffold227|size405358:hit:40732:3.12.0.0;Name=jgi|Thaoce1|89532|rna32737;score=1998
scaffold227|size405358	protein2genome	match_part	86548	87838	1998	-	.	ID=scaffold227|size405358:hsp:81723:3.12.0.0;Parent=scaffold227|size405358:hit:40732:3.12.0.0;Target=jgi|Thaoce1|89532|rna32737 186 618 +;Gap=M1291
scaffold227|size405358	protein2genome	match_part	86345	86459	1998	-	.	ID=scaffold227|size405358:hsp:81724:3.12.0.0;Parent=scaffold227|size405358:hit:40732:3.12.0.0;Target=jgi|Thaoce1|89532|rna32737 619 657 +;Gap=M115
scaffold227|size405358	protein2genome	match_part	86152	86257	1998	-	.	ID=scaffold227|size405358:hsp:81725:3.12.0.0;Parent=scaffold227|size405358:hit:40732:3.12.0.0;Target=jgi|Thaoce1|89532|rna32737 658 693 +;Gap=M106
scaffold227|size405358	blastn	expressed_sequence_match	5121	12048	1568	+	.	ID=scaffold227|size405358:hit:40733:3.12.0.0;Name=TRINITY_DN17929_c0_g3_i1;score=1568
scaffold227|size405358	blastn	match_part	5121	6712	1568	+	.	ID=scaffold227|size405358:hsp:81726:3.12.0.0;Parent=scaffold227|size405358:hit:40733:3.12.0.0;Target=TRINITY_DN17929_c0_g3_i1 12 1603 +;Gap=M1592
scaffold227|size405358	blastn	match_part	6801	7833	931	+	.	ID=scaffold227|size405358:hsp:81727:3.12.0.0;Parent=scaffold227|size405358:hit:40733:3.12.0.0;Target=TRINITY_DN17929_c0_g3_i1 1604 2636 +;Gap=M1033
scaffold227|size405358	blastn	match_part	7919	8398	432	+	.	ID=scaffold227|size405358:hsp:81728:3.12.0.0;Parent=scaffold227|size405358:hit:40733:3.12.0.0;Target=TRINITY_DN17929_c0_g3_i1 2636 3115 +;Gap=M480
scaffold227|size405358	blastn	match_part	8477	8895	403	+	.	ID=scaffold227|size405358:hsp:81729:3.12.0.0;Parent=scaffold227|size405358:hit:40733:3.12.0.0;Target=TRINITY_DN17929_c0_g3_i1 3111 3530 +;Gap=M419
scaffold227|size405358	blastn	match_part	8974	9774	739	+	.	ID=scaffold227|size405358:hsp:81730:3.12.0.0;Parent=scaffold227|size405358:hit:40733:3.12.0.0;Target=TRINITY_DN17929_c0_g3_i1 3531 4333 +;Gap=M801
scaffold227|size405358	blastn	match_part	9795	10423	581	+	.	ID=scaffold227|size405358:hsp:81731:3.12.0.0;Parent=scaffold227|size405358:hit:40733:3.12.0.0;Target=TRINITY_DN17929_c0_g3_i1 4359 4987 +;Gap=M629
scaffold227|size405358	blastn	match_part	10512	11207	636	+	.	ID=scaffold227|size405358:hsp:81732:3.12.0.0;Parent=scaffold227|size405358:hit:40733:3.12.0.0;Target=TRINITY_DN17929_c0_g3_i1 4987 5682 +;Gap=M696
scaffold227|size405358	blastn	match_part	11287	11605	307	+	.	ID=scaffold227|size405358:hsp:81733:3.12.0.0;Parent=scaffold227|size405358:hit:40733:3.12.0.0;Target=TRINITY_DN17929_c0_g3_i1 5683 6001 +;Gap=M319
scaffold227|size405358	blastn	match_part	11697	12048	334	+	.	ID=scaffold227|size405358:hsp:81734:3.12.0.0;Parent=scaffold227|size405358:hit:40733:3.12.0.0;Target=TRINITY_DN17929_c0_g3_i1 6001 6352 +;Gap=M352
scaffold227|size405358	blastn	expressed_sequence_match	5121	12048	1568	+	.	ID=scaffold227|size405358:hit:40734:3.12.0.0;Name=TRINITY_DN17929_c0_g3_i2;score=1568
scaffold227|size405358	blastn	match_part	5121	6712	1568	+	.	ID=scaffold227|size405358:hsp:81735:3.12.0.0;Parent=scaffold227|size405358:hit:40734:3.12.0.0;Target=TRINITY_DN17929_c0_g3_i2 12 1603 +;Gap=M1592
scaffold227|size405358	blastn	match_part	6801	7323	523	+	.	ID=scaffold227|size405358:hsp:81736:3.12.0.0;Parent=scaffold227|size405358:hit:40734:3.12.0.0;Target=TRINITY_DN17929_c0_g3_i2 1604 2126 +;Gap=M523
scaffold227|size405358	blastn	match_part	7406	7833	350	+	.	ID=scaffold227|size405358:hsp:81737:3.12.0.0;Parent=scaffold227|size405358:hit:40734:3.12.0.0;Target=TRINITY_DN17929_c0_g3_i2 2123 2550 +;Gap=M428
scaffold227|size405358	blastn	match_part	7919	8398	432	+	.	ID=scaffold227|size405358:hsp:81738:3.12.0.0;Parent=scaffold227|size405358:hit:40734:3.12.0.0;Target=TRINITY_DN17929_c0_g3_i2 2550 3029 +;Gap=M480
scaffold227|size405358	blastn	match_part	8477	8895	361	+	.	ID=scaffold227|size405358:hsp:81739:3.12.0.0;Parent=scaffold227|size405358:hit:40734:3.12.0.0;Target=TRINITY_DN17929_c0_g3_i2 3025 3444 +;Gap=M419
scaffold227|size405358	blastn	match_part	8974	9749	724	+	.	ID=scaffold227|size405358:hsp:81740:3.12.0.0;Parent=scaffold227|size405358:hit:40734:3.12.0.0;Target=TRINITY_DN17929_c0_g3_i2 3445 4221 +;Gap=M776
scaffold227|size405358	blastn	match_part	9821	10423	567	+	.	ID=scaffold227|size405358:hsp:81741:3.12.0.0;Parent=scaffold227|size405358:hit:40734:3.12.0.0;Target=TRINITY_DN17929_c0_g3_i2 4222 4824 +;Gap=M603
scaffold227|size405358	blastn	match_part	10512	11207	636	+	.	ID=scaffold227|size405358:hsp:81742:3.12.0.0;Parent=scaffold227|size405358:hit:40734:3.12.0.0;Target=TRINITY_DN17929_c0_g3_i2 4824 5519 +;Gap=M696
scaffold227|size405358	blastn	match_part	11287	11605	307	+	.	ID=scaffold227|size405358:hsp:81743:3.12.0.0;Parent=scaffold227|size405358:hit:40734:3.12.0.0;Target=TRINITY_DN17929_c0_g3_i2 5520 5838 +;Gap=M319
scaffold227|size405358	blastn	match_part	11697	12048	334	+	.	ID=scaffold227|size405358:hsp:81744:3.12.0.0;Parent=scaffold227|size405358:hit:40734:3.12.0.0;Target=TRINITY_DN17929_c0_g3_i2 5838 6189 +;Gap=M352
scaffold227|size405358	blastn	expressed_sequence_match	5121	12048	1568	+	.	ID=scaffold227|size405358:hit:40735:3.12.0.0;Name=TRINITY_DN17929_c0_g3_i3;score=1568
scaffold227|size405358	blastn	match_part	5121	6712	1568	+	.	ID=scaffold227|size405358:hsp:81745:3.12.0.0;Parent=scaffold227|size405358:hit:40735:3.12.0.0;Target=TRINITY_DN17929_c0_g3_i3 12 1603 +;Gap=M1592
scaffold227|size405358	blastn	match_part	6801	7323	523	+	.	ID=scaffold227|size405358:hsp:81746:3.12.0.0;Parent=scaffold227|size405358:hit:40735:3.12.0.0;Target=TRINITY_DN17929_c0_g3_i3 1604 2126 +;Gap=M523
scaffold227|size405358	blastn	match_part	7406	7833	350	+	.	ID=scaffold227|size405358:hsp:81747:3.12.0.0;Parent=scaffold227|size405358:hit:40735:3.12.0.0;Target=TRINITY_DN17929_c0_g3_i3 2123 2550 +;Gap=M428
scaffold227|size405358	blastn	match_part	7919	8398	432	+	.	ID=scaffold227|size405358:hsp:81748:3.12.0.0;Parent=scaffold227|size405358:hit:40735:3.12.0.0;Target=TRINITY_DN17929_c0_g3_i3 2550 3029 +;Gap=M480
scaffold227|size405358	blastn	match_part	8477	8895	403	+	.	ID=scaffold227|size405358:hsp:81749:3.12.0.0;Parent=scaffold227|size405358:hit:40735:3.12.0.0;Target=TRINITY_DN17929_c0_g3_i3 3025 3444 +;Gap=M419
scaffold227|size405358	blastn	match_part	8974	9774	745	+	.	ID=scaffold227|size405358:hsp:81750:3.12.0.0;Parent=scaffold227|size405358:hit:40735:3.12.0.0;Target=TRINITY_DN17929_c0_g3_i3 3445 4247 +;Gap=M801
scaffold227|size405358	blastn	match_part	9795	10423	581	+	.	ID=scaffold227|size405358:hsp:81751:3.12.0.0;Parent=scaffold227|size405358:hit:40735:3.12.0.0;Target=TRINITY_DN17929_c0_g3_i3 4273 4901 +;Gap=M629
scaffold227|size405358	blastn	match_part	10512	11207	636	+	.	ID=scaffold227|size405358:hsp:81752:3.12.0.0;Parent=scaffold227|size405358:hit:40735:3.12.0.0;Target=TRINITY_DN17929_c0_g3_i3 4901 5596 +;Gap=M696
scaffold227|size405358	blastn	match_part	11287	11605	307	+	.	ID=scaffold227|size405358:hsp:81753:3.12.0.0;Parent=scaffold227|size405358:hit:40735:3.12.0.0;Target=TRINITY_DN17929_c0_g3_i3 5597 5915 +;Gap=M319
scaffold227|size405358	blastn	match_part	11697	12048	334	+	.	ID=scaffold227|size405358:hsp:81754:3.12.0.0;Parent=scaffold227|size405358:hit:40735:3.12.0.0;Target=TRINITY_DN17929_c0_g3_i3 5915 6266 +;Gap=M352
scaffold227|size405358	blastn	expressed_sequence_match	11550	11810	249	+	.	ID=scaffold227|size405358:hit:40736:3.12.0.0;Name=TRINITY_DN17929_c0_g3_i4;score=249
scaffold227|size405358	blastn	match_part	11550	11810	249	+	.	ID=scaffold227|size405358:hsp:81755:3.12.0.0;Parent=scaffold227|size405358:hit:40736:3.12.0.0;Target=TRINITY_DN17929_c0_g3_i4 1 261 +;Gap=M261
scaffold227|size405358	blastn	expressed_sequence_match	5121	12048	1568	+	.	ID=scaffold227|size405358:hit:40737:3.12.0.0;Name=TRINITY_DN17929_c0_g3_i5;score=1568
scaffold227|size405358	blastn	match_part	5121	6712	1568	+	.	ID=scaffold227|size405358:hsp:81756:3.12.0.0;Parent=scaffold227|size405358:hit:40737:3.12.0.0;Target=TRINITY_DN17929_c0_g3_i5 12 1603 +;Gap=M1592
scaffold227|size405358	blastn	match_part	6801	7833	931	+	.	ID=scaffold227|size405358:hsp:81757:3.12.0.0;Parent=scaffold227|size405358:hit:40737:3.12.0.0;Target=TRINITY_DN17929_c0_g3_i5 1604 2636 +;Gap=M1033
scaffold227|size405358	blastn	match_part	7919	8398	432	+	.	ID=scaffold227|size405358:hsp:81758:3.12.0.0;Parent=scaffold227|size405358:hit:40737:3.12.0.0;Target=TRINITY_DN17929_c0_g3_i5 2636 3115 +;Gap=M480
scaffold227|size405358	blastn	match_part	8477	8895	403	+	.	ID=scaffold227|size405358:hsp:81759:3.12.0.0;Parent=scaffold227|size405358:hit:40737:3.12.0.0;Target=TRINITY_DN17929_c0_g3_i5 3111 3530 +;Gap=M419
scaffold227|size405358	blastn	match_part	8974	9749	724	+	.	ID=scaffold227|size405358:hsp:81760:3.12.0.0;Parent=scaffold227|size405358:hit:40737:3.12.0.0;Target=TRINITY_DN17929_c0_g3_i5 3531 4307 +;Gap=M776
scaffold227|size405358	blastn	match_part	9821	10423	567	+	.	ID=scaffold227|size405358:hsp:81761:3.12.0.0;Parent=scaffold227|size405358:hit:40737:3.12.0.0;Target=TRINITY_DN17929_c0_g3_i5 4308 4910 +;Gap=M603
scaffold227|size405358	blastn	match_part	10512	11207	636	+	.	ID=scaffold227|size405358:hsp:81762:3.12.0.0;Parent=scaffold227|size405358:hit:40737:3.12.0.0;Target=TRINITY_DN17929_c0_g3_i5 4910 5605 +;Gap=M696
scaffold227|size405358	blastn	match_part	11287	11605	307	+	.	ID=scaffold227|size405358:hsp:81763:3.12.0.0;Parent=scaffold227|size405358:hit:40737:3.12.0.0;Target=TRINITY_DN17929_c0_g3_i5 5606 5924 +;Gap=M319
scaffold227|size405358	blastn	match_part	11697	12048	346	+	.	ID=scaffold227|size405358:hsp:81764:3.12.0.0;Parent=scaffold227|size405358:hit:40737:3.12.0.0;Target=TRINITY_DN17929_c0_g3_i5 5924 6275 +;Gap=M352
scaffold227|size405358	blastn	expressed_sequence_match	5121	11996	1574	+	.	ID=scaffold227|size405358:hit:40738:3.12.0.0;Name=TRINITY_DN9825_c0_g1_i1;score=1574
scaffold227|size405358	blastn	match_part	5121	6712	1574	+	.	ID=scaffold227|size405358:hsp:81765:3.12.0.0;Parent=scaffold227|size405358:hit:40738:3.12.0.0;Target=TRINITY_DN9825_c0_g1_i1 76 1667 +;Gap=M1592
scaffold227|size405358	blastn	match_part	6801	7323	523	+	.	ID=scaffold227|size405358:hsp:81766:3.12.0.0;Parent=scaffold227|size405358:hit:40738:3.12.0.0;Target=TRINITY_DN9825_c0_g1_i1 1668 2190 +;Gap=M523
scaffold227|size405358	blastn	match_part	7406	7833	356	+	.	ID=scaffold227|size405358:hsp:81767:3.12.0.0;Parent=scaffold227|size405358:hit:40738:3.12.0.0;Target=TRINITY_DN9825_c0_g1_i1 2187 2614 +;Gap=M428
scaffold227|size405358	blastn	match_part	7919	8398	444	+	.	ID=scaffold227|size405358:hsp:81768:3.12.0.0;Parent=scaffold227|size405358:hit:40738:3.12.0.0;Target=TRINITY_DN9825_c0_g1_i1 2614 3093 +;Gap=M480
scaffold227|size405358	blastn	match_part	8477	8895	409	+	.	ID=scaffold227|size405358:hsp:81769:3.12.0.0;Parent=scaffold227|size405358:hit:40738:3.12.0.0;Target=TRINITY_DN9825_c0_g1_i1 3089 3508 +;Gap=M419
scaffold227|size405358	blastn	match_part	8974	9749	736	+	.	ID=scaffold227|size405358:hsp:81770:3.12.0.0;Parent=scaffold227|size405358:hit:40738:3.12.0.0;Target=TRINITY_DN9825_c0_g1_i1 3509 4285 +;Gap=M776
scaffold227|size405358	blastn	match_part	9821	10423	591	+	.	ID=scaffold227|size405358:hsp:81771:3.12.0.0;Parent=scaffold227|size405358:hit:40738:3.12.0.0;Target=TRINITY_DN9825_c0_g1_i1 4286 4888 +;Gap=M603
scaffold227|size405358	blastn	match_part	10512	11207	648	+	.	ID=scaffold227|size405358:hsp:81772:3.12.0.0;Parent=scaffold227|size405358:hit:40738:3.12.0.0;Target=TRINITY_DN9825_c0_g1_i1 4888 5583 +;Gap=M696
scaffold227|size405358	blastn	match_part	11287	11605	319	+	.	ID=scaffold227|size405358:hsp:81773:3.12.0.0;Parent=scaffold227|size405358:hit:40738:3.12.0.0;Target=TRINITY_DN9825_c0_g1_i1 5584 5902 +;Gap=M319
scaffold227|size405358	blastn	match_part	11697	11996	294	+	.	ID=scaffold227|size405358:hsp:81774:3.12.0.0;Parent=scaffold227|size405358:hit:40738:3.12.0.0;Target=TRINITY_DN9825_c0_g1_i1 5902 6201 +;Gap=M300
scaffold227|size405358	blastn	expressed_sequence_match	6667	8200	657	+	.	ID=scaffold227|size405358:hit:40739:3.12.0.0;Name=TRINITY_DN17929_c0_g3_i6;score=657
scaffold227|size405358	blastn	match_part	6667	7323	657	+	.	ID=scaffold227|size405358:hsp:81775:3.12.0.0;Parent=scaffold227|size405358:hit:40739:3.12.0.0;Target=TRINITY_DN17929_c0_g3_i6 1 657 +;Gap=M657
scaffold227|size405358	blastn	match_part	7406	7833	410	+	.	ID=scaffold227|size405358:hsp:81776:3.12.0.0;Parent=scaffold227|size405358:hit:40739:3.12.0.0;Target=TRINITY_DN17929_c0_g3_i6 654 1081 +;Gap=M428
scaffold227|size405358	blastn	match_part	7919	8200	276	+	.	ID=scaffold227|size405358:hsp:81777:3.12.0.0;Parent=scaffold227|size405358:hit:40739:3.12.0.0;Target=TRINITY_DN17929_c0_g3_i6 1081 1362 +;Gap=M282
scaffold227|size405358	blastn	expressed_sequence_match	5121	12048	1568	+	.	ID=scaffold227|size405358:hit:40740:3.12.0.0;Name=TRINITY_DN17929_c0_g3_i7;score=1568
scaffold227|size405358	blastn	match_part	5121	6712	1568	+	.	ID=scaffold227|size405358:hsp:81778:3.12.0.0;Parent=scaffold227|size405358:hit:40740:3.12.0.0;Target=TRINITY_DN17929_c0_g3_i7 12 1603 +;Gap=M1592
scaffold227|size405358	blastn	match_part	6801	7323	523	+	.	ID=scaffold227|size405358:hsp:81779:3.12.0.0;Parent=scaffold227|size405358:hit:40740:3.12.0.0;Target=TRINITY_DN17929_c0_g3_i7 1604 2126 +;Gap=M523
scaffold227|size405358	blastn	match_part	7406	7833	350	+	.	ID=scaffold227|size405358:hsp:81780:3.12.0.0;Parent=scaffold227|size405358:hit:40740:3.12.0.0;Target=TRINITY_DN17929_c0_g3_i7 2123 2550 +;Gap=M428
scaffold227|size405358	blastn	match_part	7919	8398	432	+	.	ID=scaffold227|size405358:hsp:81781:3.12.0.0;Parent=scaffold227|size405358:hit:40740:3.12.0.0;Target=TRINITY_DN17929_c0_g3_i7 2550 3029 +;Gap=M480
scaffold227|size405358	blastn	match_part	8477	8895	403	+	.	ID=scaffold227|size405358:hsp:81782:3.12.0.0;Parent=scaffold227|size405358:hit:40740:3.12.0.0;Target=TRINITY_DN17929_c0_g3_i7 3025 3444 +;Gap=M419
scaffold227|size405358	blastn	match_part	8974	9749	724	+	.	ID=scaffold227|size405358:hsp:81783:3.12.0.0;Parent=scaffold227|size405358:hit:40740:3.12.0.0;Target=TRINITY_DN17929_c0_g3_i7 3445 4221 +;Gap=M776
scaffold227|size405358	blastn	match_part	9821	10423	567	+	.	ID=scaffold227|size405358:hsp:81784:3.12.0.0;Parent=scaffold227|size405358:hit:40740:3.12.0.0;Target=TRINITY_DN17929_c0_g3_i7 4222 4824 +;Gap=M603
scaffold227|size405358	blastn	match_part	10512	11605	1022	+	.	ID=scaffold227|size405358:hsp:81785:3.12.0.0;Parent=scaffold227|size405358:hit:40740:3.12.0.0;Target=TRINITY_DN17929_c0_g3_i7 4824 5917 +;Gap=M1094
scaffold227|size405358	blastn	match_part	11697	12048	334	+	.	ID=scaffold227|size405358:hsp:81786:3.12.0.0;Parent=scaffold227|size405358:hit:40740:3.12.0.0;Target=TRINITY_DN17929_c0_g3_i7 5917 6268 +;Gap=M352
scaffold227|size405358	blastn	expressed_sequence_match	11905	12666	738	-	.	ID=scaffold227|size405358:hit:40741:3.12.0.0;Name=TRINITY_DN11415_c0_g1_i1;score=738
scaffold227|size405358	blastn	match_part	11905	12666	738	-	.	ID=scaffold227|size405358:hsp:81787:3.12.0.0;Parent=scaffold227|size405358:hit:40741:3.12.0.0;Target=TRINITY_DN11415_c0_g1_i1 26 787 +;Gap=M762
scaffold227|size405358	blastn	expressed_sequence_match	11583	11810	216	+	.	ID=scaffold227|size405358:hit:40742:3.12.0.0;Name=TRINITY_DN9825_c0_g1_i2;score=216
scaffold227|size405358	blastn	match_part	11583	11810	216	+	.	ID=scaffold227|size405358:hsp:81788:3.12.0.0;Parent=scaffold227|size405358:hit:40742:3.12.0.0;Target=TRINITY_DN9825_c0_g1_i2 1 228 +;Gap=M228
scaffold227|size405358	blastn	expressed_sequence_match	5121	10562	1568	+	.	ID=scaffold227|size405358:hit:40743:3.12.0.0;Name=TRINITY_DN17929_c0_g3_i8;score=1568
scaffold227|size405358	blastn	match_part	5121	6712	1568	+	.	ID=scaffold227|size405358:hsp:81789:3.12.0.0;Parent=scaffold227|size405358:hit:40743:3.12.0.0;Target=TRINITY_DN17929_c0_g3_i8 12 1603 +;Gap=M1592
scaffold227|size405358	blastn	match_part	6801	7323	523	+	.	ID=scaffold227|size405358:hsp:81790:3.12.0.0;Parent=scaffold227|size405358:hit:40743:3.12.0.0;Target=TRINITY_DN17929_c0_g3_i8 1604 2126 +;Gap=M523
scaffold227|size405358	blastn	match_part	7406	7833	350	+	.	ID=scaffold227|size405358:hsp:81791:3.12.0.0;Parent=scaffold227|size405358:hit:40743:3.12.0.0;Target=TRINITY_DN17929_c0_g3_i8 2123 2550 +;Gap=M428
scaffold227|size405358	blastn	match_part	7919	8398	432	+	.	ID=scaffold227|size405358:hsp:81792:3.12.0.0;Parent=scaffold227|size405358:hit:40743:3.12.0.0;Target=TRINITY_DN17929_c0_g3_i8 2550 3029 +;Gap=M480
scaffold227|size405358	blastn	match_part	8477	8895	361	+	.	ID=scaffold227|size405358:hsp:81793:3.12.0.0;Parent=scaffold227|size405358:hit:40743:3.12.0.0;Target=TRINITY_DN17929_c0_g3_i8 3025 3444 +;Gap=M419
scaffold227|size405358	blastn	match_part	8974	9749	730	+	.	ID=scaffold227|size405358:hsp:81794:3.12.0.0;Parent=scaffold227|size405358:hit:40743:3.12.0.0;Target=TRINITY_DN17929_c0_g3_i8 3445 4221 +;Gap=M776
scaffold227|size405358	blastn	match_part	9821	10562	676	+	.	ID=scaffold227|size405358:hsp:81795:3.12.0.0;Parent=scaffold227|size405358:hit:40743:3.12.0.0;Target=TRINITY_DN17929_c0_g3_i8 4222 4963 +;Gap=M742
scaffold227|size405358	blastn	expressed_sequence_match	5121	10562	1568	+	.	ID=scaffold227|size405358:hit:40744:3.12.0.0;Name=TRINITY_DN17929_c0_g3_i9;score=1568
scaffold227|size405358	blastn	match_part	5121	6712	1568	+	.	ID=scaffold227|size405358:hsp:81796:3.12.0.0;Parent=scaffold227|size405358:hit:40744:3.12.0.0;Target=TRINITY_DN17929_c0_g3_i9 12 1603 +;Gap=M1592
scaffold227|size405358	blastn	match_part	6801	7323	523	+	.	ID=scaffold227|size405358:hsp:81797:3.12.0.0;Parent=scaffold227|size405358:hit:40744:3.12.0.0;Target=TRINITY_DN17929_c0_g3_i9 1604 2126 +;Gap=M523
scaffold227|size405358	blastn	match_part	7406	7833	350	+	.	ID=scaffold227|size405358:hsp:81798:3.12.0.0;Parent=scaffold227|size405358:hit:40744:3.12.0.0;Target=TRINITY_DN17929_c0_g3_i9 2123 2550 +;Gap=M428
scaffold227|size405358	blastn	match_part	7919	8398	432	+	.	ID=scaffold227|size405358:hsp:81799:3.12.0.0;Parent=scaffold227|size405358:hit:40744:3.12.0.0;Target=TRINITY_DN17929_c0_g3_i9 2550 3029 +;Gap=M480
scaffold227|size405358	blastn	match_part	8477	8895	403	+	.	ID=scaffold227|size405358:hsp:81800:3.12.0.0;Parent=scaffold227|size405358:hit:40744:3.12.0.0;Target=TRINITY_DN17929_c0_g3_i9 3025 3444 +;Gap=M419
scaffold227|size405358	blastn	match_part	8974	9774	745	+	.	ID=scaffold227|size405358:hsp:81801:3.12.0.0;Parent=scaffold227|size405358:hit:40744:3.12.0.0;Target=TRINITY_DN17929_c0_g3_i9 3445 4247 +;Gap=M801
scaffold227|size405358	blastn	match_part	9795	10562	702	+	.	ID=scaffold227|size405358:hsp:81802:3.12.0.0;Parent=scaffold227|size405358:hit:40744:3.12.0.0;Target=TRINITY_DN17929_c0_g3_i9 4273 5040 +;Gap=M768
scaffold227|size405358	blastn	expressed_sequence_match	11982	12666	673	+	.	ID=scaffold227|size405358:hit:40745:3.12.0.0;Name=TRINITY_DN5129_c0_g1_i1;score=673
scaffold227|size405358	blastn	match_part	11982	12666	673	+	.	ID=scaffold227|size405358:hsp:81803:3.12.0.0;Parent=scaffold227|size405358:hit:40745:3.12.0.0;Target=TRINITY_DN5129_c0_g1_i1 8 692 +;Gap=M685
scaffold227|size405358	blastn	expressed_sequence_match	22366	22634	233	+	.	ID=scaffold227|size405358:hit:40746:3.12.0.0;Name=TRINITY_DN1730_c0_g1_i1;score=233
scaffold227|size405358	blastn	match_part	22366	22634	233	+	.	ID=scaffold227|size405358:hsp:81804:3.12.0.0;Parent=scaffold227|size405358:hit:40746:3.12.0.0;Target=TRINITY_DN1730_c0_g1_i1 1 269 +;Gap=M269
scaffold227|size405358	blastn	expressed_sequence_match	22366	22634	269	+	.	ID=scaffold227|size405358:hit:40747:3.12.0.0;Name=TRINITY_DN1730_c0_g2_i1;score=269
scaffold227|size405358	blastn	match_part	22366	22634	269	+	.	ID=scaffold227|size405358:hsp:81805:3.12.0.0;Parent=scaffold227|size405358:hit:40747:3.12.0.0;Target=TRINITY_DN1730_c0_g2_i1 1 269 +;Gap=M269
scaffold227|size405358	blastn	expressed_sequence_match	24499	24730	232	+	.	ID=scaffold227|size405358:hit:40748:3.12.0.0;Name=TRINITY_DN21101_c0_g1_i1;score=232
scaffold227|size405358	blastn	match_part	24499	24730	232	+	.	ID=scaffold227|size405358:hsp:81806:3.12.0.0;Parent=scaffold227|size405358:hit:40748:3.12.0.0;Target=TRINITY_DN21101_c0_g1_i1 1 232 +;Gap=M232
scaffold227|size405358	blastn	expressed_sequence_match	22218	24727	2119	-	.	ID=scaffold227|size405358:hit:40749:3.12.0.0;Name=TRINITY_DN6633_c0_g1_i1;score=2119
scaffold227|size405358	blastn	match_part	22546	24727	2119	-	.	ID=scaffold227|size405358:hsp:81807:3.12.0.0;Parent=scaffold227|size405358:hit:40749:3.12.0.0;Target=TRINITY_DN6633_c0_g1_i1 1 2184 +;Gap=M2182
scaffold227|size405358	blastn	match_part	22218	22472	249	-	.	ID=scaffold227|size405358:hsp:81808:3.12.0.0;Parent=scaffold227|size405358:hit:40749:3.12.0.0;Target=TRINITY_DN6633_c0_g1_i1 2183 2437 +;Gap=M255
scaffold227|size405358	blastn	expressed_sequence_match	19740	21319	1540	-	.	ID=scaffold227|size405358:hit:40750:3.12.0.0;Name=TRINITY_DN8618_c0_g1_i1;score=1540
scaffold227|size405358	blastn	match_part	19740	21319	1540	-	.	ID=scaffold227|size405358:hsp:81809:3.12.0.0;Parent=scaffold227|size405358:hit:40750:3.12.0.0;Target=TRINITY_DN8618_c0_g1_i1 1 1581 +;Gap=M1580
scaffold227|size405358	blastn	expressed_sequence_match	19740	21378	302	+	.	ID=scaffold227|size405358:hit:40751:3.12.0.0;Name=TRINITY_DN16347_c0_g1_i1;score=302
scaffold227|size405358	blastn	match_part	19740	20053	302	+	.	ID=scaffold227|size405358:hsp:81810:3.12.0.0;Parent=scaffold227|size405358:hit:40751:3.12.0.0;Target=TRINITY_DN16347_c0_g1_i1 12 325 +;Gap=M314
scaffold227|size405358	blastn	match_part	20153	21378	1210	+	.	ID=scaffold227|size405358:hsp:81811:3.12.0.0;Parent=scaffold227|size405358:hit:40751:3.12.0.0;Target=TRINITY_DN16347_c0_g1_i1 326 1552 +;Gap=M1226
scaffold227|size405358	blastn	expressed_sequence_match	19740	21319	1157	-	.	ID=scaffold227|size405358:hit:40752:3.12.0.0;Name=TRINITY_DN8618_c0_g1_i2;score=1157
scaffold227|size405358	blastn	match_part	20153	21319	1157	-	.	ID=scaffold227|size405358:hsp:81812:3.12.0.0;Parent=scaffold227|size405358:hit:40752:3.12.0.0;Target=TRINITY_DN8618_c0_g1_i2 1 1168 +;Gap=M1167
scaffold227|size405358	blastn	match_part	19740	20053	284	-	.	ID=scaffold227|size405358:hsp:81813:3.12.0.0;Parent=scaffold227|size405358:hit:40752:3.12.0.0;Target=TRINITY_DN8618_c0_g1_i2 1169 1482 +;Gap=M314
scaffold227|size405358	blastn	expressed_sequence_match	21308	22384	1021	+	.	ID=scaffold227|size405358:hit:40753:3.12.0.0;Name=TRINITY_DN9445_c0_g1_i1;score=1021
scaffold227|size405358	blastn	match_part	21308	22384	1021	+	.	ID=scaffold227|size405358:hsp:81814:3.12.0.0;Parent=scaffold227|size405358:hit:40753:3.12.0.0;Target=TRINITY_DN9445_c0_g1_i1 8 1087 +;Gap=M1077
scaffold227|size405358	blastn	expressed_sequence_match	21308	24648	2082	-	.	ID=scaffold227|size405358:hit:40754:3.12.0.0;Name=TRINITY_DN15418_c0_g1_i1;score=2082
scaffold227|size405358	blastn	match_part	22546	24648	2082	-	.	ID=scaffold227|size405358:hsp:81815:3.12.0.0;Parent=scaffold227|size405358:hit:40754:3.12.0.0;Target=TRINITY_DN15418_c0_g1_i1 1 2105 +;Gap=M2103
scaffold227|size405358	blastn	match_part	21308	22472	1141	-	.	ID=scaffold227|size405358:hsp:81816:3.12.0.0;Parent=scaffold227|size405358:hit:40754:3.12.0.0;Target=TRINITY_DN15418_c0_g1_i1 2104 3268 +;Gap=M1165
scaffold227|size405358	blastn	expressed_sequence_match	19740	21378	1605	+	.	ID=scaffold227|size405358:hit:40755:3.12.0.0;Name=TRINITY_DN16347_c0_g1_i2;score=1605
scaffold227|size405358	blastn	match_part	19740	21378	1605	+	.	ID=scaffold227|size405358:hsp:81817:3.12.0.0;Parent=scaffold227|size405358:hit:40755:3.12.0.0;Target=TRINITY_DN16347_c0_g1_i2 12 1651 +;Gap=M1639
scaffold227|size405358	blastn	expressed_sequence_match	20096	20292	179	-	.	ID=scaffold227|size405358:hit:40756:3.12.0.0;Name=TRINITY_DN25367_c0_g1_i1;score=179
scaffold227|size405358	blastn	match_part	20096	20292	179	-	.	ID=scaffold227|size405358:hsp:81818:3.12.0.0;Parent=scaffold227|size405358:hit:40756:3.12.0.0;Target=TRINITY_DN25367_c0_g1_i1 1 197 +;Gap=M197
scaffold227|size405358	blastn	expressed_sequence_match	26302	26478	63	-	.	ID=scaffold227|size405358:hit:40757:3.12.0.0;Name=TRINITY_DN9288_c0_g1_i1;score=63
scaffold227|size405358	blastn	match_part	26302	26478	63	-	.	ID=scaffold227|size405358:hsp:81819:3.12.0.0;Parent=scaffold227|size405358:hit:40757:3.12.0.0;Target=TRINITY_DN9288_c0_g1_i1 74 250 +;Gap=M177
scaffold227|size405358	blastn	expressed_sequence_match	27310	27536	131	+	.	ID=scaffold227|size405358:hit:40758:3.12.0.0;Name=TRINITY_DN13298_c0_g1_i1;score=131
scaffold227|size405358	blastn	match_part	27310	27536	131	+	.	ID=scaffold227|size405358:hsp:81820:3.12.0.0;Parent=scaffold227|size405358:hit:40758:3.12.0.0;Target=TRINITY_DN13298_c0_g1_i1 50 276 +;Gap=M227
scaffold227|size405358	blastn	expressed_sequence_match	28762	29050	103	+	.	ID=scaffold227|size405358:hit:40759:3.12.0.0;Name=TRINITY_DN8742_c0_g3_i1;score=103
scaffold227|size405358	blastn	match_part	28762	29050	103	+	.	ID=scaffold227|size405358:hsp:81821:3.12.0.0;Parent=scaffold227|size405358:hit:40759:3.12.0.0;Target=TRINITY_DN8742_c0_g3_i1 232 520 +;Gap=M289
scaffold227|size405358	blastn	expressed_sequence_match	28801	28997	137	-	.	ID=scaffold227|size405358:hit:40760:3.12.0.0;Name=TRINITY_DN9744_c0_g1_i1;score=137
scaffold227|size405358	blastn	match_part	28801	28997	137	-	.	ID=scaffold227|size405358:hsp:81822:3.12.0.0;Parent=scaffold227|size405358:hit:40760:3.12.0.0;Target=TRINITY_DN9744_c0_g1_i1 7 203 +;Gap=M197
scaffold227|size405358	blastn	expressed_sequence_match	28762	28997	164	-	.	ID=scaffold227|size405358:hit:40761:3.12.0.0;Name=TRINITY_DN9744_c0_g1_i2;score=164
scaffold227|size405358	blastn	match_part	28762	28997	164	-	.	ID=scaffold227|size405358:hsp:81823:3.12.0.0;Parent=scaffold227|size405358:hit:40761:3.12.0.0;Target=TRINITY_DN9744_c0_g1_i2 7 242 +;Gap=M236
scaffold227|size405358	blastn	expressed_sequence_match	29853	30025	131	-	.	ID=scaffold227|size405358:hit:40762:3.12.0.0;Name=TRINITY_DN10173_c0_g1_i1;score=131
scaffold227|size405358	blastn	match_part	29853	30025	131	-	.	ID=scaffold227|size405358:hsp:81824:3.12.0.0;Parent=scaffold227|size405358:hit:40762:3.12.0.0;Target=TRINITY_DN10173_c0_g1_i1 115 287 +;Gap=M173
scaffold227|size405358	blastn	expressed_sequence_match	38497	38704	208	-	.	ID=scaffold227|size405358:hit:40763:3.12.0.0;Name=TRINITY_DN11261_c0_g1_i1;score=208
scaffold227|size405358	blastn	match_part	38497	38704	208	-	.	ID=scaffold227|size405358:hsp:81825:3.12.0.0;Parent=scaffold227|size405358:hit:40763:3.12.0.0;Target=TRINITY_DN11261_c0_g1_i1 207 414 +;Gap=M208
scaffold227|size405358	blastn	expressed_sequence_match	43303	44805	834	-	.	ID=scaffold227|size405358:hit:40764:3.12.0.0;Name=TRINITY_DN824_c0_g1_i1;score=834
scaffold227|size405358	blastn	match_part	43972	44805	834	-	.	ID=scaffold227|size405358:hsp:81826:3.12.0.0;Parent=scaffold227|size405358:hit:40764:3.12.0.0;Target=TRINITY_DN824_c0_g1_i1 1 834 +;Gap=M834
scaffold227|size405358	blastn	match_part	43303	43830	528	-	.	ID=scaffold227|size405358:hsp:81827:3.12.0.0;Parent=scaffold227|size405358:hit:40764:3.12.0.0;Target=TRINITY_DN824_c0_g1_i1 835 1362 +;Gap=M528
scaffold227|size405358	blastn	expressed_sequence_match	43303	44795	120	+	.	ID=scaffold227|size405358:hit:40765:3.12.0.0;Name=TRINITY_DN8433_c0_g1_i2;score=120
scaffold227|size405358	blastn	match_part	43303	43422	120	+	.	ID=scaffold227|size405358:hsp:81828:3.12.0.0;Parent=scaffold227|size405358:hit:40765:3.12.0.0;Target=TRINITY_DN8433_c0_g1_i2 26 145 +;Gap=M120
scaffold227|size405358	blastn	match_part	43508	44795	1288	+	.	ID=scaffold227|size405358:hsp:81829:3.12.0.0;Parent=scaffold227|size405358:hit:40765:3.12.0.0;Target=TRINITY_DN8433_c0_g1_i2 145 1432 +;Gap=M1288
scaffold227|size405358	blastn	expressed_sequence_match	43303	44805	834	-	.	ID=scaffold227|size405358:hit:40766:3.12.0.0;Name=TRINITY_DN824_c0_g2_i1;score=834
scaffold227|size405358	blastn	match_part	43972	44805	834	-	.	ID=scaffold227|size405358:hsp:81830:3.12.0.0;Parent=scaffold227|size405358:hit:40766:3.12.0.0;Target=TRINITY_DN824_c0_g2_i1 1 834 +;Gap=M834
scaffold227|size405358	blastn	match_part	43508	43830	323	-	.	ID=scaffold227|size405358:hsp:81831:3.12.0.0;Parent=scaffold227|size405358:hit:40766:3.12.0.0;Target=TRINITY_DN824_c0_g2_i1 835 1157 +;Gap=M323
scaffold227|size405358	blastn	match_part	43303	43422	120	-	.	ID=scaffold227|size405358:hsp:81832:3.12.0.0;Parent=scaffold227|size405358:hit:40766:3.12.0.0;Target=TRINITY_DN824_c0_g2_i1 1157 1276 +;Gap=M120
scaffold227|size405358	blastn	expressed_sequence_match	43303	44795	1493	+	.	ID=scaffold227|size405358:hit:40767:3.12.0.0;Name=TRINITY_DN8433_c0_g1_i4;score=1493
scaffold227|size405358	blastn	match_part	43303	44795	1493	+	.	ID=scaffold227|size405358:hsp:81833:3.12.0.0;Parent=scaffold227|size405358:hit:40767:3.12.0.0;Target=TRINITY_DN8433_c0_g1_i4 26 1518 +;Gap=M1493
scaffold227|size405358	blastn	expressed_sequence_match	44839	45105	267	+	.	ID=scaffold227|size405358:hit:40768:3.12.0.0;Name=TRINITY_DN11913_c0_g1_i1;score=267
scaffold227|size405358	blastn	match_part	44839	45105	267	+	.	ID=scaffold227|size405358:hsp:81834:3.12.0.0;Parent=scaffold227|size405358:hit:40768:3.12.0.0;Target=TRINITY_DN11913_c0_g1_i1 1 267 +;Gap=M267
scaffold227|size405358	blastn	expressed_sequence_match	45141	46486	1346	-	.	ID=scaffold227|size405358:hit:40769:3.12.0.0;Name=TRINITY_DN13769_c0_g1_i1;score=1346
scaffold227|size405358	blastn	match_part	45141	46486	1346	-	.	ID=scaffold227|size405358:hsp:81835:3.12.0.0;Parent=scaffold227|size405358:hit:40769:3.12.0.0;Target=TRINITY_DN13769_c0_g1_i1 1 1346 +;Gap=M1346
scaffold227|size405358	blastn	expressed_sequence_match	45137	46431	1093	-	.	ID=scaffold227|size405358:hit:40770:3.12.0.0;Name=TRINITY_DN12495_c0_g1_i1;score=1093
scaffold227|size405358	blastn	match_part	45339	46431	1093	-	.	ID=scaffold227|size405358:hsp:81836:3.12.0.0;Parent=scaffold227|size405358:hit:40770:3.12.0.0;Target=TRINITY_DN12495_c0_g1_i1 1 1093 +;Gap=M1093
scaffold227|size405358	blastn	match_part	45137	45252	116	-	.	ID=scaffold227|size405358:hsp:81837:3.12.0.0;Parent=scaffold227|size405358:hit:40770:3.12.0.0;Target=TRINITY_DN12495_c0_g1_i1 1091 1206 +;Gap=M116
scaffold227|size405358	blastn	expressed_sequence_match	46474	47553	1080	+	.	ID=scaffold227|size405358:hit:40771:3.12.0.0;Name=TRINITY_DN12978_c0_g1_i1;score=1080
scaffold227|size405358	blastn	match_part	46474	47553	1080	+	.	ID=scaffold227|size405358:hsp:81838:3.12.0.0;Parent=scaffold227|size405358:hit:40771:3.12.0.0;Target=TRINITY_DN12978_c0_g1_i1 1 1080 +;Gap=M1080
scaffold227|size405358	blastn	expressed_sequence_match	57990	58166	141	+	.	ID=scaffold227|size405358:hit:40772:3.12.0.0;Name=TRINITY_DN9913_c4_g20_i1;score=141
scaffold227|size405358	blastn	match_part	57990	58166	141	+	.	ID=scaffold227|size405358:hsp:81839:3.12.0.0;Parent=scaffold227|size405358:hit:40772:3.12.0.0;Target=TRINITY_DN9913_c4_g20_i1 133 309 +;Gap=M177
scaffold227|size405358	blastn	expressed_sequence_match	56051	57330	118	+	.	ID=scaffold227|size405358:hit:40773:3.12.0.0;Name=TRINITY_DN9913_c4_g6_i1;score=118
scaffold227|size405358	blastn	match_part	56051	56198	118	+	.	ID=scaffold227|size405358:hsp:81840:3.12.0.0;Parent=scaffold227|size405358:hit:40773:3.12.0.0;Target=TRINITY_DN9913_c4_g6_i1 1 148 +;Gap=M148
scaffold227|size405358	blastn	match_part	57264	57330	55	+	.	ID=scaffold227|size405358:hsp:81841:3.12.0.0;Parent=scaffold227|size405358:hit:40773:3.12.0.0;Target=TRINITY_DN9913_c4_g6_i1 247 313 +;Gap=M67
scaffold227|size405358	blastn	expressed_sequence_match	55908	56120	89	-	.	ID=scaffold227|size405358:hit:40774:3.12.0.0;Name=TRINITY_DN6083_c0_g3_i1;score=89
scaffold227|size405358	blastn	match_part	55908	56120	89	-	.	ID=scaffold227|size405358:hsp:81842:3.12.0.0;Parent=scaffold227|size405358:hit:40774:3.12.0.0;Target=TRINITY_DN6083_c0_g3_i1 1 218 +;Gap=M213
scaffold227|size405358	blastn	expressed_sequence_match	57990	58303	224	+	.	ID=scaffold227|size405358:hit:40775:3.12.0.0;Name=TRINITY_DN9913_c4_g7_i1;score=224
scaffold227|size405358	blastn	match_part	57990	58303	224	+	.	ID=scaffold227|size405358:hsp:81843:3.12.0.0;Parent=scaffold227|size405358:hit:40775:3.12.0.0;Target=TRINITY_DN9913_c4_g7_i1 18 331 +;Gap=M314
scaffold227|size405358	blastn	expressed_sequence_match	57990	58263	184	+	.	ID=scaffold227|size405358:hit:40776:3.12.0.0;Name=TRINITY_DN9913_c4_g21_i1;score=184
scaffold227|size405358	blastn	match_part	57990	58263	184	+	.	ID=scaffold227|size405358:hsp:81844:3.12.0.0;Parent=scaffold227|size405358:hit:40776:3.12.0.0;Target=TRINITY_DN9913_c4_g21_i1 30 303 +;Gap=M274
scaffold227|size405358	blastn	expressed_sequence_match	56002	56198	145	+	.	ID=scaffold227|size405358:hit:40777:3.12.0.0;Name=TRINITY_DN9913_c4_g37_i1;score=145
scaffold227|size405358	blastn	match_part	56002	56198	145	+	.	ID=scaffold227|size405358:hsp:81845:3.12.0.0;Parent=scaffold227|size405358:hit:40777:3.12.0.0;Target=TRINITY_DN9913_c4_g37_i1 5 202 +;Gap=M197
scaffold227|size405358	blastn	expressed_sequence_match	55908	56120	107	-	.	ID=scaffold227|size405358:hit:40778:3.12.0.0;Name=TRINITY_DN6083_c0_g4_i1;score=107
scaffold227|size405358	blastn	match_part	55908	56120	107	-	.	ID=scaffold227|size405358:hsp:81846:3.12.0.0;Parent=scaffold227|size405358:hit:40778:3.12.0.0;Target=TRINITY_DN6083_c0_g4_i1 1 218 +;Gap=M213
scaffold227|size405358	blastn	expressed_sequence_match	57264	57386	87	-	.	ID=scaffold227|size405358:hit:40779:3.12.0.0;Name=TRINITY_DN5711_c0_g1_i1;score=87
scaffold227|size405358	blastn	match_part	57264	57386	87	-	.	ID=scaffold227|size405358:hsp:81847:3.12.0.0;Parent=scaffold227|size405358:hit:40779:3.12.0.0;Target=TRINITY_DN5711_c0_g1_i1 84 206 +;Gap=M123
scaffold227|size405358	blastn	expressed_sequence_match	55818	56166	211	+	.	ID=scaffold227|size405358:hit:40780:3.12.0.0;Name=TRINITY_DN9913_c4_g9_i1;score=211
scaffold227|size405358	blastn	match_part	55818	56166	211	+	.	ID=scaffold227|size405358:hsp:81848:3.12.0.0;Parent=scaffold227|size405358:hit:40780:3.12.0.0;Target=TRINITY_DN9913_c4_g9_i1 1 356 +;Gap=M349
scaffold227|size405358	blastn	expressed_sequence_match	55612	55975	169	+	.	ID=scaffold227|size405358:hit:40781:3.12.0.0;Name=TRINITY_DN9913_c4_g1_i1;score=169
scaffold227|size405358	blastn	match_part	55612	55975	169	+	.	ID=scaffold227|size405358:hsp:81849:3.12.0.0;Parent=scaffold227|size405358:hit:40781:3.12.0.0;Target=TRINITY_DN9913_c4_g1_i1 1 372 +;Gap=M364
scaffold227|size405358	blastn	expressed_sequence_match	55531	55723	121	+	.	ID=scaffold227|size405358:hit:40782:3.12.0.0;Name=TRINITY_DN9913_c4_g38_i1;score=121
scaffold227|size405358	blastn	match_part	55531	55723	121	+	.	ID=scaffold227|size405358:hsp:81850:3.12.0.0;Parent=scaffold227|size405358:hit:40782:3.12.0.0;Target=TRINITY_DN9913_c4_g38_i1 60 252 +;Gap=M193
scaffold227|size405358	blastn	expressed_sequence_match	55304	55673	91	+	.	ID=scaffold227|size405358:hit:40783:3.12.0.0;Name=TRINITY_DN9913_c4_g22_i1;score=91
scaffold227|size405358	blastn	match_part	55304	55450	91	+	.	ID=scaffold227|size405358:hsp:81851:3.12.0.0;Parent=scaffold227|size405358:hit:40783:3.12.0.0;Target=TRINITY_DN9913_c4_g22_i1 7 155 +;Gap=M147
scaffold227|size405358	blastn	match_part	55531	55673	95	+	.	ID=scaffold227|size405358:hsp:81852:3.12.0.0;Parent=scaffold227|size405358:hit:40783:3.12.0.0;Target=TRINITY_DN9913_c4_g22_i1 240 382 +;Gap=M143
scaffold227|size405358	blastn	expressed_sequence_match	50974	58223	42	+	.	ID=scaffold227|size405358:hit:40784:3.12.0.0;Name=TRINITY_DN15456_c0_g1_i1;score=42
scaffold227|size405358	blastn	match_part	50974	51033	42	+	.	ID=scaffold227|size405358:hsp:81853:3.12.0.0;Parent=scaffold227|size405358:hit:40784:3.12.0.0;Target=TRINITY_DN15456_c0_g1_i1 353 412 +;Gap=M60
scaffold227|size405358	blastn	match_part	58026	58223	79	+	.	ID=scaffold227|size405358:hsp:81854:3.12.0.0;Parent=scaffold227|size405358:hit:40784:3.12.0.0;Target=TRINITY_DN15456_c0_g1_i1 1 197 +;Gap=M198
scaffold227|size405358	blastn	expressed_sequence_match	55538	55923	182	+	.	ID=scaffold227|size405358:hit:40785:3.12.0.0;Name=TRINITY_DN9913_c4_g1_i2;score=182
scaffold227|size405358	blastn	match_part	55538	55923	182	+	.	ID=scaffold227|size405358:hsp:81855:3.12.0.0;Parent=scaffold227|size405358:hit:40785:3.12.0.0;Target=TRINITY_DN9913_c4_g1_i2 95 487 +;Gap=M386
scaffold227|size405358	blastn	expressed_sequence_match	56144	57386	49	+	.	ID=scaffold227|size405358:hit:40786:3.12.0.0;Name=TRINITY_DN9913_c4_g11_i1;score=49
scaffold227|size405358	blastn	match_part	56144	56198	49	+	.	ID=scaffold227|size405358:hsp:81856:3.12.0.0;Parent=scaffold227|size405358:hit:40786:3.12.0.0;Target=TRINITY_DN9913_c4_g11_i1 1 55 +;Gap=M55
scaffold227|size405358	blastn	match_part	57264	57386	93	+	.	ID=scaffold227|size405358:hsp:81857:3.12.0.0;Parent=scaffold227|size405358:hit:40786:3.12.0.0;Target=TRINITY_DN9913_c4_g11_i1 154 276 +;Gap=M123
scaffold227|size405358	blastn	expressed_sequence_match	55531	55772	106	+	.	ID=scaffold227|size405358:hit:40787:3.12.0.0;Name=TRINITY_DN9913_c4_g1_i3;score=106
scaffold227|size405358	blastn	match_part	55531	55772	106	+	.	ID=scaffold227|size405358:hsp:81858:3.12.0.0;Parent=scaffold227|size405358:hit:40787:3.12.0.0;Target=TRINITY_DN9913_c4_g1_i3 105 347 +;Gap=M242
scaffold227|size405358	blastn	expressed_sequence_match	56121	58116	66	+	.	ID=scaffold227|size405358:hit:40788:3.12.0.0;Name=TRINITY_DN9913_c4_g24_i1;score=66
scaffold227|size405358	blastn	match_part	56121	56198	66	+	.	ID=scaffold227|size405358:hsp:81859:3.12.0.0;Parent=scaffold227|size405358:hit:40788:3.12.0.0;Target=TRINITY_DN9913_c4_g24_i1 1 78 +;Gap=M78
scaffold227|size405358	blastn	match_part	57264	57386	93	+	.	ID=scaffold227|size405358:hsp:81860:3.12.0.0;Parent=scaffold227|size405358:hit:40788:3.12.0.0;Target=TRINITY_DN9913_c4_g24_i1 177 299 +;Gap=M123
scaffold227|size405358	blastn	match_part	57990	58116	103	+	.	ID=scaffold227|size405358:hsp:81861:3.12.0.0;Parent=scaffold227|size405358:hit:40788:3.12.0.0;Target=TRINITY_DN9913_c4_g24_i1 395 521 +;Gap=M127
scaffold227|size405358	blastn	expressed_sequence_match	55367	55975	74	+	.	ID=scaffold227|size405358:hit:40789:3.12.0.0;Name=TRINITY_DN9913_c4_g26_i1;score=74
scaffold227|size405358	blastn	match_part	55367	55450	74	+	.	ID=scaffold227|size405358:hsp:81862:3.12.0.0;Parent=scaffold227|size405358:hit:40789:3.12.0.0;Target=TRINITY_DN9913_c4_g26_i1 24 108 +;Gap=M84
scaffold227|size405358	blastn	match_part	55536	55975	221	+	.	ID=scaffold227|size405358:hsp:81863:3.12.0.0;Parent=scaffold227|size405358:hit:40789:3.12.0.0;Target=TRINITY_DN9913_c4_g26_i1 198 645 +;Gap=M440
scaffold227|size405358	blastn	expressed_sequence_match	55816	56103	156	+	.	ID=scaffold227|size405358:hit:40790:3.12.0.0;Name=TRINITY_DN9913_c4_g2_i1;score=156
scaffold227|size405358	blastn	match_part	55816	56103	156	+	.	ID=scaffold227|size405358:hsp:81864:3.12.0.0;Parent=scaffold227|size405358:hit:40790:3.12.0.0;Target=TRINITY_DN9913_c4_g2_i1 64 358 +;Gap=M288
scaffold227|size405358	blastn	expressed_sequence_match	56051	57386	118	+	.	ID=scaffold227|size405358:hit:40791:3.12.0.0;Name=TRINITY_DN9913_c4_g11_i3;score=118
scaffold227|size405358	blastn	match_part	56051	56192	118	+	.	ID=scaffold227|size405358:hsp:81865:3.12.0.0;Parent=scaffold227|size405358:hit:40791:3.12.0.0;Target=TRINITY_DN9913_c4_g11_i3 1 142 +;Gap=M142
scaffold227|size405358	blastn	match_part	57264	57386	87	+	.	ID=scaffold227|size405358:hsp:81866:3.12.0.0;Parent=scaffold227|size405358:hit:40791:3.12.0.0;Target=TRINITY_DN9913_c4_g11_i3 247 369 +;Gap=M123
scaffold227|size405358	blastn	expressed_sequence_match	55682	57386	256	+	.	ID=scaffold227|size405358:hit:40792:3.12.0.0;Name=TRINITY_DN9913_c4_g11_i4;score=256
scaffold227|size405358	blastn	match_part	55682	56198	256	+	.	ID=scaffold227|size405358:hsp:81867:3.12.0.0;Parent=scaffold227|size405358:hit:40792:3.12.0.0;Target=TRINITY_DN9913_c4_g11_i4 1 529 +;Gap=M517
scaffold227|size405358	blastn	match_part	57264	57386	87	+	.	ID=scaffold227|size405358:hsp:81868:3.12.0.0;Parent=scaffold227|size405358:hit:40792:3.12.0.0;Target=TRINITY_DN9913_c4_g11_i4 628 750 +;Gap=M123
scaffold227|size405358	blastn	expressed_sequence_match	58106	58303	156	+	.	ID=scaffold227|size405358:hit:40793:3.12.0.0;Name=TRINITY_DN6853_c0_g1_i1;score=156
scaffold227|size405358	blastn	match_part	58106	58303	156	+	.	ID=scaffold227|size405358:hsp:81869:3.12.0.0;Parent=scaffold227|size405358:hit:40793:3.12.0.0;Target=TRINITY_DN6853_c0_g1_i1 1 198 +;Gap=M198
scaffold227|size405358	blastn	expressed_sequence_match	57990	58140	121	+	.	ID=scaffold227|size405358:hit:40794:3.12.0.0;Name=TRINITY_DN9913_c4_g29_i1;score=121
scaffold227|size405358	blastn	match_part	57990	58140	121	+	.	ID=scaffold227|size405358:hsp:81870:3.12.0.0;Parent=scaffold227|size405358:hit:40794:3.12.0.0;Target=TRINITY_DN9913_c4_g29_i1 133 283 +;Gap=M151
scaffold227|size405358	blastn	expressed_sequence_match	51196	58783	80	-	.	ID=scaffold227|size405358:hit:40795:3.12.0.0;Name=TRINITY_DN11730_c0_g2_i2;score=80
scaffold227|size405358	blastn	match_part	58602	58783	80	-	.	ID=scaffold227|size405358:hsp:81871:3.12.0.0;Parent=scaffold227|size405358:hit:40795:3.12.0.0;Target=TRINITY_DN11730_c0_g2_i2 191 376 +;Gap=M182
scaffold227|size405358	blastn	match_part	51196	51380	108	-	.	ID=scaffold227|size405358:hsp:81872:3.12.0.0;Parent=scaffold227|size405358:hit:40795:3.12.0.0;Target=TRINITY_DN11730_c0_g2_i2 193 382 +;Gap=M185
scaffold227|size405358	blastn	expressed_sequence_match	55816	55975	94	+	.	ID=scaffold227|size405358:hit:40796:3.12.0.0;Name=TRINITY_DN9913_c4_g3_i1;score=94
scaffold227|size405358	blastn	match_part	55816	55975	94	+	.	ID=scaffold227|size405358:hsp:81873:3.12.0.0;Parent=scaffold227|size405358:hit:40796:3.12.0.0;Target=TRINITY_DN9913_c4_g3_i1 69 231 +;Gap=M160
scaffold227|size405358	blastn	expressed_sequence_match	56051	56198	130	+	.	ID=scaffold227|size405358:hit:40797:3.12.0.0;Name=TRINITY_DN9913_c4_g31_i1;score=130
scaffold227|size405358	blastn	match_part	56051	56198	130	+	.	ID=scaffold227|size405358:hsp:81874:3.12.0.0;Parent=scaffold227|size405358:hit:40797:3.12.0.0;Target=TRINITY_DN9913_c4_g31_i1 1 148 +;Gap=M148
scaffold227|size405358	blastn	expressed_sequence_match	58167	58303	89	+	.	ID=scaffold227|size405358:hit:40798:3.12.0.0;Name=TRINITY_DN6853_c0_g2_i1;score=89
scaffold227|size405358	blastn	match_part	58167	58303	89	+	.	ID=scaffold227|size405358:hsp:81875:3.12.0.0;Parent=scaffold227|size405358:hit:40798:3.12.0.0;Target=TRINITY_DN6853_c0_g2_i1 108 244 +;Gap=M137
scaffold227|size405358	blastn	expressed_sequence_match	55854	55975	88	+	.	ID=scaffold227|size405358:hit:40799:3.12.0.0;Name=TRINITY_DN9913_c4_g13_i1;score=88
scaffold227|size405358	blastn	match_part	55854	55975	88	+	.	ID=scaffold227|size405358:hsp:81876:3.12.0.0;Parent=scaffold227|size405358:hit:40799:3.12.0.0;Target=TRINITY_DN9913_c4_g13_i1 43 165 +;Gap=M122
scaffold227|size405358	blastn	expressed_sequence_match	57990	58263	180	+	.	ID=scaffold227|size405358:hit:40800:3.12.0.0;Name=TRINITY_DN9913_c4_g18_i1;score=180
scaffold227|size405358	blastn	match_part	57990	58263	180	+	.	ID=scaffold227|size405358:hsp:81877:3.12.0.0;Parent=scaffold227|size405358:hit:40800:3.12.0.0;Target=TRINITY_DN9913_c4_g18_i1 42 316 +;Gap=M274
scaffold227|size405358	blastn	expressed_sequence_match	56018	56198	129	+	.	ID=scaffold227|size405358:hit:40801:3.12.0.0;Name=TRINITY_DN9913_c4_g34_i1;score=129
scaffold227|size405358	blastn	match_part	56018	56198	129	+	.	ID=scaffold227|size405358:hsp:81878:3.12.0.0;Parent=scaffold227|size405358:hit:40801:3.12.0.0;Target=TRINITY_DN9913_c4_g34_i1 1 182 +;Gap=M181
scaffold227|size405358	blastn	expressed_sequence_match	55369	55723	72	+	.	ID=scaffold227|size405358:hit:40802:3.12.0.0;Name=TRINITY_DN9913_c4_g4_i2;score=72
scaffold227|size405358	blastn	match_part	55369	55450	72	+	.	ID=scaffold227|size405358:hsp:81879:3.12.0.0;Parent=scaffold227|size405358:hit:40802:3.12.0.0;Target=TRINITY_DN9913_c4_g4_i2 1 83 +;Gap=M82
scaffold227|size405358	blastn	match_part	55531	55723	115	+	.	ID=scaffold227|size405358:hsp:81880:3.12.0.0;Parent=scaffold227|size405358:hit:40802:3.12.0.0;Target=TRINITY_DN9913_c4_g4_i2 168 360 +;Gap=M193
scaffold227|size405358	blastn	expressed_sequence_match	55911	56120	98	-	.	ID=scaffold227|size405358:hit:40803:3.12.0.0;Name=TRINITY_DN6083_c0_g1_i1;score=98
scaffold227|size405358	blastn	match_part	55911	56120	98	-	.	ID=scaffold227|size405358:hsp:81881:3.12.0.0;Parent=scaffold227|size405358:hit:40803:3.12.0.0;Target=TRINITY_DN6083_c0_g1_i1 1 215 +;Gap=M210
scaffold227|size405358	blastn	expressed_sequence_match	54888	55789	351	+	.	ID=scaffold227|size405358:hit:40804:3.12.0.0;Name=TRINITY_DN9913_c4_g4_i3;score=351
scaffold227|size405358	blastn	match_part	54888	55450	351	+	.	ID=scaffold227|size405358:hsp:81882:3.12.0.0;Parent=scaffold227|size405358:hit:40804:3.12.0.0;Target=TRINITY_DN9913_c4_g4_i3 22 589 +;Gap=M563
scaffold227|size405358	blastn	match_part	55531	55789	147	+	.	ID=scaffold227|size405358:hsp:81883:3.12.0.0;Parent=scaffold227|size405358:hit:40804:3.12.0.0;Target=TRINITY_DN9913_c4_g4_i3 674 933 +;Gap=M259
scaffold227|size405358	blastn	expressed_sequence_match	55908	56120	89	-	.	ID=scaffold227|size405358:hit:40805:3.12.0.0;Name=TRINITY_DN6083_c0_g2_i1;score=89
scaffold227|size405358	blastn	match_part	55908	56120	89	-	.	ID=scaffold227|size405358:hsp:81884:3.12.0.0;Parent=scaffold227|size405358:hit:40805:3.12.0.0;Target=TRINITY_DN6083_c0_g2_i1 1 218 +;Gap=M213
scaffold227|size405358	blastn	expressed_sequence_match	57264	58047	87	+	.	ID=scaffold227|size405358:hit:40806:3.12.0.0;Name=TRINITY_DN9913_c4_g18_i2;score=87
scaffold227|size405358	blastn	match_part	57264	57386	87	+	.	ID=scaffold227|size405358:hsp:81885:3.12.0.0;Parent=scaffold227|size405358:hit:40806:3.12.0.0;Target=TRINITY_DN9913_c4_g18_i2 70 192 +;Gap=M123
scaffold227|size405358	blastn	match_part	57990	58047	52	+	.	ID=scaffold227|size405358:hsp:81886:3.12.0.0;Parent=scaffold227|size405358:hit:40806:3.12.0.0;Target=TRINITY_DN9913_c4_g18_i2 288 345 +;Gap=M58
scaffold227|size405358	blastn	expressed_sequence_match	67098	68287	1180	+	.	ID=scaffold227|size405358:hit:40807:3.12.0.0;Name=TRINITY_DN446_c0_g2_i1;score=1180
scaffold227|size405358	blastn	match_part	67098	68287	1180	+	.	ID=scaffold227|size405358:hsp:81887:3.12.0.0;Parent=scaffold227|size405358:hit:40807:3.12.0.0;Target=TRINITY_DN446_c0_g2_i1 8 1198 +;Gap=M1190
scaffold227|size405358	blastn	expressed_sequence_match	68488	72515	168	+	.	ID=scaffold227|size405358:hit:40808:3.12.0.0;Name=TRINITY_DN10171_c0_g1_i5;score=168
scaffold227|size405358	blastn	match_part	68488	68655	168	+	.	ID=scaffold227|size405358:hsp:81888:3.12.0.0;Parent=scaffold227|size405358:hit:40808:3.12.0.0;Target=TRINITY_DN10171_c0_g1_i5 1 168 +;Gap=M168
scaffold227|size405358	blastn	match_part	68865	70124	1260	+	.	ID=scaffold227|size405358:hsp:81889:3.12.0.0;Parent=scaffold227|size405358:hit:40808:3.12.0.0;Target=TRINITY_DN10171_c0_g1_i5 165 1424 +;Gap=M1260
scaffold227|size405358	blastn	match_part	70219	70749	531	+	.	ID=scaffold227|size405358:hsp:81890:3.12.0.0;Parent=scaffold227|size405358:hit:40808:3.12.0.0;Target=TRINITY_DN10171_c0_g1_i5 1422 1952 +;Gap=M531
scaffold227|size405358	blastn	match_part	70822	71608	787	+	.	ID=scaffold227|size405358:hsp:81891:3.12.0.0;Parent=scaffold227|size405358:hit:40808:3.12.0.0;Target=TRINITY_DN10171_c0_g1_i5 1953 2739 +;Gap=M787
scaffold227|size405358	blastn	match_part	71682	72024	343	+	.	ID=scaffold227|size405358:hsp:81892:3.12.0.0;Parent=scaffold227|size405358:hit:40808:3.12.0.0;Target=TRINITY_DN10171_c0_g1_i5 2739 3081 +;Gap=M343
scaffold227|size405358	blastn	match_part	72107	72515	409	+	.	ID=scaffold227|size405358:hsp:81893:3.12.0.0;Parent=scaffold227|size405358:hit:40808:3.12.0.0;Target=TRINITY_DN10171_c0_g1_i5 3081 3489 +;Gap=M409
scaffold227|size405358	blastn	expressed_sequence_match	68488	72515	168	+	.	ID=scaffold227|size405358:hit:40809:3.12.0.0;Name=TRINITY_DN10171_c0_g1_i6;score=168
scaffold227|size405358	blastn	match_part	68488	68655	168	+	.	ID=scaffold227|size405358:hsp:81894:3.12.0.0;Parent=scaffold227|size405358:hit:40809:3.12.0.0;Target=TRINITY_DN10171_c0_g1_i6 1 168 +;Gap=M168
scaffold227|size405358	blastn	match_part	68865	69490	626	+	.	ID=scaffold227|size405358:hsp:81895:3.12.0.0;Parent=scaffold227|size405358:hit:40809:3.12.0.0;Target=TRINITY_DN10171_c0_g1_i6 165 790 +;Gap=M626
scaffold227|size405358	blastn	match_part	69706	70124	419	+	.	ID=scaffold227|size405358:hsp:81896:3.12.0.0;Parent=scaffold227|size405358:hit:40809:3.12.0.0;Target=TRINITY_DN10171_c0_g1_i6 790 1208 +;Gap=M419
scaffold227|size405358	blastn	match_part	70219	72024	1806	+	.	ID=scaffold227|size405358:hsp:81897:3.12.0.0;Parent=scaffold227|size405358:hit:40809:3.12.0.0;Target=TRINITY_DN10171_c0_g1_i6 1206 3011 +;Gap=M1806
scaffold227|size405358	blastn	match_part	72107	72515	409	+	.	ID=scaffold227|size405358:hsp:81898:3.12.0.0;Parent=scaffold227|size405358:hit:40809:3.12.0.0;Target=TRINITY_DN10171_c0_g1_i6 3011 3419 +;Gap=M409
scaffold227|size405358	blastn	expressed_sequence_match	68488	72515	168	+	.	ID=scaffold227|size405358:hit:40810:3.12.0.0;Name=TRINITY_DN10171_c0_g1_i7;score=168
scaffold227|size405358	blastn	match_part	68488	68655	168	+	.	ID=scaffold227|size405358:hsp:81899:3.12.0.0;Parent=scaffold227|size405358:hit:40810:3.12.0.0;Target=TRINITY_DN10171_c0_g1_i7 1 168 +;Gap=M168
scaffold227|size405358	blastn	match_part	68865	70124	1260	+	.	ID=scaffold227|size405358:hsp:81900:3.12.0.0;Parent=scaffold227|size405358:hit:40810:3.12.0.0;Target=TRINITY_DN10171_c0_g1_i7 165 1424 +;Gap=M1260
scaffold227|size405358	blastn	match_part	70219	70749	531	+	.	ID=scaffold227|size405358:hsp:81901:3.12.0.0;Parent=scaffold227|size405358:hit:40810:3.12.0.0;Target=TRINITY_DN10171_c0_g1_i7 1422 1952 +;Gap=M531
scaffold227|size405358	blastn	match_part	70822	72024	1203	+	.	ID=scaffold227|size405358:hsp:81902:3.12.0.0;Parent=scaffold227|size405358:hit:40810:3.12.0.0;Target=TRINITY_DN10171_c0_g1_i7 1953 3155 +;Gap=M1203
scaffold227|size405358	blastn	match_part	72107	72515	409	+	.	ID=scaffold227|size405358:hsp:81903:3.12.0.0;Parent=scaffold227|size405358:hit:40810:3.12.0.0;Target=TRINITY_DN10171_c0_g1_i7 3155 3563 +;Gap=M409
scaffold227|size405358	blastn	expressed_sequence_match	68633	68902	264	+	.	ID=scaffold227|size405358:hit:40811:3.12.0.0;Name=TRINITY_DN10171_c0_g2_i1;score=264
scaffold227|size405358	blastn	match_part	68633	68902	264	+	.	ID=scaffold227|size405358:hsp:81904:3.12.0.0;Parent=scaffold227|size405358:hit:40811:3.12.0.0;Target=TRINITY_DN10171_c0_g2_i1 1 270 +;Gap=M270
scaffold227|size405358	blastn	expressed_sequence_match	68488	72515	168	+	.	ID=scaffold227|size405358:hit:40812:3.12.0.0;Name=TRINITY_DN10171_c0_g1_i1;score=168
scaffold227|size405358	blastn	match_part	68488	68655	168	+	.	ID=scaffold227|size405358:hsp:81905:3.12.0.0;Parent=scaffold227|size405358:hit:40812:3.12.0.0;Target=TRINITY_DN10171_c0_g1_i1 1 168 +;Gap=M168
scaffold227|size405358	blastn	match_part	68865	69490	626	+	.	ID=scaffold227|size405358:hsp:81906:3.12.0.0;Parent=scaffold227|size405358:hit:40812:3.12.0.0;Target=TRINITY_DN10171_c0_g1_i1 165 790 +;Gap=M626
scaffold227|size405358	blastn	match_part	69706	70124	419	+	.	ID=scaffold227|size405358:hsp:81907:3.12.0.0;Parent=scaffold227|size405358:hit:40812:3.12.0.0;Target=TRINITY_DN10171_c0_g1_i1 790 1208 +;Gap=M419
scaffold227|size405358	blastn	match_part	70219	70749	531	+	.	ID=scaffold227|size405358:hsp:81908:3.12.0.0;Parent=scaffold227|size405358:hit:40812:3.12.0.0;Target=TRINITY_DN10171_c0_g1_i1 1206 1736 +;Gap=M531
scaffold227|size405358	blastn	match_part	70822	71608	787	+	.	ID=scaffold227|size405358:hsp:81909:3.12.0.0;Parent=scaffold227|size405358:hit:40812:3.12.0.0;Target=TRINITY_DN10171_c0_g1_i1 1737 2523 +;Gap=M787
scaffold227|size405358	blastn	match_part	71682	72024	343	+	.	ID=scaffold227|size405358:hsp:81910:3.12.0.0;Parent=scaffold227|size405358:hit:40812:3.12.0.0;Target=TRINITY_DN10171_c0_g1_i1 2523 2865 +;Gap=M343
scaffold227|size405358	blastn	match_part	72107	72515	409	+	.	ID=scaffold227|size405358:hsp:81911:3.12.0.0;Parent=scaffold227|size405358:hit:40812:3.12.0.0;Target=TRINITY_DN10171_c0_g1_i1 2865 3273 +;Gap=M409
scaffold227|size405358	blastn	expressed_sequence_match	68488	72515	168	+	.	ID=scaffold227|size405358:hit:40813:3.12.0.0;Name=TRINITY_DN10171_c0_g1_i2;score=168
scaffold227|size405358	blastn	match_part	68488	68655	168	+	.	ID=scaffold227|size405358:hsp:81912:3.12.0.0;Parent=scaffold227|size405358:hit:40813:3.12.0.0;Target=TRINITY_DN10171_c0_g1_i2 1 168 +;Gap=M168
scaffold227|size405358	blastn	match_part	68865	69490	626	+	.	ID=scaffold227|size405358:hsp:81913:3.12.0.0;Parent=scaffold227|size405358:hit:40813:3.12.0.0;Target=TRINITY_DN10171_c0_g1_i2 165 790 +;Gap=M626
scaffold227|size405358	blastn	match_part	69706	70124	419	+	.	ID=scaffold227|size405358:hsp:81914:3.12.0.0;Parent=scaffold227|size405358:hit:40813:3.12.0.0;Target=TRINITY_DN10171_c0_g1_i2 790 1208 +;Gap=M419
scaffold227|size405358	blastn	match_part	70219	70749	531	+	.	ID=scaffold227|size405358:hsp:81915:3.12.0.0;Parent=scaffold227|size405358:hit:40813:3.12.0.0;Target=TRINITY_DN10171_c0_g1_i2 1206 1736 +;Gap=M531
scaffold227|size405358	blastn	match_part	70822	72024	1203	+	.	ID=scaffold227|size405358:hsp:81916:3.12.0.0;Parent=scaffold227|size405358:hit:40813:3.12.0.0;Target=TRINITY_DN10171_c0_g1_i2 1737 2939 +;Gap=M1203
scaffold227|size405358	blastn	match_part	72107	72515	409	+	.	ID=scaffold227|size405358:hsp:81917:3.12.0.0;Parent=scaffold227|size405358:hit:40813:3.12.0.0;Target=TRINITY_DN10171_c0_g1_i2 2939 3347 +;Gap=M409
scaffold227|size405358	blastn	expressed_sequence_match	68578	68882	305	+	.	ID=scaffold227|size405358:hit:40814:3.12.0.0;Name=TRINITY_DN10966_c0_g1_i1;score=305
scaffold227|size405358	blastn	match_part	68578	68882	305	+	.	ID=scaffold227|size405358:hsp:81918:3.12.0.0;Parent=scaffold227|size405358:hit:40814:3.12.0.0;Target=TRINITY_DN10966_c0_g1_i1 1 305 +;Gap=M305
scaffold227|size405358	blastn	expressed_sequence_match	68488	72515	168	+	.	ID=scaffold227|size405358:hit:40815:3.12.0.0;Name=TRINITY_DN10171_c0_g1_i3;score=168
scaffold227|size405358	blastn	match_part	68488	68655	168	+	.	ID=scaffold227|size405358:hsp:81919:3.12.0.0;Parent=scaffold227|size405358:hit:40815:3.12.0.0;Target=TRINITY_DN10171_c0_g1_i3 1 168 +;Gap=M168
scaffold227|size405358	blastn	match_part	68865	70124	1260	+	.	ID=scaffold227|size405358:hsp:81920:3.12.0.0;Parent=scaffold227|size405358:hit:40815:3.12.0.0;Target=TRINITY_DN10171_c0_g1_i3 165 1424 +;Gap=M1260
scaffold227|size405358	blastn	match_part	70219	71608	1390	+	.	ID=scaffold227|size405358:hsp:81921:3.12.0.0;Parent=scaffold227|size405358:hit:40815:3.12.0.0;Target=TRINITY_DN10171_c0_g1_i3 1422 2811 +;Gap=M1390
scaffold227|size405358	blastn	match_part	71682	72024	343	+	.	ID=scaffold227|size405358:hsp:81922:3.12.0.0;Parent=scaffold227|size405358:hit:40815:3.12.0.0;Target=TRINITY_DN10171_c0_g1_i3 2811 3153 +;Gap=M343
scaffold227|size405358	blastn	match_part	72107	72515	409	+	.	ID=scaffold227|size405358:hsp:81923:3.12.0.0;Parent=scaffold227|size405358:hit:40815:3.12.0.0;Target=TRINITY_DN10171_c0_g1_i3 3153 3561 +;Gap=M409
scaffold227|size405358	blastn	expressed_sequence_match	68488	72515	168	+	.	ID=scaffold227|size405358:hit:40816:3.12.0.0;Name=TRINITY_DN10171_c0_g1_i4;score=168
scaffold227|size405358	blastn	match_part	68488	68655	168	+	.	ID=scaffold227|size405358:hsp:81924:3.12.0.0;Parent=scaffold227|size405358:hit:40816:3.12.0.0;Target=TRINITY_DN10171_c0_g1_i4 1 168 +;Gap=M168
scaffold227|size405358	blastn	match_part	68865	69490	626	+	.	ID=scaffold227|size405358:hsp:81925:3.12.0.0;Parent=scaffold227|size405358:hit:40816:3.12.0.0;Target=TRINITY_DN10171_c0_g1_i4 165 790 +;Gap=M626
scaffold227|size405358	blastn	match_part	69706	70124	419	+	.	ID=scaffold227|size405358:hsp:81926:3.12.0.0;Parent=scaffold227|size405358:hit:40816:3.12.0.0;Target=TRINITY_DN10171_c0_g1_i4 790 1208 +;Gap=M419
scaffold227|size405358	blastn	match_part	70219	71608	1390	+	.	ID=scaffold227|size405358:hsp:81927:3.12.0.0;Parent=scaffold227|size405358:hit:40816:3.12.0.0;Target=TRINITY_DN10171_c0_g1_i4 1206 2595 +;Gap=M1390
scaffold227|size405358	blastn	match_part	71682	72024	343	+	.	ID=scaffold227|size405358:hsp:81928:3.12.0.0;Parent=scaffold227|size405358:hit:40816:3.12.0.0;Target=TRINITY_DN10171_c0_g1_i4 2595 2937 +;Gap=M343
scaffold227|size405358	blastn	match_part	72107	72515	409	+	.	ID=scaffold227|size405358:hsp:81929:3.12.0.0;Parent=scaffold227|size405358:hit:40816:3.12.0.0;Target=TRINITY_DN10171_c0_g1_i4 2937 3345 +;Gap=M409
scaffold227|size405358	blastn	expressed_sequence_match	78536	78722	104	-	.	ID=scaffold227|size405358:hit:40817:3.12.0.0;Name=TRINITY_DN15389_c0_g1_i1;score=104
scaffold227|size405358	blastn	match_part	78597	78722	104	-	.	ID=scaffold227|size405358:hsp:81930:3.12.0.0;Parent=scaffold227|size405358:hit:40817:3.12.0.0;Target=TRINITY_DN15389_c0_g1_i1 64 190 +;Gap=M126
scaffold227|size405358	blastn	match_part	78536	78588	41	-	.	ID=scaffold227|size405358:hsp:81931:3.12.0.0;Parent=scaffold227|size405358:hit:40817:3.12.0.0;Target=TRINITY_DN15389_c0_g1_i1 153 205 +;Gap=M53
scaffold227|size405358	blastn	expressed_sequence_match	84721	85883	288	+	.	ID=scaffold227|size405358:hit:40818:3.12.0.0;Name=TRINITY_DN9447_c0_g1_i1;score=288
scaffold227|size405358	blastn	match_part	84721	85008	288	+	.	ID=scaffold227|size405358:hsp:81932:3.12.0.0;Parent=scaffold227|size405358:hit:40818:3.12.0.0;Target=TRINITY_DN9447_c0_g1_i1 34 321 +;Gap=M288
scaffold227|size405358	blastn	match_part	85165	85494	330	+	.	ID=scaffold227|size405358:hsp:81933:3.12.0.0;Parent=scaffold227|size405358:hit:40818:3.12.0.0;Target=TRINITY_DN9447_c0_g1_i1 322 651 +;Gap=M330
scaffold227|size405358	blastn	match_part	85584	85883	300	+	.	ID=scaffold227|size405358:hsp:81934:3.12.0.0;Parent=scaffold227|size405358:hit:40818:3.12.0.0;Target=TRINITY_DN9447_c0_g1_i1 652 951 +;Gap=M300
scaffold227|size405358	blastn	expressed_sequence_match	85851	88898	715	-	.	ID=scaffold227|size405358:hit:40819:3.12.0.0;Name=TRINITY_DN14573_c0_g1_i1;score=715
scaffold227|size405358	blastn	match_part	88184	88898	715	-	.	ID=scaffold227|size405358:hsp:81935:3.12.0.0;Parent=scaffold227|size405358:hit:40819:3.12.0.0;Target=TRINITY_DN14573_c0_g1_i1 1 715 +;Gap=M715
scaffold227|size405358	blastn	match_part	86548	88074	1527	-	.	ID=scaffold227|size405358:hsp:81936:3.12.0.0;Parent=scaffold227|size405358:hit:40819:3.12.0.0;Target=TRINITY_DN14573_c0_g1_i1 715 2241 +;Gap=M1527
scaffold227|size405358	blastn	match_part	86345	86460	116	-	.	ID=scaffold227|size405358:hsp:81937:3.12.0.0;Parent=scaffold227|size405358:hit:40819:3.12.0.0;Target=TRINITY_DN14573_c0_g1_i1 2241 2356 +;Gap=M116
scaffold227|size405358	blastn	match_part	85851	86257	407	-	.	ID=scaffold227|size405358:hsp:81938:3.12.0.0;Parent=scaffold227|size405358:hit:40819:3.12.0.0;Target=TRINITY_DN14573_c0_g1_i1 2357 2763 +;Gap=M407
scaffold227|size405358	blastn	expressed_sequence_match	84721	85883	288	+	.	ID=scaffold227|size405358:hit:40820:3.12.0.0;Name=TRINITY_DN9447_c0_g1_i2;score=288
scaffold227|size405358	blastn	match_part	84721	85008	288	+	.	ID=scaffold227|size405358:hsp:81939:3.12.0.0;Parent=scaffold227|size405358:hit:40820:3.12.0.0;Target=TRINITY_DN9447_c0_g1_i2 34 321 +;Gap=M288
scaffold227|size405358	blastn	match_part	85165	85883	719	+	.	ID=scaffold227|size405358:hsp:81940:3.12.0.0;Parent=scaffold227|size405358:hit:40820:3.12.0.0;Target=TRINITY_DN9447_c0_g1_i2 322 1040 +;Gap=M719
scaffold227|size405358	blastn	expressed_sequence_match	84748	86460	116	-	.	ID=scaffold227|size405358:hit:40821:3.12.0.0;Name=TRINITY_DN12288_c0_g1_i1;score=116
scaffold227|size405358	blastn	match_part	86345	86460	116	-	.	ID=scaffold227|size405358:hsp:81941:3.12.0.0;Parent=scaffold227|size405358:hit:40821:3.12.0.0;Target=TRINITY_DN12288_c0_g1_i1 24 139 +;Gap=M116
scaffold227|size405358	blastn	match_part	85584	86257	674	-	.	ID=scaffold227|size405358:hsp:81942:3.12.0.0;Parent=scaffold227|size405358:hit:40821:3.12.0.0;Target=TRINITY_DN12288_c0_g1_i1 140 813 +;Gap=M674
scaffold227|size405358	blastn	match_part	85165	85494	330	-	.	ID=scaffold227|size405358:hsp:81943:3.12.0.0;Parent=scaffold227|size405358:hit:40821:3.12.0.0;Target=TRINITY_DN12288_c0_g1_i1 814 1143 +;Gap=M330
scaffold227|size405358	blastn	match_part	84748	85008	261	-	.	ID=scaffold227|size405358:hsp:81944:3.12.0.0;Parent=scaffold227|size405358:hit:40821:3.12.0.0;Target=TRINITY_DN12288_c0_g1_i1 1144 1404 +;Gap=M261
scaffold227|size405358	blastn	expressed_sequence_match	85851	88898	2351	-	.	ID=scaffold227|size405358:hit:40822:3.12.0.0;Name=TRINITY_DN14573_c0_g1_i2;score=2351
scaffold227|size405358	blastn	match_part	86548	88898	2351	-	.	ID=scaffold227|size405358:hsp:81945:3.12.0.0;Parent=scaffold227|size405358:hit:40822:3.12.0.0;Target=TRINITY_DN14573_c0_g1_i2 1 2351 +;Gap=M2351
scaffold227|size405358	blastn	match_part	86345	86460	116	-	.	ID=scaffold227|size405358:hsp:81946:3.12.0.0;Parent=scaffold227|size405358:hit:40822:3.12.0.0;Target=TRINITY_DN14573_c0_g1_i2 2351 2466 +;Gap=M116
scaffold227|size405358	blastn	match_part	85851	86257	407	-	.	ID=scaffold227|size405358:hsp:81947:3.12.0.0;Parent=scaffold227|size405358:hit:40822:3.12.0.0;Target=TRINITY_DN14573_c0_g1_i2 2467 2873 +;Gap=M407
scaffold227|size405358	blastn	expressed_sequence_match	86345	88891	38	+	.	ID=scaffold227|size405358:hit:40823:3.12.0.0;Name=TRINITY_DN6731_c0_g1_i2;score=38
scaffold227|size405358	blastn	match_part	86345	86406	38	+	.	ID=scaffold227|size405358:hsp:81948:3.12.0.0;Parent=scaffold227|size405358:hit:40823:3.12.0.0;Target=TRINITY_DN6731_c0_g1_i2 811 872 +;Gap=M62
scaffold227|size405358	blastn	match_part	87495	88891	1391	+	.	ID=scaffold227|size405358:hsp:81949:3.12.0.0;Parent=scaffold227|size405358:hit:40823:3.12.0.0;Target=TRINITY_DN6731_c0_g1_i2 1960 3356 +;Gap=M1397
scaffold227|size405358	blastn	expressed_sequence_match	86345	88891	38	+	.	ID=scaffold227|size405358:hit:40824:3.12.0.0;Name=TRINITY_DN6731_c0_g1_i4;score=38
scaffold227|size405358	blastn	match_part	86345	86406	38	+	.	ID=scaffold227|size405358:hsp:81950:3.12.0.0;Parent=scaffold227|size405358:hit:40824:3.12.0.0;Target=TRINITY_DN6731_c0_g1_i4 811 872 +;Gap=M62
scaffold227|size405358	blastn	match_part	87495	88891	1391	+	.	ID=scaffold227|size405358:hsp:81951:3.12.0.0;Parent=scaffold227|size405358:hit:40824:3.12.0.0;Target=TRINITY_DN6731_c0_g1_i4 1873 3269 +;Gap=M1397
scaffold227|size405358	blastn	expressed_sequence_match	84989	85252	264	+	.	ID=scaffold227|size405358:hit:40825:3.12.0.0;Name=TRINITY_DN10990_c0_g1_i1;score=264
scaffold227|size405358	blastn	match_part	84989	85252	264	+	.	ID=scaffold227|size405358:hsp:81952:3.12.0.0;Parent=scaffold227|size405358:hit:40825:3.12.0.0;Target=TRINITY_DN10990_c0_g1_i1 1 264 +;Gap=M264
scaffold227|size405358	est2genome	expressed_sequence_match	5110	12048	30210	+	.	ID=scaffold227|size405358:hit:40826:3.12.0.0;Name=TRINITY_DN17929_c0_g3_i2;score=30210
scaffold227|size405358	est2genome	match_part	5110	6712	30210	+	.	ID=scaffold227|size405358:hsp:81953:3.12.0.0;Parent=scaffold227|size405358:hit:40826:3.12.0.0;Target=TRINITY_DN17929_c0_g3_i2 1 1603 +;Gap=M1603
scaffold227|size405358	est2genome	match_part	6801	7321	30210	+	.	ID=scaffold227|size405358:hsp:81954:3.12.0.0;Parent=scaffold227|size405358:hit:40826:3.12.0.0;Target=TRINITY_DN17929_c0_g3_i2 1604 2124 +;Gap=M521
scaffold227|size405358	est2genome	match_part	7408	7832	30210	+	.	ID=scaffold227|size405358:hsp:81955:3.12.0.0;Parent=scaffold227|size405358:hit:40826:3.12.0.0;Target=TRINITY_DN17929_c0_g3_i2 2125 2549 +;Gap=M425
scaffold227|size405358	est2genome	match_part	7919	8396	30210	+	.	ID=scaffold227|size405358:hsp:81956:3.12.0.0;Parent=scaffold227|size405358:hit:40826:3.12.0.0;Target=TRINITY_DN17929_c0_g3_i2 2550 3027 +;Gap=M478
scaffold227|size405358	est2genome	match_part	8480	8895	30210	+	.	ID=scaffold227|size405358:hsp:81957:3.12.0.0;Parent=scaffold227|size405358:hit:40826:3.12.0.0;Target=TRINITY_DN17929_c0_g3_i2 3028 3444 +;Gap=M416
scaffold227|size405358	est2genome	match_part	8974	9749	30210	+	.	ID=scaffold227|size405358:hsp:81958:3.12.0.0;Parent=scaffold227|size405358:hit:40826:3.12.0.0;Target=TRINITY_DN17929_c0_g3_i2 3445 4221 +;Gap=M776
scaffold227|size405358	est2genome	match_part	9821	10423	30210	+	.	ID=scaffold227|size405358:hsp:81959:3.12.0.0;Parent=scaffold227|size405358:hit:40826:3.12.0.0;Target=TRINITY_DN17929_c0_g3_i2 4222 4824 +;Gap=M603
scaffold227|size405358	est2genome	match_part	10513	11207	30210	+	.	ID=scaffold227|size405358:hsp:81960:3.12.0.0;Parent=scaffold227|size405358:hit:40826:3.12.0.0;Target=TRINITY_DN17929_c0_g3_i2 4825 5519 +;Gap=M695
scaffold227|size405358	est2genome	match_part	11287	11605	30210	+	.	ID=scaffold227|size405358:hsp:81961:3.12.0.0;Parent=scaffold227|size405358:hit:40826:3.12.0.0;Target=TRINITY_DN17929_c0_g3_i2 5520 5838 +;Gap=M319
scaffold227|size405358	est2genome	match_part	11698	12048	30210	+	.	ID=scaffold227|size405358:hsp:81962:3.12.0.0;Parent=scaffold227|size405358:hit:40826:3.12.0.0;Target=TRINITY_DN17929_c0_g3_i2 5839 6189 +;Gap=M351
scaffold227|size405358	est2genome	expressed_sequence_match	11550	11810	1287	+	.	ID=scaffold227|size405358:hit:40827:3.12.0.0;Name=TRINITY_DN17929_c0_g3_i4;score=1287
scaffold227|size405358	est2genome	match_part	11550	11810	1287	+	.	ID=scaffold227|size405358:hsp:81963:3.12.0.0;Parent=scaffold227|size405358:hit:40827:3.12.0.0;Target=TRINITY_DN17929_c0_g3_i4 1 261 +;Gap=M261
scaffold227|size405358	est2genome	expressed_sequence_match	5110	12048	30697	+	.	ID=scaffold227|size405358:hit:40828:3.12.0.0;Name=TRINITY_DN17929_c0_g3_i5;score=30697
scaffold227|size405358	est2genome	match_part	5110	6712	30697	+	.	ID=scaffold227|size405358:hsp:81964:3.12.0.0;Parent=scaffold227|size405358:hit:40828:3.12.0.0;Target=TRINITY_DN17929_c0_g3_i5 1 1603 +;Gap=M1603
scaffold227|size405358	est2genome	match_part	6801	7832	30697	+	.	ID=scaffold227|size405358:hsp:81965:3.12.0.0;Parent=scaffold227|size405358:hit:40828:3.12.0.0;Target=TRINITY_DN17929_c0_g3_i5 1604 2635 +;Gap=M1032
scaffold227|size405358	est2genome	match_part	7919	8396	30697	+	.	ID=scaffold227|size405358:hsp:81966:3.12.0.0;Parent=scaffold227|size405358:hit:40828:3.12.0.0;Target=TRINITY_DN17929_c0_g3_i5 2636 3113 +;Gap=M478
scaffold227|size405358	est2genome	match_part	8480	8895	30697	+	.	ID=scaffold227|size405358:hsp:81967:3.12.0.0;Parent=scaffold227|size405358:hit:40828:3.12.0.0;Target=TRINITY_DN17929_c0_g3_i5 3114 3530 +;Gap=M416
scaffold227|size405358	est2genome	match_part	8974	9749	30697	+	.	ID=scaffold227|size405358:hsp:81968:3.12.0.0;Parent=scaffold227|size405358:hit:40828:3.12.0.0;Target=TRINITY_DN17929_c0_g3_i5 3531 4307 +;Gap=M776
scaffold227|size405358	est2genome	match_part	9821	10423	30697	+	.	ID=scaffold227|size405358:hsp:81969:3.12.0.0;Parent=scaffold227|size405358:hit:40828:3.12.0.0;Target=TRINITY_DN17929_c0_g3_i5 4308 4910 +;Gap=M603
scaffold227|size405358	est2genome	match_part	10513	11207	30697	+	.	ID=scaffold227|size405358:hsp:81970:3.12.0.0;Parent=scaffold227|size405358:hit:40828:3.12.0.0;Target=TRINITY_DN17929_c0_g3_i5 4911 5605 +;Gap=M695
scaffold227|size405358	est2genome	match_part	11287	11605	30697	+	.	ID=scaffold227|size405358:hsp:81971:3.12.0.0;Parent=scaffold227|size405358:hit:40828:3.12.0.0;Target=TRINITY_DN17929_c0_g3_i5 5606 5924 +;Gap=M319
scaffold227|size405358	est2genome	match_part	11698	12048	30697	+	.	ID=scaffold227|size405358:hsp:81972:3.12.0.0;Parent=scaffold227|size405358:hit:40828:3.12.0.0;Target=TRINITY_DN17929_c0_g3_i5 5925 6275 +;Gap=M351
scaffold227|size405358	est2genome	expressed_sequence_match	5046	11996	30477	+	.	ID=scaffold227|size405358:hit:40829:3.12.0.0;Name=TRINITY_DN9825_c0_g1_i1;score=30477
scaffold227|size405358	est2genome	match_part	5046	6712	30477	+	.	ID=scaffold227|size405358:hsp:81973:3.12.0.0;Parent=scaffold227|size405358:hit:40829:3.12.0.0;Target=TRINITY_DN9825_c0_g1_i1 1 1667 +;Gap=M1667
scaffold227|size405358	est2genome	match_part	6801	7321	30477	+	.	ID=scaffold227|size405358:hsp:81974:3.12.0.0;Parent=scaffold227|size405358:hit:40829:3.12.0.0;Target=TRINITY_DN9825_c0_g1_i1 1668 2188 +;Gap=M521
scaffold227|size405358	est2genome	match_part	7408	7832	30477	+	.	ID=scaffold227|size405358:hsp:81975:3.12.0.0;Parent=scaffold227|size405358:hit:40829:3.12.0.0;Target=TRINITY_DN9825_c0_g1_i1 2189 2613 +;Gap=M425
scaffold227|size405358	est2genome	match_part	7919	8396	30477	+	.	ID=scaffold227|size405358:hsp:81976:3.12.0.0;Parent=scaffold227|size405358:hit:40829:3.12.0.0;Target=TRINITY_DN9825_c0_g1_i1 2614 3091 +;Gap=M478
scaffold227|size405358	est2genome	match_part	8480	8895	30477	+	.	ID=scaffold227|size405358:hsp:81977:3.12.0.0;Parent=scaffold227|size405358:hit:40829:3.12.0.0;Target=TRINITY_DN9825_c0_g1_i1 3092 3508 +;Gap=M416
scaffold227|size405358	est2genome	match_part	8974	9749	30477	+	.	ID=scaffold227|size405358:hsp:81978:3.12.0.0;Parent=scaffold227|size405358:hit:40829:3.12.0.0;Target=TRINITY_DN9825_c0_g1_i1 3509 4285 +;Gap=M776
scaffold227|size405358	est2genome	match_part	9821	10423	30477	+	.	ID=scaffold227|size405358:hsp:81979:3.12.0.0;Parent=scaffold227|size405358:hit:40829:3.12.0.0;Target=TRINITY_DN9825_c0_g1_i1 4286 4888 +;Gap=M603
scaffold227|size405358	est2genome	match_part	10513	11207	30477	+	.	ID=scaffold227|size405358:hsp:81980:3.12.0.0;Parent=scaffold227|size405358:hit:40829:3.12.0.0;Target=TRINITY_DN9825_c0_g1_i1 4889 5583 +;Gap=M695
scaffold227|size405358	est2genome	match_part	11287	11605	30477	+	.	ID=scaffold227|size405358:hsp:81981:3.12.0.0;Parent=scaffold227|size405358:hit:40829:3.12.0.0;Target=TRINITY_DN9825_c0_g1_i1 5584 5902 +;Gap=M319
scaffold227|size405358	est2genome	match_part	11698	11996	30477	+	.	ID=scaffold227|size405358:hsp:81982:3.12.0.0;Parent=scaffold227|size405358:hit:40829:3.12.0.0;Target=TRINITY_DN9825_c0_g1_i1 5903 6201 +;Gap=M299
scaffold227|size405358	est2genome	expressed_sequence_match	6667	8200	6750	+	.	ID=scaffold227|size405358:hit:40830:3.12.0.0;Name=TRINITY_DN17929_c0_g3_i6;score=6750
scaffold227|size405358	est2genome	match_part	6667	7321	6750	+	.	ID=scaffold227|size405358:hsp:81983:3.12.0.0;Parent=scaffold227|size405358:hit:40830:3.12.0.0;Target=TRINITY_DN17929_c0_g3_i6 1 655 +;Gap=M655
scaffold227|size405358	est2genome	match_part	7408	7832	6750	+	.	ID=scaffold227|size405358:hsp:81984:3.12.0.0;Parent=scaffold227|size405358:hit:40830:3.12.0.0;Target=TRINITY_DN17929_c0_g3_i6 656 1080 +;Gap=M425
scaffold227|size405358	est2genome	match_part	7919	8200	6750	+	.	ID=scaffold227|size405358:hsp:81985:3.12.0.0;Parent=scaffold227|size405358:hit:40830:3.12.0.0;Target=TRINITY_DN17929_c0_g3_i6 1081 1362 +;Gap=M282
scaffold227|size405358	est2genome	expressed_sequence_match	5110	12048	30684	+	.	ID=scaffold227|size405358:hit:40831:3.12.0.0;Name=TRINITY_DN17929_c0_g3_i7;score=30684
scaffold227|size405358	est2genome	match_part	5110	6712	30684	+	.	ID=scaffold227|size405358:hsp:81986:3.12.0.0;Parent=scaffold227|size405358:hit:40831:3.12.0.0;Target=TRINITY_DN17929_c0_g3_i7 1 1603 +;Gap=M1603
scaffold227|size405358	est2genome	match_part	6801	7321	30684	+	.	ID=scaffold227|size405358:hsp:81987:3.12.0.0;Parent=scaffold227|size405358:hit:40831:3.12.0.0;Target=TRINITY_DN17929_c0_g3_i7 1604 2124 +;Gap=M521
scaffold227|size405358	est2genome	match_part	7408	7832	30684	+	.	ID=scaffold227|size405358:hsp:81988:3.12.0.0;Parent=scaffold227|size405358:hit:40831:3.12.0.0;Target=TRINITY_DN17929_c0_g3_i7 2125 2549 +;Gap=M425
scaffold227|size405358	est2genome	match_part	7919	8396	30684	+	.	ID=scaffold227|size405358:hsp:81989:3.12.0.0;Parent=scaffold227|size405358:hit:40831:3.12.0.0;Target=TRINITY_DN17929_c0_g3_i7 2550 3027 +;Gap=M478
scaffold227|size405358	est2genome	match_part	8480	8895	30684	+	.	ID=scaffold227|size405358:hsp:81990:3.12.0.0;Parent=scaffold227|size405358:hit:40831:3.12.0.0;Target=TRINITY_DN17929_c0_g3_i7 3028 3444 +;Gap=M416
scaffold227|size405358	est2genome	match_part	8974	9749	30684	+	.	ID=scaffold227|size405358:hsp:81991:3.12.0.0;Parent=scaffold227|size405358:hit:40831:3.12.0.0;Target=TRINITY_DN17929_c0_g3_i7 3445 4221 +;Gap=M776
scaffold227|size405358	est2genome	match_part	9821	10423	30684	+	.	ID=scaffold227|size405358:hsp:81992:3.12.0.0;Parent=scaffold227|size405358:hit:40831:3.12.0.0;Target=TRINITY_DN17929_c0_g3_i7 4222 4824 +;Gap=M603
scaffold227|size405358	est2genome	match_part	10513	11605	30684	+	.	ID=scaffold227|size405358:hsp:81993:3.12.0.0;Parent=scaffold227|size405358:hit:40831:3.12.0.0;Target=TRINITY_DN17929_c0_g3_i7 4825 5917 +;Gap=M1093
scaffold227|size405358	est2genome	match_part	11698	12048	30684	+	.	ID=scaffold227|size405358:hsp:81994:3.12.0.0;Parent=scaffold227|size405358:hit:40831:3.12.0.0;Target=TRINITY_DN17929_c0_g3_i7 5918 6268 +;Gap=M351
scaffold227|size405358	est2genome	expressed_sequence_match	11905	12691	3899	-	.	ID=scaffold227|size405358:hit:40832:3.12.0.0;Name=TRINITY_DN11415_c0_g1_i1;score=3899
scaffold227|size405358	est2genome	match_part	11905	12691	3899	-	.	ID=scaffold227|size405358:hsp:81995:3.12.0.0;Parent=scaffold227|size405358:hit:40832:3.12.0.0;Target=TRINITY_DN11415_c0_g1_i1 1 787 +;Gap=M787
scaffold227|size405358	est2genome	expressed_sequence_match	11583	11810	1122	+	.	ID=scaffold227|size405358:hit:40833:3.12.0.0;Name=TRINITY_DN9825_c0_g1_i2;score=1122
scaffold227|size405358	est2genome	match_part	11583	11810	1122	+	.	ID=scaffold227|size405358:hsp:81996:3.12.0.0;Parent=scaffold227|size405358:hit:40833:3.12.0.0;Target=TRINITY_DN9825_c0_g1_i2 1 228 +;Gap=M228
scaffold227|size405358	est2genome	expressed_sequence_match	5110	10562	24223	+	.	ID=scaffold227|size405358:hit:40834:3.12.0.0;Name=TRINITY_DN17929_c0_g3_i8;score=24223
scaffold227|size405358	est2genome	match_part	5110	6712	24223	+	.	ID=scaffold227|size405358:hsp:81997:3.12.0.0;Parent=scaffold227|size405358:hit:40834:3.12.0.0;Target=TRINITY_DN17929_c0_g3_i8 1 1603 +;Gap=M1603
scaffold227|size405358	est2genome	match_part	6801	7321	24223	+	.	ID=scaffold227|size405358:hsp:81998:3.12.0.0;Parent=scaffold227|size405358:hit:40834:3.12.0.0;Target=TRINITY_DN17929_c0_g3_i8 1604 2124 +;Gap=M521
scaffold227|size405358	est2genome	match_part	7408	7832	24223	+	.	ID=scaffold227|size405358:hsp:81999:3.12.0.0;Parent=scaffold227|size405358:hit:40834:3.12.0.0;Target=TRINITY_DN17929_c0_g3_i8 2125 2549 +;Gap=M425
scaffold227|size405358	est2genome	match_part	7919	8396	24223	+	.	ID=scaffold227|size405358:hsp:82000:3.12.0.0;Parent=scaffold227|size405358:hit:40834:3.12.0.0;Target=TRINITY_DN17929_c0_g3_i8 2550 3027 +;Gap=M478
scaffold227|size405358	est2genome	match_part	8480	8895	24223	+	.	ID=scaffold227|size405358:hsp:82001:3.12.0.0;Parent=scaffold227|size405358:hit:40834:3.12.0.0;Target=TRINITY_DN17929_c0_g3_i8 3028 3444 +;Gap=M416
scaffold227|size405358	est2genome	match_part	8974	9749	24223	+	.	ID=scaffold227|size405358:hsp:82002:3.12.0.0;Parent=scaffold227|size405358:hit:40834:3.12.0.0;Target=TRINITY_DN17929_c0_g3_i8 3445 4221 +;Gap=M776
scaffold227|size405358	est2genome	match_part	9821	10562	24223	+	.	ID=scaffold227|size405358:hsp:82003:3.12.0.0;Parent=scaffold227|size405358:hit:40834:3.12.0.0;Target=TRINITY_DN17929_c0_g3_i8 4222 4963 +;Gap=M742
scaffold227|size405358	est2genome	expressed_sequence_match	5110	9774	20809	+	.	ID=scaffold227|size405358:hit:40835:3.12.0.0;Name=TRINITY_DN17929_c0_g3_i9;score=20809
scaffold227|size405358	est2genome	match_part	5110	6712	20809	+	.	ID=scaffold227|size405358:hsp:82004:3.12.0.0;Parent=scaffold227|size405358:hit:40835:3.12.0.0;Target=TRINITY_DN17929_c0_g3_i9 1 1603 +;Gap=M1603
scaffold227|size405358	est2genome	match_part	6801	7321	20809	+	.	ID=scaffold227|size405358:hsp:82005:3.12.0.0;Parent=scaffold227|size405358:hit:40835:3.12.0.0;Target=TRINITY_DN17929_c0_g3_i9 1604 2124 +;Gap=M521
scaffold227|size405358	est2genome	match_part	7408	7832	20809	+	.	ID=scaffold227|size405358:hsp:82006:3.12.0.0;Parent=scaffold227|size405358:hit:40835:3.12.0.0;Target=TRINITY_DN17929_c0_g3_i9 2125 2549 +;Gap=M425
scaffold227|size405358	est2genome	match_part	7919	8396	20809	+	.	ID=scaffold227|size405358:hsp:82007:3.12.0.0;Parent=scaffold227|size405358:hit:40835:3.12.0.0;Target=TRINITY_DN17929_c0_g3_i9 2550 3027 +;Gap=M478
scaffold227|size405358	est2genome	match_part	8480	8895	20809	+	.	ID=scaffold227|size405358:hsp:82008:3.12.0.0;Parent=scaffold227|size405358:hit:40835:3.12.0.0;Target=TRINITY_DN17929_c0_g3_i9 3028 3444 +;Gap=M416
scaffold227|size405358	est2genome	match_part	8974	9774	20809	+	.	ID=scaffold227|size405358:hsp:82009:3.12.0.0;Parent=scaffold227|size405358:hit:40835:3.12.0.0;Target=TRINITY_DN17929_c0_g3_i9 3445 4247 +;Gap=M801
scaffold227|size405358	est2genome	expressed_sequence_match	11982	12761	3882	-	.	ID=scaffold227|size405358:hit:40836:3.12.0.0;Name=TRINITY_DN5129_c0_g1_i1;score=3882
scaffold227|size405358	est2genome	match_part	11982	12761	3882	-	.	ID=scaffold227|size405358:hsp:82010:3.12.0.0;Parent=scaffold227|size405358:hit:40836:3.12.0.0;Target=TRINITY_DN5129_c0_g1_i1 8 787 -;Gap=M780
scaffold227|size405358	est2genome	expressed_sequence_match	22366	22634	1291	-	.	ID=scaffold227|size405358:hit:40837:3.12.0.0;Name=TRINITY_DN1730_c0_g1_i1;score=1291
scaffold227|size405358	est2genome	match_part	22366	22634	1291	-	.	ID=scaffold227|size405358:hsp:82011:3.12.0.0;Parent=scaffold227|size405358:hit:40837:3.12.0.0;Target=TRINITY_DN1730_c0_g1_i1 1 269 -;Gap=M269
scaffold227|size405358	est2genome	expressed_sequence_match	22366	22634	1345	-	.	ID=scaffold227|size405358:hit:40838:3.12.0.0;Name=TRINITY_DN1730_c0_g2_i1;score=1345
scaffold227|size405358	est2genome	match_part	22366	22634	1345	-	.	ID=scaffold227|size405358:hsp:82012:3.12.0.0;Parent=scaffold227|size405358:hit:40838:3.12.0.0;Target=TRINITY_DN1730_c0_g2_i1 1 269 -;Gap=M269
scaffold227|size405358	est2genome	expressed_sequence_match	24499	24730	1160	+	.	ID=scaffold227|size405358:hit:40839:3.12.0.0;Name=TRINITY_DN21101_c0_g1_i1;score=1160
scaffold227|size405358	est2genome	match_part	24499	24730	1160	+	.	ID=scaffold227|size405358:hsp:82013:3.12.0.0;Parent=scaffold227|size405358:hit:40839:3.12.0.0;Target=TRINITY_DN21101_c0_g1_i1 1 232 +;Gap=M232
scaffold227|size405358	est2genome	expressed_sequence_match	22218	24727	12067	-	.	ID=scaffold227|size405358:hit:40840:3.12.0.0;Name=TRINITY_DN6633_c0_g1_i1;score=12067
scaffold227|size405358	est2genome	match_part	22547	24727	12067	-	.	ID=scaffold227|size405358:hsp:82014:3.12.0.0;Parent=scaffold227|size405358:hit:40840:3.12.0.0;Target=TRINITY_DN6633_c0_g1_i1 1 2183 +;Gap=M2181
scaffold227|size405358	est2genome	match_part	22218	22471	12067	-	.	ID=scaffold227|size405358:hsp:82015:3.12.0.0;Parent=scaffold227|size405358:hit:40840:3.12.0.0;Target=TRINITY_DN6633_c0_g1_i1 2184 2437 +;Gap=M254
scaffold227|size405358	est2genome	expressed_sequence_match	19713	21319	7978	+	.	ID=scaffold227|size405358:hit:40841:3.12.0.0;Name=TRINITY_DN8618_c0_g1_i1;score=7978
scaffold227|size405358	est2genome	match_part	19713	21319	7978	+	.	ID=scaffold227|size405358:hsp:82016:3.12.0.0;Parent=scaffold227|size405358:hit:40841:3.12.0.0;Target=TRINITY_DN8618_c0_g1_i1 1 1608 -;Gap=M1607
scaffold227|size405358	est2genome	expressed_sequence_match	19729	21396	7765	+	.	ID=scaffold227|size405358:hit:40842:3.12.0.0;Name=TRINITY_DN16347_c0_g1_i1;score=7765
scaffold227|size405358	est2genome	match_part	19729	20053	7765	+	.	ID=scaffold227|size405358:hsp:82017:3.12.0.0;Parent=scaffold227|size405358:hit:40842:3.12.0.0;Target=TRINITY_DN16347_c0_g1_i1 1 325 +;Gap=M325
scaffold227|size405358	est2genome	match_part	20153	21396	7765	+	.	ID=scaffold227|size405358:hsp:82018:3.12.0.0;Parent=scaffold227|size405358:hit:40842:3.12.0.0;Target=TRINITY_DN16347_c0_g1_i1 326 1573 +;Gap=M1244
scaffold227|size405358	est2genome	expressed_sequence_match	19713	21319	7462	+	.	ID=scaffold227|size405358:hit:40843:3.12.0.0;Name=TRINITY_DN8618_c0_g1_i2;score=7462
scaffold227|size405358	est2genome	match_part	19713	20053	7462	+	.	ID=scaffold227|size405358:hsp:82019:3.12.0.0;Parent=scaffold227|size405358:hit:40843:3.12.0.0;Target=TRINITY_DN8618_c0_g1_i2 1169 1509 -;Gap=M341
scaffold227|size405358	est2genome	match_part	20153	21319	7462	+	.	ID=scaffold227|size405358:hsp:82020:3.12.0.0;Parent=scaffold227|size405358:hit:40843:3.12.0.0;Target=TRINITY_DN8618_c0_g1_i2 1 1168 -;Gap=M1167
scaffold227|size405358	est2genome	expressed_sequence_match	21308	22403	5318	-	.	ID=scaffold227|size405358:hit:40844:3.12.0.0;Name=TRINITY_DN9445_c0_g1_i1;score=5318
scaffold227|size405358	est2genome	match_part	21308	22403	5318	-	.	ID=scaffold227|size405358:hsp:82021:3.12.0.0;Parent=scaffold227|size405358:hit:40844:3.12.0.0;Target=TRINITY_DN9445_c0_g1_i1 8 1108 -;Gap=M1096
scaffold227|size405358	est2genome	expressed_sequence_match	21308	24648	16258	-	.	ID=scaffold227|size405358:hit:40845:3.12.0.0;Name=TRINITY_DN15418_c0_g1_i1;score=16258
scaffold227|size405358	est2genome	match_part	22547	24648	16258	-	.	ID=scaffold227|size405358:hsp:82022:3.12.0.0;Parent=scaffold227|size405358:hit:40845:3.12.0.0;Target=TRINITY_DN15418_c0_g1_i1 1 2104 +;Gap=M2102
scaffold227|size405358	est2genome	match_part	21308	22471	16258	-	.	ID=scaffold227|size405358:hsp:82023:3.12.0.0;Parent=scaffold227|size405358:hit:40845:3.12.0.0;Target=TRINITY_DN15418_c0_g1_i1 2105 3268 +;Gap=M1164
scaffold227|size405358	est2genome	expressed_sequence_match	19729	21396	8272	+	.	ID=scaffold227|size405358:hit:40846:3.12.0.0;Name=TRINITY_DN16347_c0_g1_i2;score=8272
scaffold227|size405358	est2genome	match_part	19729	21396	8272	+	.	ID=scaffold227|size405358:hsp:82024:3.12.0.0;Parent=scaffold227|size405358:hit:40846:3.12.0.0;Target=TRINITY_DN16347_c0_g1_i2 1 1672 +;Gap=M1668
scaffold227|size405358	est2genome	expressed_sequence_match	20092	20292	960	+	.	ID=scaffold227|size405358:hit:40847:3.12.0.0;Name=TRINITY_DN25367_c0_g1_i1;score=960
scaffold227|size405358	est2genome	match_part	20092	20292	960	+	.	ID=scaffold227|size405358:hsp:82025:3.12.0.0;Parent=scaffold227|size405358:hit:40847:3.12.0.0;Target=TRINITY_DN25367_c0_g1_i1 1 201 -;Gap=M201
scaffold227|size405358	est2genome	expressed_sequence_match	26296	26526	895	-	.	ID=scaffold227|size405358:hit:40848:3.12.0.0;Name=TRINITY_DN9288_c0_g1_i1;score=895
scaffold227|size405358	est2genome	match_part	26296	26526	895	-	.	ID=scaffold227|size405358:hsp:82026:3.12.0.0;Parent=scaffold227|size405358:hit:40848:3.12.0.0;Target=TRINITY_DN9288_c0_g1_i1 19 256 +;Gap=M231
scaffold227|size405358	est2genome	expressed_sequence_match	27286	27540	1041	+	.	ID=scaffold227|size405358:hit:40849:3.12.0.0;Name=TRINITY_DN13298_c0_g1_i1;score=1041
scaffold227|size405358	est2genome	match_part	27286	27540	1041	+	.	ID=scaffold227|size405358:hsp:82027:3.12.0.0;Parent=scaffold227|size405358:hit:40849:3.12.0.0;Target=TRINITY_DN13298_c0_g1_i1 26 280 +;Gap=M255
scaffold227|size405358	est2genome	expressed_sequence_match	28531	29100	2088	+	.	ID=scaffold227|size405358:hit:40850:3.12.0.0;Name=TRINITY_DN8742_c0_g3_i1;score=2088
scaffold227|size405358	est2genome	match_part	28531	29100	2088	+	.	ID=scaffold227|size405358:hsp:82028:3.12.0.0;Parent=scaffold227|size405358:hit:40850:3.12.0.0;Target=TRINITY_DN8742_c0_g3_i1 1 570 +;Gap=M570
scaffold227|size405358	est2genome	expressed_sequence_match	28776	29003	918	+	.	ID=scaffold227|size405358:hit:40851:3.12.0.0;Name=TRINITY_DN9744_c0_g1_i1;score=918
scaffold227|size405358	est2genome	match_part	28776	29003	918	+	.	ID=scaffold227|size405358:hsp:82029:3.12.0.0;Parent=scaffold227|size405358:hit:40851:3.12.0.0;Target=TRINITY_DN9744_c0_g1_i1 1 220 -;Gap=M228
scaffold227|size405358	est2genome	expressed_sequence_match	28725	29003	1188	+	.	ID=scaffold227|size405358:hit:40852:3.12.0.0;Name=TRINITY_DN9744_c0_g1_i2;score=1188
scaffold227|size405358	est2genome	match_part	28725	29003	1188	+	.	ID=scaffold227|size405358:hsp:82030:3.12.0.0;Parent=scaffold227|size405358:hit:40852:3.12.0.0;Target=TRINITY_DN9744_c0_g1_i2 1 279 -;Gap=M279
scaffold227|size405358	est2genome	expressed_sequence_match	29853	30144	1218	-	.	ID=scaffold227|size405358:hit:40853:3.12.0.0;Name=TRINITY_DN10173_c0_g1_i1;score=1218
scaffold227|size405358	est2genome	match_part	29853	30144	1218	-	.	ID=scaffold227|size405358:hsp:82031:3.12.0.0;Parent=scaffold227|size405358:hit:40853:3.12.0.0;Target=TRINITY_DN10173_c0_g1_i1 1 287 +;Gap=M292
scaffold227|size405358	est2genome	expressed_sequence_match	38497	38943	2040	-	.	ID=scaffold227|size405358:hit:40854:3.12.0.0;Name=TRINITY_DN11261_c0_g1_i1;score=2040
scaffold227|size405358	est2genome	match_part	38829	38943	2040	-	.	ID=scaffold227|size405358:hsp:82032:3.12.0.0;Parent=scaffold227|size405358:hit:40854:3.12.0.0;Target=TRINITY_DN11261_c0_g1_i1 1 115 +;Gap=M115
scaffold227|size405358	est2genome	match_part	38497	38795	2040	-	.	ID=scaffold227|size405358:hsp:82033:3.12.0.0;Parent=scaffold227|size405358:hit:40854:3.12.0.0;Target=TRINITY_DN11261_c0_g1_i1 116 414 +;Gap=M299
scaffold227|size405358	est2genome	expressed_sequence_match	43261	44805	6992	+	.	ID=scaffold227|size405358:hit:40855:3.12.0.0;Name=TRINITY_DN824_c0_g1_i1;score=6992
scaffold227|size405358	est2genome	match_part	43261	43830	6992	+	.	ID=scaffold227|size405358:hsp:82034:3.12.0.0;Parent=scaffold227|size405358:hit:40855:3.12.0.0;Target=TRINITY_DN824_c0_g1_i1 835 1404 -;Gap=M570
scaffold227|size405358	est2genome	match_part	43972	44805	6992	+	.	ID=scaffold227|size405358:hsp:82035:3.12.0.0;Parent=scaffold227|size405358:hit:40855:3.12.0.0;Target=TRINITY_DN824_c0_g1_i1 1 834 -;Gap=M834
scaffold227|size405358	est2genome	expressed_sequence_match	43278	44795	7145	+	.	ID=scaffold227|size405358:hit:40856:3.12.0.0;Name=TRINITY_DN8433_c0_g1_i2;score=7145
scaffold227|size405358	est2genome	match_part	43278	43422	7145	+	.	ID=scaffold227|size405358:hsp:82036:3.12.0.0;Parent=scaffold227|size405358:hit:40856:3.12.0.0;Target=TRINITY_DN8433_c0_g1_i2 1 145 +;Gap=M145
scaffold227|size405358	est2genome	match_part	43509	44795	7145	+	.	ID=scaffold227|size405358:hsp:82037:3.12.0.0;Parent=scaffold227|size405358:hit:40856:3.12.0.0;Target=TRINITY_DN8433_c0_g1_i2 146 1432 +;Gap=M1287
scaffold227|size405358	est2genome	expressed_sequence_match	43261	44805	6547	+	.	ID=scaffold227|size405358:hit:40857:3.12.0.0;Name=TRINITY_DN824_c0_g2_i1;score=6547
scaffold227|size405358	est2genome	match_part	43261	43422	6547	+	.	ID=scaffold227|size405358:hsp:82038:3.12.0.0;Parent=scaffold227|size405358:hit:40857:3.12.0.0;Target=TRINITY_DN824_c0_g2_i1 1157 1318 -;Gap=M162
scaffold227|size405358	est2genome	match_part	43509	43830	6547	+	.	ID=scaffold227|size405358:hsp:82039:3.12.0.0;Parent=scaffold227|size405358:hit:40857:3.12.0.0;Target=TRINITY_DN824_c0_g2_i1 835 1156 -;Gap=M322
scaffold227|size405358	est2genome	match_part	43972	44805	6547	+	.	ID=scaffold227|size405358:hsp:82040:3.12.0.0;Parent=scaffold227|size405358:hit:40857:3.12.0.0;Target=TRINITY_DN824_c0_g2_i1 1 834 -;Gap=M834
scaffold227|size405358	est2genome	expressed_sequence_match	43278	44795	7590	+	.	ID=scaffold227|size405358:hit:40858:3.12.0.0;Name=TRINITY_DN8433_c0_g1_i4;score=7590
scaffold227|size405358	est2genome	match_part	43278	44795	7590	+	.	ID=scaffold227|size405358:hsp:82041:3.12.0.0;Parent=scaffold227|size405358:hit:40858:3.12.0.0;Target=TRINITY_DN8433_c0_g1_i4 1 1518 +;Gap=M1518
scaffold227|size405358	est2genome	expressed_sequence_match	44839	45105	1335	+	.	ID=scaffold227|size405358:hit:40859:3.12.0.0;Name=TRINITY_DN11913_c0_g1_i1;score=1335
scaffold227|size405358	est2genome	match_part	44839	45105	1335	+	.	ID=scaffold227|size405358:hsp:82042:3.12.0.0;Parent=scaffold227|size405358:hit:40859:3.12.0.0;Target=TRINITY_DN11913_c0_g1_i1 1 267 +;Gap=M267
scaffold227|size405358	est2genome	expressed_sequence_match	45137	46431	6004	-	.	ID=scaffold227|size405358:hit:40860:3.12.0.0;Name=TRINITY_DN12495_c0_g1_i1;score=6004
scaffold227|size405358	est2genome	match_part	45339	46431	6004	-	.	ID=scaffold227|size405358:hsp:82043:3.12.0.0;Parent=scaffold227|size405358:hit:40860:3.12.0.0;Target=TRINITY_DN12495_c0_g1_i1 1 1093 +;Gap=M1093
scaffold227|size405358	est2genome	match_part	45137	45249	6004	-	.	ID=scaffold227|size405358:hsp:82044:3.12.0.0;Parent=scaffold227|size405358:hit:40860:3.12.0.0;Target=TRINITY_DN12495_c0_g1_i1 1094 1206 +;Gap=M113
scaffold227|size405358	est2genome	expressed_sequence_match	46474	47553	5400	+	.	ID=scaffold227|size405358:hit:40861:3.12.0.0;Name=TRINITY_DN12978_c0_g1_i1;score=5400
scaffold227|size405358	est2genome	match_part	46474	47553	5400	+	.	ID=scaffold227|size405358:hsp:82045:3.12.0.0;Parent=scaffold227|size405358:hit:40861:3.12.0.0;Target=TRINITY_DN12978_c0_g1_i1 1 1080 +;Gap=M1080
scaffold227|size405358	est2genome	expressed_sequence_match	57875	58172	1081	-	.	ID=scaffold227|size405358:hit:40862:3.12.0.0;Name=TRINITY_DN9913_c4_g20_i1;score=1081
scaffold227|size405358	est2genome	match_part	57875	58172	1081	-	.	ID=scaffold227|size405358:hsp:82046:3.12.0.0;Parent=scaffold227|size405358:hit:40862:3.12.0.0;Target=TRINITY_DN9913_c4_g20_i1 20 315 -;Gap=M298
scaffold227|size405358	est2genome	expressed_sequence_match	56051	57330	1415	+	.	ID=scaffold227|size405358:hit:40863:3.12.0.0;Name=TRINITY_DN9913_c4_g6_i1;score=1415
scaffold227|size405358	est2genome	match_part	56051	56247	1415	+	.	ID=scaffold227|size405358:hsp:82047:3.12.0.0;Parent=scaffold227|size405358:hit:40863:3.12.0.0;Target=TRINITY_DN9913_c4_g6_i1 1 198 +;Gap=M197
scaffold227|size405358	est2genome	match_part	57216	57330	1415	+	.	ID=scaffold227|size405358:hsp:82048:3.12.0.0;Parent=scaffold227|size405358:hit:40863:3.12.0.0;Target=TRINITY_DN9913_c4_g6_i1 199 313 +;Gap=M115
scaffold227|size405358	est2genome	expressed_sequence_match	55906	56120	896	-	.	ID=scaffold227|size405358:hit:40864:3.12.0.0;Name=TRINITY_DN6083_c0_g3_i1;score=896
scaffold227|size405358	est2genome	match_part	55906	56120	896	-	.	ID=scaffold227|size405358:hsp:82049:3.12.0.0;Parent=scaffold227|size405358:hit:40864:3.12.0.0;Target=TRINITY_DN6083_c0_g3_i1 1 220 +;Gap=M215
scaffold227|size405358	est2genome	expressed_sequence_match	57973	58402	2006	-	.	ID=scaffold227|size405358:hit:40865:3.12.0.0;Name=TRINITY_DN9913_c4_g7_i1;score=2006
scaffold227|size405358	est2genome	match_part	57973	58402	2006	-	.	ID=scaffold227|size405358:hsp:82050:3.12.0.0;Parent=scaffold227|size405358:hit:40865:3.12.0.0;Target=TRINITY_DN9913_c4_g7_i1 1 430 -;Gap=M430
scaffold227|size405358	est2genome	expressed_sequence_match	57961	58263	1380	-	.	ID=scaffold227|size405358:hit:40866:3.12.0.0;Name=TRINITY_DN9913_c4_g21_i1;score=1380
scaffold227|size405358	est2genome	match_part	57961	58263	1380	-	.	ID=scaffold227|size405358:hsp:82051:3.12.0.0;Parent=scaffold227|size405358:hit:40866:3.12.0.0;Target=TRINITY_DN9913_c4_g21_i1 1 303 -;Gap=M303
scaffold227|size405358	est2genome	expressed_sequence_match	55998	56253	1154	-	.	ID=scaffold227|size405358:hit:40867:3.12.0.0;Name=TRINITY_DN9913_c4_g37_i1;score=1154
scaffold227|size405358	est2genome	match_part	55998	56253	1154	-	.	ID=scaffold227|size405358:hsp:82052:3.12.0.0;Parent=scaffold227|size405358:hit:40867:3.12.0.0;Target=TRINITY_DN9913_c4_g37_i1 1 259 -;Gap=M256
scaffold227|size405358	est2genome	expressed_sequence_match	55906	56120	923	-	.	ID=scaffold227|size405358:hit:40868:3.12.0.0;Name=TRINITY_DN6083_c0_g4_i1;score=923
scaffold227|size405358	est2genome	match_part	55906	56120	923	-	.	ID=scaffold227|size405358:hsp:82053:3.12.0.0;Parent=scaffold227|size405358:hit:40868:3.12.0.0;Target=TRINITY_DN6083_c0_g4_i1 1 220 +;Gap=M215
scaffold227|size405358	est2genome	expressed_sequence_match	57214	57446	994	-	.	ID=scaffold227|size405358:hit:40869:3.12.0.0;Name=TRINITY_DN5711_c0_g1_i1;score=994
scaffold227|size405358	est2genome	match_part	57214	57446	994	-	.	ID=scaffold227|size405358:hsp:82054:3.12.0.0;Parent=scaffold227|size405358:hit:40869:3.12.0.0;Target=TRINITY_DN5711_c0_g1_i1 24 256 +;Gap=M233
scaffold227|size405358	est2genome	expressed_sequence_match	55818	56166	1560	-	.	ID=scaffold227|size405358:hit:40870:3.12.0.0;Name=TRINITY_DN9913_c4_g9_i1;score=1560
scaffold227|size405358	est2genome	match_part	55818	56166	1560	-	.	ID=scaffold227|size405358:hsp:82055:3.12.0.0;Parent=scaffold227|size405358:hit:40870:3.12.0.0;Target=TRINITY_DN9913_c4_g9_i1 1 356 -;Gap=M349
scaffold227|size405358	est2genome	expressed_sequence_match	55612	55980	1557	+	.	ID=scaffold227|size405358:hit:40871:3.12.0.0;Name=TRINITY_DN9913_c4_g1_i1;score=1557
scaffold227|size405358	est2genome	match_part	55612	55980	1557	+	.	ID=scaffold227|size405358:hsp:82056:3.12.0.0;Parent=scaffold227|size405358:hit:40871:3.12.0.0;Target=TRINITY_DN9913_c4_g1_i1 1 380 +;Gap=M369
scaffold227|size405358	est2genome	expressed_sequence_match	55472	55723	1031	+	.	ID=scaffold227|size405358:hit:40872:3.12.0.0;Name=TRINITY_DN9913_c4_g38_i1;score=1031
scaffold227|size405358	est2genome	match_part	55472	55723	1031	+	.	ID=scaffold227|size405358:hsp:82057:3.12.0.0;Parent=scaffold227|size405358:hit:40872:3.12.0.0;Target=TRINITY_DN9913_c4_g38_i1 1 252 +;Gap=M252
scaffold227|size405358	est2genome	expressed_sequence_match	55298	55673	1514	+	.	ID=scaffold227|size405358:hit:40873:3.12.0.0;Name=TRINITY_DN9913_c4_g22_i1;score=1514
scaffold227|size405358	est2genome	match_part	55298	55673	1514	+	.	ID=scaffold227|size405358:hsp:82058:3.12.0.0;Parent=scaffold227|size405358:hit:40873:3.12.0.0;Target=TRINITY_DN9913_c4_g22_i1 1 382 +;Gap=M376
scaffold227|size405358	est2genome	expressed_sequence_match	58026	58438	1587	-	.	ID=scaffold227|size405358:hit:40874:3.12.0.0;Name=TRINITY_DN15456_c0_g1_i1;score=1587
scaffold227|size405358	est2genome	match_part	58026	58438	1587	-	.	ID=scaffold227|size405358:hsp:82059:3.12.0.0;Parent=scaffold227|size405358:hit:40874:3.12.0.0;Target=TRINITY_DN15456_c0_g1_i1 1 412 -;Gap=M413
scaffold227|size405358	est2genome	expressed_sequence_match	55448	55928	1909	+	.	ID=scaffold227|size405358:hit:40875:3.12.0.0;Name=TRINITY_DN9913_c4_g1_i2;score=1909
scaffold227|size405358	est2genome	match_part	55448	55928	1909	+	.	ID=scaffold227|size405358:hsp:82060:3.12.0.0;Parent=scaffold227|size405358:hit:40875:3.12.0.0;Target=TRINITY_DN9913_c4_g1_i2 3 492 +;Gap=M481
scaffold227|size405358	est2genome	expressed_sequence_match	56144	57386	1248	+	.	ID=scaffold227|size405358:hit:40876:3.12.0.0;Name=TRINITY_DN9913_c4_g11_i1;score=1248
scaffold227|size405358	est2genome	match_part	56144	56247	1248	+	.	ID=scaffold227|size405358:hsp:82061:3.12.0.0;Parent=scaffold227|size405358:hit:40876:3.12.0.0;Target=TRINITY_DN9913_c4_g11_i1 1 105 +;Gap=M104
scaffold227|size405358	est2genome	match_part	57216	57386	1248	+	.	ID=scaffold227|size405358:hsp:82062:3.12.0.0;Parent=scaffold227|size405358:hit:40876:3.12.0.0;Target=TRINITY_DN9913_c4_g11_i1 106 276 +;Gap=M171
scaffold227|size405358	est2genome	expressed_sequence_match	55431	55774	1318	+	.	ID=scaffold227|size405358:hit:40877:3.12.0.0;Name=TRINITY_DN9913_c4_g1_i3;score=1318
scaffold227|size405358	est2genome	match_part	55431	55774	1318	+	.	ID=scaffold227|size405358:hsp:82063:3.12.0.0;Parent=scaffold227|size405358:hit:40877:3.12.0.0;Target=TRINITY_DN9913_c4_g1_i3 1 349 +;Gap=M344
scaffold227|size405358	est2genome	expressed_sequence_match	56121	58116	2328	+	.	ID=scaffold227|size405358:hit:40878:3.12.0.0;Name=TRINITY_DN9913_c4_g24_i1;score=2328
scaffold227|size405358	est2genome	match_part	56121	56247	2328	+	.	ID=scaffold227|size405358:hsp:82064:3.12.0.0;Parent=scaffold227|size405358:hit:40878:3.12.0.0;Target=TRINITY_DN9913_c4_g24_i1 1 128 +;Gap=M127
scaffold227|size405358	est2genome	match_part	57216	57429	2328	+	.	ID=scaffold227|size405358:hsp:82065:3.12.0.0;Parent=scaffold227|size405358:hit:40878:3.12.0.0;Target=TRINITY_DN9913_c4_g24_i1 129 342 +;Gap=M214
scaffold227|size405358	est2genome	match_part	57936	58116	2328	+	.	ID=scaffold227|size405358:hsp:82066:3.12.0.0;Parent=scaffold227|size405358:hit:40878:3.12.0.0;Target=TRINITY_DN9913_c4_g24_i1 343 521 +;Gap=M181
scaffold227|size405358	est2genome	expressed_sequence_match	55345	55980	2613	+	.	ID=scaffold227|size405358:hit:40879:3.12.0.0;Name=TRINITY_DN9913_c4_g26_i1;score=2613
scaffold227|size405358	est2genome	match_part	55345	55980	2613	+	.	ID=scaffold227|size405358:hsp:82067:3.12.0.0;Parent=scaffold227|size405358:hit:40879:3.12.0.0;Target=TRINITY_DN9913_c4_g26_i1 1 653 +;Gap=M636
scaffold227|size405358	est2genome	expressed_sequence_match	55757	56103	1465	+	.	ID=scaffold227|size405358:hit:40880:3.12.0.0;Name=TRINITY_DN9913_c4_g2_i1;score=1465
scaffold227|size405358	est2genome	match_part	55757	56103	1465	+	.	ID=scaffold227|size405358:hsp:82068:3.12.0.0;Parent=scaffold227|size405358:hit:40880:3.12.0.0;Target=TRINITY_DN9913_c4_g2_i1 1 358 +;Gap=M347
scaffold227|size405358	est2genome	expressed_sequence_match	56051	57444	1877	+	.	ID=scaffold227|size405358:hit:40881:3.12.0.0;Name=TRINITY_DN9913_c4_g11_i3;score=1877
scaffold227|size405358	est2genome	match_part	56051	56247	1877	+	.	ID=scaffold227|size405358:hsp:82069:3.12.0.0;Parent=scaffold227|size405358:hit:40881:3.12.0.0;Target=TRINITY_DN9913_c4_g11_i3 1 198 +;Gap=M197
scaffold227|size405358	est2genome	match_part	57216	57444	1877	+	.	ID=scaffold227|size405358:hsp:82070:3.12.0.0;Parent=scaffold227|size405358:hit:40881:3.12.0.0;Target=TRINITY_DN9913_c4_g11_i3 199 427 +;Gap=M229
scaffold227|size405358	est2genome	expressed_sequence_match	55682	57446	3414	+	.	ID=scaffold227|size405358:hit:40882:3.12.0.0;Name=TRINITY_DN9913_c4_g11_i4;score=3414
scaffold227|size405358	est2genome	match_part	55682	56247	3414	+	.	ID=scaffold227|size405358:hsp:82071:3.12.0.0;Parent=scaffold227|size405358:hit:40882:3.12.0.0;Target=TRINITY_DN9913_c4_g11_i4 1 579 +;Gap=M566
scaffold227|size405358	est2genome	match_part	57216	57446	3414	+	.	ID=scaffold227|size405358:hsp:82072:3.12.0.0;Parent=scaffold227|size405358:hit:40882:3.12.0.0;Target=TRINITY_DN9913_c4_g11_i4 580 810 +;Gap=M231
scaffold227|size405358	est2genome	expressed_sequence_match	58106	58331	1049	-	.	ID=scaffold227|size405358:hit:40883:3.12.0.0;Name=TRINITY_DN6853_c0_g1_i1;score=1049
scaffold227|size405358	est2genome	match_part	58106	58331	1049	-	.	ID=scaffold227|size405358:hsp:82073:3.12.0.0;Parent=scaffold227|size405358:hit:40883:3.12.0.0;Target=TRINITY_DN6853_c0_g1_i1 1 226 -;Gap=M226
scaffold227|size405358	est2genome	expressed_sequence_match	57875	58140	948	-	.	ID=scaffold227|size405358:hit:40884:3.12.0.0;Name=TRINITY_DN9913_c4_g29_i1;score=948
scaffold227|size405358	est2genome	match_part	57875	58140	948	-	.	ID=scaffold227|size405358:hsp:82074:3.12.0.0;Parent=scaffold227|size405358:hit:40884:3.12.0.0;Target=TRINITY_DN9913_c4_g29_i1 20 283 -;Gap=M266
scaffold227|size405358	est2genome	expressed_sequence_match	51172	51567	1698	+	.	ID=scaffold227|size405358:hit:40885:3.12.0.0;Name=TRINITY_DN11730_c0_g2_i2;score=1698
scaffold227|size405358	est2genome	match_part	51172	51567	1698	+	.	ID=scaffold227|size405358:hsp:82075:3.12.0.0;Parent=scaffold227|size405358:hit:40885:3.12.0.0;Target=TRINITY_DN11730_c0_g2_i2 1 408 -;Gap=M396
scaffold227|size405358	est2genome	expressed_sequence_match	58573	58905	1363	+	.	ID=scaffold227|size405358:hit:40886:3.12.0.0;Name=TRINITY_DN11730_c0_g2_i2;score=1363
scaffold227|size405358	est2genome	match_part	58573	58905	1363	+	.	ID=scaffold227|size405358:hsp:82076:3.12.0.0;Parent=scaffold227|size405358:hit:40886:3.12.0.0;Target=TRINITY_DN11730_c0_g2_i2 67 408 -;Gap=M333
scaffold227|size405358	est2genome	expressed_sequence_match	55752	55980	941	+	.	ID=scaffold227|size405358:hit:40887:3.12.0.0;Name=TRINITY_DN9913_c4_g3_i1;score=941
scaffold227|size405358	est2genome	match_part	55752	55980	941	+	.	ID=scaffold227|size405358:hsp:82077:3.12.0.0;Parent=scaffold227|size405358:hit:40887:3.12.0.0;Target=TRINITY_DN9913_c4_g3_i1 1 239 +;Gap=M229
scaffold227|size405358	est2genome	expressed_sequence_match	56051	56248	942	-	.	ID=scaffold227|size405358:hit:40888:3.12.0.0;Name=TRINITY_DN9913_c4_g31_i1;score=942
scaffold227|size405358	est2genome	match_part	56051	56248	942	-	.	ID=scaffold227|size405358:hsp:82078:3.12.0.0;Parent=scaffold227|size405358:hit:40888:3.12.0.0;Target=TRINITY_DN9913_c4_g31_i1 1 199 -;Gap=M198
scaffold227|size405358	est2genome	expressed_sequence_match	58038	58331	1179	+	.	ID=scaffold227|size405358:hit:40889:3.12.0.0;Name=TRINITY_DN6853_c0_g2_i1;score=1179
scaffold227|size405358	est2genome	match_part	58038	58144	1179	+	.	ID=scaffold227|size405358:hsp:82079:3.12.0.0;Parent=scaffold227|size405358:hit:40889:3.12.0.0;Target=TRINITY_DN6853_c0_g2_i1 1 107 +;Gap=M107
scaffold227|size405358	est2genome	match_part	58167	58331	1179	+	.	ID=scaffold227|size405358:hsp:82080:3.12.0.0;Parent=scaffold227|size405358:hit:40889:3.12.0.0;Target=TRINITY_DN6853_c0_g2_i1 108 272 +;Gap=M165
scaffold227|size405358	est2genome	expressed_sequence_match	55816	56016	850	+	.	ID=scaffold227|size405358:hit:40890:3.12.0.0;Name=TRINITY_DN9913_c4_g13_i1;score=850
scaffold227|size405358	est2genome	match_part	55816	56016	850	+	.	ID=scaffold227|size405358:hsp:82081:3.12.0.0;Parent=scaffold227|size405358:hit:40890:3.12.0.0;Target=TRINITY_DN9913_c4_g13_i1 3 209 +;Gap=M201
scaffold227|size405358	est2genome	expressed_sequence_match	57949	58263	1419	-	.	ID=scaffold227|size405358:hit:40891:3.12.0.0;Name=TRINITY_DN9913_c4_g18_i1;score=1419
scaffold227|size405358	est2genome	match_part	57949	58263	1419	-	.	ID=scaffold227|size405358:hsp:82082:3.12.0.0;Parent=scaffold227|size405358:hit:40891:3.12.0.0;Target=TRINITY_DN9913_c4_g18_i1 1 316 -;Gap=M315
scaffold227|size405358	est2genome	expressed_sequence_match	56018	56253	1063	-	.	ID=scaffold227|size405358:hit:40892:3.12.0.0;Name=TRINITY_DN9913_c4_g34_i1;score=1063
scaffold227|size405358	est2genome	match_part	56018	56253	1063	-	.	ID=scaffold227|size405358:hsp:82083:3.12.0.0;Parent=scaffold227|size405358:hit:40892:3.12.0.0;Target=TRINITY_DN9913_c4_g34_i1 1 239 -;Gap=M236
scaffold227|size405358	est2genome	expressed_sequence_match	55369	55723	1445	+	.	ID=scaffold227|size405358:hit:40893:3.12.0.0;Name=TRINITY_DN9913_c4_g4_i2;score=1445
scaffold227|size405358	est2genome	match_part	55369	55723	1445	+	.	ID=scaffold227|size405358:hsp:82084:3.12.0.0;Parent=scaffold227|size405358:hit:40893:3.12.0.0;Target=TRINITY_DN9913_c4_g4_i2 1 360 +;Gap=M355
scaffold227|size405358	est2genome	expressed_sequence_match	55911	56120	898	-	.	ID=scaffold227|size405358:hit:40894:3.12.0.0;Name=TRINITY_DN6083_c0_g1_i1;score=898
scaffold227|size405358	est2genome	match_part	55911	56120	898	-	.	ID=scaffold227|size405358:hsp:82085:3.12.0.0;Parent=scaffold227|size405358:hit:40894:3.12.0.0;Target=TRINITY_DN6083_c0_g1_i1 1 215 +;Gap=M210
scaffold227|size405358	est2genome	expressed_sequence_match	54872	55836	4064	+	.	ID=scaffold227|size405358:hit:40895:3.12.0.0;Name=TRINITY_DN9913_c4_g4_i3;score=4064
scaffold227|size405358	est2genome	match_part	54872	55836	4064	+	.	ID=scaffold227|size405358:hsp:82086:3.12.0.0;Parent=scaffold227|size405358:hit:40895:3.12.0.0;Target=TRINITY_DN9913_c4_g4_i3 1 984 +;Gap=M965
scaffold227|size405358	est2genome	expressed_sequence_match	55906	56120	896	-	.	ID=scaffold227|size405358:hit:40896:3.12.0.0;Name=TRINITY_DN6083_c0_g2_i1;score=896
scaffold227|size405358	est2genome	match_part	55906	56120	896	-	.	ID=scaffold227|size405358:hsp:82087:3.12.0.0;Parent=scaffold227|size405358:hit:40896:3.12.0.0;Target=TRINITY_DN6083_c0_g2_i1 1 220 +;Gap=M215
scaffold227|size405358	est2genome	expressed_sequence_match	57214	58047	1440	+	.	ID=scaffold227|size405358:hit:40897:3.12.0.0;Name=TRINITY_DN9913_c4_g18_i2;score=1440
scaffold227|size405358	est2genome	match_part	57214	57429	1440	+	.	ID=scaffold227|size405358:hsp:82088:3.12.0.0;Parent=scaffold227|size405358:hit:40897:3.12.0.0;Target=TRINITY_DN9913_c4_g18_i2 20 235 +;Gap=M216
scaffold227|size405358	est2genome	match_part	57936	58047	1440	+	.	ID=scaffold227|size405358:hsp:82089:3.12.0.0;Parent=scaffold227|size405358:hit:40897:3.12.0.0;Target=TRINITY_DN9913_c4_g18_i2 236 345 +;Gap=M112
scaffold227|size405358	est2genome	expressed_sequence_match	67098	68287	5938	-	.	ID=scaffold227|size405358:hit:40898:3.12.0.0;Name=TRINITY_DN446_c0_g2_i1;score=5938
scaffold227|size405358	est2genome	match_part	67098	68287	5938	-	.	ID=scaffold227|size405358:hsp:82090:3.12.0.0;Parent=scaffold227|size405358:hit:40898:3.12.0.0;Target=TRINITY_DN446_c0_g2_i1 8 1198 -;Gap=M1190
scaffold227|size405358	est2genome	expressed_sequence_match	68488	72515	17348	+	.	ID=scaffold227|size405358:hit:40899:3.12.0.0;Name=TRINITY_DN10171_c0_g1_i5;score=17348
scaffold227|size405358	est2genome	match_part	68488	68655	17348	+	.	ID=scaffold227|size405358:hsp:82091:3.12.0.0;Parent=scaffold227|size405358:hit:40899:3.12.0.0;Target=TRINITY_DN10171_c0_g1_i5 1 168 +;Gap=M168
scaffold227|size405358	est2genome	match_part	68869	70124	17348	+	.	ID=scaffold227|size405358:hsp:82092:3.12.0.0;Parent=scaffold227|size405358:hit:40899:3.12.0.0;Target=TRINITY_DN10171_c0_g1_i5 169 1424 +;Gap=M1256
scaffold227|size405358	est2genome	match_part	70222	70749	17348	+	.	ID=scaffold227|size405358:hsp:82093:3.12.0.0;Parent=scaffold227|size405358:hit:40899:3.12.0.0;Target=TRINITY_DN10171_c0_g1_i5 1425 1952 +;Gap=M528
scaffold227|size405358	est2genome	match_part	70822	71608	17348	+	.	ID=scaffold227|size405358:hsp:82094:3.12.0.0;Parent=scaffold227|size405358:hit:40899:3.12.0.0;Target=TRINITY_DN10171_c0_g1_i5 1953 2739 +;Gap=M787
scaffold227|size405358	est2genome	match_part	71683	72023	17348	+	.	ID=scaffold227|size405358:hsp:82095:3.12.0.0;Parent=scaffold227|size405358:hit:40899:3.12.0.0;Target=TRINITY_DN10171_c0_g1_i5 2740 3080 +;Gap=M341
scaffold227|size405358	est2genome	match_part	72107	72515	17348	+	.	ID=scaffold227|size405358:hsp:82096:3.12.0.0;Parent=scaffold227|size405358:hit:40899:3.12.0.0;Target=TRINITY_DN10171_c0_g1_i5 3081 3489 +;Gap=M409
scaffold227|size405358	est2genome	expressed_sequence_match	68488	72515	17019	+	.	ID=scaffold227|size405358:hit:40900:3.12.0.0;Name=TRINITY_DN10171_c0_g1_i6;score=17019
scaffold227|size405358	est2genome	match_part	68488	68655	17019	+	.	ID=scaffold227|size405358:hsp:82097:3.12.0.0;Parent=scaffold227|size405358:hit:40900:3.12.0.0;Target=TRINITY_DN10171_c0_g1_i6 1 168 +;Gap=M168
scaffold227|size405358	est2genome	match_part	68869	69490	17019	+	.	ID=scaffold227|size405358:hsp:82098:3.12.0.0;Parent=scaffold227|size405358:hit:40900:3.12.0.0;Target=TRINITY_DN10171_c0_g1_i6 169 790 +;Gap=M622
scaffold227|size405358	est2genome	match_part	69707	70124	17019	+	.	ID=scaffold227|size405358:hsp:82099:3.12.0.0;Parent=scaffold227|size405358:hit:40900:3.12.0.0;Target=TRINITY_DN10171_c0_g1_i6 791 1208 +;Gap=M418
scaffold227|size405358	est2genome	match_part	70222	72023	17019	+	.	ID=scaffold227|size405358:hsp:82100:3.12.0.0;Parent=scaffold227|size405358:hit:40900:3.12.0.0;Target=TRINITY_DN10171_c0_g1_i6 1209 3010 +;Gap=M1802
scaffold227|size405358	est2genome	match_part	72107	72515	17019	+	.	ID=scaffold227|size405358:hsp:82101:3.12.0.0;Parent=scaffold227|size405358:hit:40900:3.12.0.0;Target=TRINITY_DN10171_c0_g1_i6 3011 3419 +;Gap=M409
scaffold227|size405358	est2genome	expressed_sequence_match	68488	72515	17734	+	.	ID=scaffold227|size405358:hit:40901:3.12.0.0;Name=TRINITY_DN10171_c0_g1_i7;score=17734
scaffold227|size405358	est2genome	match_part	68488	68655	17734	+	.	ID=scaffold227|size405358:hsp:82102:3.12.0.0;Parent=scaffold227|size405358:hit:40901:3.12.0.0;Target=TRINITY_DN10171_c0_g1_i7 1 168 +;Gap=M168
scaffold227|size405358	est2genome	match_part	68869	70124	17734	+	.	ID=scaffold227|size405358:hsp:82103:3.12.0.0;Parent=scaffold227|size405358:hit:40901:3.12.0.0;Target=TRINITY_DN10171_c0_g1_i7 169 1424 +;Gap=M1256
scaffold227|size405358	est2genome	match_part	70222	70749	17734	+	.	ID=scaffold227|size405358:hsp:82104:3.12.0.0;Parent=scaffold227|size405358:hit:40901:3.12.0.0;Target=TRINITY_DN10171_c0_g1_i7 1425 1952 +;Gap=M528
scaffold227|size405358	est2genome	match_part	70822	72023	17734	+	.	ID=scaffold227|size405358:hsp:82105:3.12.0.0;Parent=scaffold227|size405358:hit:40901:3.12.0.0;Target=TRINITY_DN10171_c0_g1_i7 1953 3154 +;Gap=M1202
scaffold227|size405358	est2genome	match_part	72107	72515	17734	+	.	ID=scaffold227|size405358:hsp:82106:3.12.0.0;Parent=scaffold227|size405358:hit:40901:3.12.0.0;Target=TRINITY_DN10171_c0_g1_i7 3155 3563 +;Gap=M409
scaffold227|size405358	est2genome	expressed_sequence_match	68633	68902	1341	+	.	ID=scaffold227|size405358:hit:40902:3.12.0.0;Name=TRINITY_DN10171_c0_g2_i1;score=1341
scaffold227|size405358	est2genome	match_part	68633	68902	1341	+	.	ID=scaffold227|size405358:hsp:82107:3.12.0.0;Parent=scaffold227|size405358:hit:40902:3.12.0.0;Target=TRINITY_DN10171_c0_g2_i1 1 270 +;Gap=M270
scaffold227|size405358	est2genome	expressed_sequence_match	68488	72515	16254	+	.	ID=scaffold227|size405358:hit:40903:3.12.0.0;Name=TRINITY_DN10171_c0_g1_i1;score=16254
scaffold227|size405358	est2genome	match_part	68488	68655	16254	+	.	ID=scaffold227|size405358:hsp:82108:3.12.0.0;Parent=scaffold227|size405358:hit:40903:3.12.0.0;Target=TRINITY_DN10171_c0_g1_i1 1 168 +;Gap=M168
scaffold227|size405358	est2genome	match_part	68869	69490	16254	+	.	ID=scaffold227|size405358:hsp:82109:3.12.0.0;Parent=scaffold227|size405358:hit:40903:3.12.0.0;Target=TRINITY_DN10171_c0_g1_i1 169 790 +;Gap=M622
scaffold227|size405358	est2genome	match_part	69707	70124	16254	+	.	ID=scaffold227|size405358:hsp:82110:3.12.0.0;Parent=scaffold227|size405358:hit:40903:3.12.0.0;Target=TRINITY_DN10171_c0_g1_i1 791 1208 +;Gap=M418
scaffold227|size405358	est2genome	match_part	70222	70749	16254	+	.	ID=scaffold227|size405358:hsp:82111:3.12.0.0;Parent=scaffold227|size405358:hit:40903:3.12.0.0;Target=TRINITY_DN10171_c0_g1_i1 1209 1736 +;Gap=M528
scaffold227|size405358	est2genome	match_part	70822	71608	16254	+	.	ID=scaffold227|size405358:hsp:82112:3.12.0.0;Parent=scaffold227|size405358:hit:40903:3.12.0.0;Target=TRINITY_DN10171_c0_g1_i1 1737 2523 +;Gap=M787
scaffold227|size405358	est2genome	match_part	71683	72023	16254	+	.	ID=scaffold227|size405358:hsp:82113:3.12.0.0;Parent=scaffold227|size405358:hit:40903:3.12.0.0;Target=TRINITY_DN10171_c0_g1_i1 2524 2864 +;Gap=M341
scaffold227|size405358	est2genome	match_part	72107	72515	16254	+	.	ID=scaffold227|size405358:hsp:82114:3.12.0.0;Parent=scaffold227|size405358:hit:40903:3.12.0.0;Target=TRINITY_DN10171_c0_g1_i1 2865 3273 +;Gap=M409
scaffold227|size405358	est2genome	expressed_sequence_match	68488	72515	16640	+	.	ID=scaffold227|size405358:hit:40904:3.12.0.0;Name=TRINITY_DN10171_c0_g1_i2;score=16640
scaffold227|size405358	est2genome	match_part	68488	68655	16640	+	.	ID=scaffold227|size405358:hsp:82115:3.12.0.0;Parent=scaffold227|size405358:hit:40904:3.12.0.0;Target=TRINITY_DN10171_c0_g1_i2 1 168 +;Gap=M168
scaffold227|size405358	est2genome	match_part	68869	69490	16640	+	.	ID=scaffold227|size405358:hsp:82116:3.12.0.0;Parent=scaffold227|size405358:hit:40904:3.12.0.0;Target=TRINITY_DN10171_c0_g1_i2 169 790 +;Gap=M622
scaffold227|size405358	est2genome	match_part	69707	70124	16640	+	.	ID=scaffold227|size405358:hsp:82117:3.12.0.0;Parent=scaffold227|size405358:hit:40904:3.12.0.0;Target=TRINITY_DN10171_c0_g1_i2 791 1208 +;Gap=M418
scaffold227|size405358	est2genome	match_part	70222	70749	16640	+	.	ID=scaffold227|size405358:hsp:82118:3.12.0.0;Parent=scaffold227|size405358:hit:40904:3.12.0.0;Target=TRINITY_DN10171_c0_g1_i2 1209 1736 +;Gap=M528
scaffold227|size405358	est2genome	match_part	70822	72023	16640	+	.	ID=scaffold227|size405358:hsp:82119:3.12.0.0;Parent=scaffold227|size405358:hit:40904:3.12.0.0;Target=TRINITY_DN10171_c0_g1_i2 1737 2938 +;Gap=M1202
scaffold227|size405358	est2genome	match_part	72107	72515	16640	+	.	ID=scaffold227|size405358:hsp:82120:3.12.0.0;Parent=scaffold227|size405358:hit:40904:3.12.0.0;Target=TRINITY_DN10171_c0_g1_i2 2939 3347 +;Gap=M409
scaffold227|size405358	est2genome	expressed_sequence_match	68578	68882	1525	-	.	ID=scaffold227|size405358:hit:40905:3.12.0.0;Name=TRINITY_DN10966_c0_g1_i1;score=1525
scaffold227|size405358	est2genome	match_part	68578	68882	1525	-	.	ID=scaffold227|size405358:hsp:82121:3.12.0.0;Parent=scaffold227|size405358:hit:40905:3.12.0.0;Target=TRINITY_DN10966_c0_g1_i1 1 305 -;Gap=M305
scaffold227|size405358	est2genome	expressed_sequence_match	68488	72515	17727	+	.	ID=scaffold227|size405358:hit:40906:3.12.0.0;Name=TRINITY_DN10171_c0_g1_i3;score=17727
scaffold227|size405358	est2genome	match_part	68488	68655	17727	+	.	ID=scaffold227|size405358:hsp:82122:3.12.0.0;Parent=scaffold227|size405358:hit:40906:3.12.0.0;Target=TRINITY_DN10171_c0_g1_i3 1 168 +;Gap=M168
scaffold227|size405358	est2genome	match_part	68869	70124	17727	+	.	ID=scaffold227|size405358:hsp:82123:3.12.0.0;Parent=scaffold227|size405358:hit:40906:3.12.0.0;Target=TRINITY_DN10171_c0_g1_i3 169 1424 +;Gap=M1256
scaffold227|size405358	est2genome	match_part	70222	71608	17727	+	.	ID=scaffold227|size405358:hsp:82124:3.12.0.0;Parent=scaffold227|size405358:hit:40906:3.12.0.0;Target=TRINITY_DN10171_c0_g1_i3 1425 2811 +;Gap=M1387
scaffold227|size405358	est2genome	match_part	71683	72023	17727	+	.	ID=scaffold227|size405358:hsp:82125:3.12.0.0;Parent=scaffold227|size405358:hit:40906:3.12.0.0;Target=TRINITY_DN10171_c0_g1_i3 2812 3152 +;Gap=M341
scaffold227|size405358	est2genome	match_part	72107	72515	17727	+	.	ID=scaffold227|size405358:hsp:82126:3.12.0.0;Parent=scaffold227|size405358:hit:40906:3.12.0.0;Target=TRINITY_DN10171_c0_g1_i3 3153 3561 +;Gap=M409
scaffold227|size405358	est2genome	expressed_sequence_match	68488	72515	16633	+	.	ID=scaffold227|size405358:hit:40907:3.12.0.0;Name=TRINITY_DN10171_c0_g1_i4;score=16633
scaffold227|size405358	est2genome	match_part	68488	68655	16633	+	.	ID=scaffold227|size405358:hsp:82127:3.12.0.0;Parent=scaffold227|size405358:hit:40907:3.12.0.0;Target=TRINITY_DN10171_c0_g1_i4 1 168 +;Gap=M168
scaffold227|size405358	est2genome	match_part	68869	69490	16633	+	.	ID=scaffold227|size405358:hsp:82128:3.12.0.0;Parent=scaffold227|size405358:hit:40907:3.12.0.0;Target=TRINITY_DN10171_c0_g1_i4 169 790 +;Gap=M622
scaffold227|size405358	est2genome	match_part	69707	70124	16633	+	.	ID=scaffold227|size405358:hsp:82129:3.12.0.0;Parent=scaffold227|size405358:hit:40907:3.12.0.0;Target=TRINITY_DN10171_c0_g1_i4 791 1208 +;Gap=M418
scaffold227|size405358	est2genome	match_part	70222	71608	16633	+	.	ID=scaffold227|size405358:hsp:82130:3.12.0.0;Parent=scaffold227|size405358:hit:40907:3.12.0.0;Target=TRINITY_DN10171_c0_g1_i4 1209 2595 +;Gap=M1387
scaffold227|size405358	est2genome	match_part	71683	72023	16633	+	.	ID=scaffold227|size405358:hsp:82131:3.12.0.0;Parent=scaffold227|size405358:hit:40907:3.12.0.0;Target=TRINITY_DN10171_c0_g1_i4 2596 2936 +;Gap=M341
scaffold227|size405358	est2genome	match_part	72107	72515	16633	+	.	ID=scaffold227|size405358:hsp:82132:3.12.0.0;Parent=scaffold227|size405358:hit:40907:3.12.0.0;Target=TRINITY_DN10171_c0_g1_i4 2937 3345 +;Gap=M409
scaffold227|size405358	est2genome	expressed_sequence_match	78464	78784	856	-	.	ID=scaffold227|size405358:hit:40908:3.12.0.0;Name=TRINITY_DN15389_c0_g1_i1;score=856
scaffold227|size405358	est2genome	match_part	78616	78784	856	-	.	ID=scaffold227|size405358:hsp:82133:3.12.0.0;Parent=scaffold227|size405358:hit:40908:3.12.0.0;Target=TRINITY_DN15389_c0_g1_i1 2 171 +;Gap=M169
scaffold227|size405358	est2genome	match_part	78464	78569	856	-	.	ID=scaffold227|size405358:hsp:82134:3.12.0.0;Parent=scaffold227|size405358:hit:40908:3.12.0.0;Target=TRINITY_DN15389_c0_g1_i1 172 279 +;Gap=M106
scaffold227|size405358	est2genome	expressed_sequence_match	84688	85883	4718	+	.	ID=scaffold227|size405358:hit:40909:3.12.0.0;Name=TRINITY_DN9447_c0_g1_i1;score=4718
scaffold227|size405358	est2genome	match_part	84688	85008	4718	+	.	ID=scaffold227|size405358:hsp:82135:3.12.0.0;Parent=scaffold227|size405358:hit:40909:3.12.0.0;Target=TRINITY_DN9447_c0_g1_i1 1 321 +;Gap=M321
scaffold227|size405358	est2genome	match_part	85165	85494	4718	+	.	ID=scaffold227|size405358:hsp:82136:3.12.0.0;Parent=scaffold227|size405358:hit:40909:3.12.0.0;Target=TRINITY_DN9447_c0_g1_i1 322 651 +;Gap=M330
scaffold227|size405358	est2genome	match_part	85584	85883	4718	+	.	ID=scaffold227|size405358:hsp:82137:3.12.0.0;Parent=scaffold227|size405358:hit:40909:3.12.0.0;Target=TRINITY_DN9447_c0_g1_i1 652 951 +;Gap=M300
scaffold227|size405358	est2genome	expressed_sequence_match	85851	88898	13762	-	.	ID=scaffold227|size405358:hit:40910:3.12.0.0;Name=TRINITY_DN14573_c0_g1_i1;score=13762
scaffold227|size405358	est2genome	match_part	88184	88898	13762	-	.	ID=scaffold227|size405358:hsp:82138:3.12.0.0;Parent=scaffold227|size405358:hit:40910:3.12.0.0;Target=TRINITY_DN14573_c0_g1_i1 1 715 +;Gap=M715
scaffold227|size405358	est2genome	match_part	86548	88073	13762	-	.	ID=scaffold227|size405358:hsp:82139:3.12.0.0;Parent=scaffold227|size405358:hit:40910:3.12.0.0;Target=TRINITY_DN14573_c0_g1_i1 716 2241 +;Gap=M1526
scaffold227|size405358	est2genome	match_part	86345	86459	13762	-	.	ID=scaffold227|size405358:hsp:82140:3.12.0.0;Parent=scaffold227|size405358:hit:40910:3.12.0.0;Target=TRINITY_DN14573_c0_g1_i1 2242 2356 +;Gap=M115
scaffold227|size405358	est2genome	match_part	85851	86257	13762	-	.	ID=scaffold227|size405358:hsp:82141:3.12.0.0;Parent=scaffold227|size405358:hit:40910:3.12.0.0;Target=TRINITY_DN14573_c0_g1_i1 2357 2763 +;Gap=M407
scaffold227|size405358	est2genome	expressed_sequence_match	84688	85883	5187	+	.	ID=scaffold227|size405358:hit:40911:3.12.0.0;Name=TRINITY_DN9447_c0_g1_i2;score=5187
scaffold227|size405358	est2genome	match_part	84688	85008	5187	+	.	ID=scaffold227|size405358:hsp:82142:3.12.0.0;Parent=scaffold227|size405358:hit:40911:3.12.0.0;Target=TRINITY_DN9447_c0_g1_i2 1 321 +;Gap=M321
scaffold227|size405358	est2genome	match_part	85165	85883	5187	+	.	ID=scaffold227|size405358:hsp:82143:3.12.0.0;Parent=scaffold227|size405358:hit:40911:3.12.0.0;Target=TRINITY_DN9447_c0_g1_i2 322 1040 +;Gap=M719
scaffold227|size405358	est2genome	expressed_sequence_match	84746	86571	6915	-	.	ID=scaffold227|size405358:hit:40912:3.12.0.0;Name=TRINITY_DN12288_c0_g1_i1;score=6915
scaffold227|size405358	est2genome	match_part	86548	86571	6915	-	.	ID=scaffold227|size405358:hsp:82144:3.12.0.0;Parent=scaffold227|size405358:hit:40912:3.12.0.0;Target=TRINITY_DN12288_c0_g1_i1 1 24 +;Gap=M24
scaffold227|size405358	est2genome	match_part	86345	86459	6915	-	.	ID=scaffold227|size405358:hsp:82145:3.12.0.0;Parent=scaffold227|size405358:hit:40912:3.12.0.0;Target=TRINITY_DN12288_c0_g1_i1 25 139 +;Gap=M115
scaffold227|size405358	est2genome	match_part	85584	86257	6915	-	.	ID=scaffold227|size405358:hsp:82146:3.12.0.0;Parent=scaffold227|size405358:hit:40912:3.12.0.0;Target=TRINITY_DN12288_c0_g1_i1 140 813 +;Gap=M674
scaffold227|size405358	est2genome	match_part	85165	85494	6915	-	.	ID=scaffold227|size405358:hsp:82147:3.12.0.0;Parent=scaffold227|size405358:hit:40912:3.12.0.0;Target=TRINITY_DN12288_c0_g1_i1 814 1143 +;Gap=M330
scaffold227|size405358	est2genome	match_part	84746	85008	6915	-	.	ID=scaffold227|size405358:hsp:82148:3.12.0.0;Parent=scaffold227|size405358:hit:40912:3.12.0.0;Target=TRINITY_DN12288_c0_g1_i1 1144 1406 +;Gap=M263
scaffold227|size405358	est2genome	expressed_sequence_match	85851	88898	14338	-	.	ID=scaffold227|size405358:hit:40913:3.12.0.0;Name=TRINITY_DN14573_c0_g1_i2;score=14338
scaffold227|size405358	est2genome	match_part	86548	88898	14338	-	.	ID=scaffold227|size405358:hsp:82149:3.12.0.0;Parent=scaffold227|size405358:hit:40913:3.12.0.0;Target=TRINITY_DN14573_c0_g1_i2 1 2351 +;Gap=M2351
scaffold227|size405358	est2genome	match_part	86345	86459	14338	-	.	ID=scaffold227|size405358:hsp:82150:3.12.0.0;Parent=scaffold227|size405358:hit:40913:3.12.0.0;Target=TRINITY_DN14573_c0_g1_i2 2352 2466 +;Gap=M115
scaffold227|size405358	est2genome	match_part	85851	86257	14338	-	.	ID=scaffold227|size405358:hsp:82151:3.12.0.0;Parent=scaffold227|size405358:hit:40913:3.12.0.0;Target=TRINITY_DN14573_c0_g1_i2 2467 2873 +;Gap=M407
scaffold227|size405358	est2genome	expressed_sequence_match	86019	88891	11168	-	.	ID=scaffold227|size405358:hit:40914:3.12.0.0;Name=TRINITY_DN6731_c0_g1_i2;score=11168
scaffold227|size405358	est2genome	match_part	86345	88891	11168	-	.	ID=scaffold227|size405358:hsp:82152:3.12.0.0;Parent=scaffold227|size405358:hit:40914:3.12.0.0;Target=TRINITY_DN6731_c0_g1_i2 811 3356 -;Gap=M2547
scaffold227|size405358	est2genome	match_part	86019	86257	11168	-	.	ID=scaffold227|size405358:hsp:82153:3.12.0.0;Parent=scaffold227|size405358:hit:40914:3.12.0.0;Target=TRINITY_DN6731_c0_g1_i2 582 810 -;Gap=M239
scaffold227|size405358	est2genome	expressed_sequence_match	86019	88891	11028	-	.	ID=scaffold227|size405358:hit:40915:3.12.0.0;Name=TRINITY_DN6731_c0_g1_i4;score=11028
scaffold227|size405358	est2genome	match_part	86548	88891	11028	-	.	ID=scaffold227|size405358:hsp:82154:3.12.0.0;Parent=scaffold227|size405358:hit:40915:3.12.0.0;Target=TRINITY_DN6731_c0_g1_i4 926 3269 -;Gap=M2344
scaffold227|size405358	est2genome	match_part	86345	86459	11028	-	.	ID=scaffold227|size405358:hsp:82155:3.12.0.0;Parent=scaffold227|size405358:hit:40915:3.12.0.0;Target=TRINITY_DN6731_c0_g1_i4 811 925 -;Gap=M115
scaffold227|size405358	est2genome	match_part	86019	86257	11028	-	.	ID=scaffold227|size405358:hsp:82156:3.12.0.0;Parent=scaffold227|size405358:hit:40915:3.12.0.0;Target=TRINITY_DN6731_c0_g1_i4 582 810 -;Gap=M239
scaffold227|size405358	est2genome	expressed_sequence_match	84989	85252	1320	-	.	ID=scaffold227|size405358:hit:40916:3.12.0.0;Name=TRINITY_DN10990_c0_g1_i1;score=1320
scaffold227|size405358	est2genome	match_part	84989	85252	1320	-	.	ID=scaffold227|size405358:hsp:82157:3.12.0.0;Parent=scaffold227|size405358:hit:40916:3.12.0.0;Target=TRINITY_DN10990_c0_g1_i1 1 264 -;Gap=M264
###
scaffold227|size405358	blastx	protein_match	111541	111821	114	-	.	ID=scaffold227|size405358:hit:40917:3.12.0.1;Name=jgi|Thaoce1|74207|rna17868;score=114
scaffold227|size405358	blastx	match_part	111630	111821	114	-	.	ID=scaffold227|size405358:hsp:82158:3.12.0.1;Parent=scaffold227|size405358:hit:40917:3.12.0.1;Target=jgi|Thaoce1|74207|rna17868 2 63 +;Gap=M192
scaffold227|size405358	blastx	match_part	111541	111636	114	-	.	ID=scaffold227|size405358:hsp:82159:3.12.0.1;Parent=scaffold227|size405358:hit:40917:3.12.0.1;Target=jgi|Thaoce1|74207|rna17868 62 93 +;Gap=M96
scaffold227|size405358	blastx	protein_match	111526	111821	94	-	.	ID=scaffold227|size405358:hit:40918:3.12.0.1;Name=jgi|Thaoce1|85352|rna21866;score=94
scaffold227|size405358	blastx	match_part	111630	111821	86	-	.	ID=scaffold227|size405358:hsp:82160:3.12.0.1;Parent=scaffold227|size405358:hit:40918:3.12.0.1;Target=jgi|Thaoce1|85352|rna21866 51 112 +;Gap=M192
scaffold227|size405358	blastx	match_part	111526	111636	94	-	.	ID=scaffold227|size405358:hsp:82161:3.12.0.1;Parent=scaffold227|size405358:hit:40918:3.12.0.1;Target=jgi|Thaoce1|85352|rna21866 111 147 +;Gap=M111
scaffold227|size405358	blastx	protein_match	127987	129831	734	+	.	ID=scaffold227|size405358:hit:40919:3.12.0.1;Name=jgi|Thaoce1|97055|rna7040;score=734
scaffold227|size405358	blastx	match_part	127987	128532	734	+	.	ID=scaffold227|size405358:hsp:82162:3.12.0.1;Parent=scaffold227|size405358:hit:40919:3.12.0.1;Target=jgi|Thaoce1|97055|rna7040 62 243 +;Gap=M546
scaffold227|size405358	blastx	match_part	128083	128451	204	+	.	ID=scaffold227|size405358:hsp:82163:3.12.0.1;Parent=scaffold227|size405358:hit:40919:3.12.0.1;Target=jgi|Thaoce1|97055|rna7040 164 289 +;Gap=M369
scaffold227|size405358	blastx	match_part	128643	129131	244	+	.	ID=scaffold227|size405358:hsp:82164:3.12.0.1;Parent=scaffold227|size405358:hit:40919:3.12.0.1;Target=jgi|Thaoce1|97055|rna7040 244 374 +;Gap=M489
scaffold227|size405358	blastx	match_part	129121	129831	541	+	.	ID=scaffold227|size405358:hsp:82165:3.12.0.1;Parent=scaffold227|size405358:hit:40919:3.12.0.1;Target=jgi|Thaoce1|97055|rna7040 345 532 +;Gap=M711
scaffold227|size405358	blastx	protein_match	128065	128517	169	+	.	ID=scaffold227|size405358:hit:40920:3.12.0.1;Name=jgi|Fracy1|226887|fgenesh2_pm.9_%2523_261;score=169
scaffold227|size405358	blastx	match_part	128065	128316	169	+	.	ID=scaffold227|size405358:hsp:82166:3.12.0.1;Parent=scaffold227|size405358:hit:40920:3.12.0.1;Target=jgi|Fracy1|226887|fgenesh2_pm.9_%252523_261 77 160 +;Gap=M252
scaffold227|size405358	blastx	match_part	128089	128517	207	+	.	ID=scaffold227|size405358:hsp:82167:3.12.0.1;Parent=scaffold227|size405358:hit:40920:3.12.0.1;Target=jgi|Fracy1|226887|fgenesh2_pm.9_%252523_261 49 189 +;Gap=M429
scaffold227|size405358	blastx	protein_match	128122	130848	312	+	.	ID=scaffold227|size405358:hit:40921:3.12.0.1;Name=jgi|Thaoce1|94797|rna19986;score=312
scaffold227|size405358	blastx	match_part	128122	128532	312	+	.	ID=scaffold227|size405358:hsp:82168:3.12.0.1;Parent=scaffold227|size405358:hit:40921:3.12.0.1;Target=jgi|Thaoce1|94797|rna19986 170 319 +;Gap=M411
scaffold227|size405358	blastx	match_part	128191	128418	167	+	.	ID=scaffold227|size405358:hsp:82169:3.12.0.1;Parent=scaffold227|size405358:hit:40921:3.12.0.1;Target=jgi|Thaoce1|94797|rna19986 279 354 +;Gap=M228
scaffold227|size405358	blastx	match_part	128323	128532	136	+	.	ID=scaffold227|size405358:hsp:82170:3.12.0.1;Parent=scaffold227|size405358:hit:40921:3.12.0.1;Target=jgi|Thaoce1|94797|rna19986 164 233 +;Gap=M210
scaffold227|size405358	blastx	match_part	128643	128930	134	+	.	ID=scaffold227|size405358:hsp:82171:3.12.0.1;Parent=scaffold227|size405358:hit:40921:3.12.0.1;Target=jgi|Thaoce1|94797|rna19986 320 425 +;Gap=M288
scaffold227|size405358	blastx	match_part	129133	130848	389	+	.	ID=scaffold227|size405358:hsp:82172:3.12.0.1;Parent=scaffold227|size405358:hit:40921:3.12.0.1;Target=jgi|Thaoce1|94797|rna19986 436 899 +;Gap=M1716
scaffold227|size405358	blastx	protein_match	128065	128517	169	+	.	ID=scaffold227|size405358:hit:40922:3.12.0.1;Name=jgi|Fracy1|226887|fgenesh2_pm.9_%2523_261;score=169
scaffold227|size405358	blastx	match_part	128065	128316	169	+	.	ID=scaffold227|size405358:hsp:82173:3.12.0.1;Parent=scaffold227|size405358:hit:40922:3.12.0.1;Target=jgi|Fracy1|226887|fgenesh2_pm.9_%252523_261 77 160 +;Gap=M252
scaffold227|size405358	blastx	match_part	128089	128517	207	+	.	ID=scaffold227|size405358:hsp:82174:3.12.0.1;Parent=scaffold227|size405358:hit:40922:3.12.0.1;Target=jgi|Fracy1|226887|fgenesh2_pm.9_%252523_261 49 189 +;Gap=M429
scaffold227|size405358	blastx	protein_match	128065	128517	169	+	.	ID=scaffold227|size405358:hit:40923:3.12.0.1;Name=jgi|Fracy1|226887|fgenesh2_pm.9_%2523_261;score=169
scaffold227|size405358	blastx	match_part	128065	128316	169	+	.	ID=scaffold227|size405358:hsp:82175:3.12.0.1;Parent=scaffold227|size405358:hit:40923:3.12.0.1;Target=jgi|Fracy1|226887|fgenesh2_pm.9_%252523_261 77 160 +;Gap=M252
scaffold227|size405358	blastx	match_part	128089	128517	207	+	.	ID=scaffold227|size405358:hsp:82176:3.12.0.1;Parent=scaffold227|size405358:hit:40923:3.12.0.1;Target=jgi|Fracy1|226887|fgenesh2_pm.9_%252523_261 49 189 +;Gap=M429
scaffold227|size405358	blastx	protein_match	127987	131028	749	+	.	ID=scaffold227|size405358:hit:40924:3.12.0.1;Name=jgi|Thaps3|25276|estExt_fgenesh1_pg.C_chr_170142;score=749
scaffold227|size405358	blastx	match_part	127987	128532	749	+	.	ID=scaffold227|size405358:hsp:82177:3.12.0.1;Parent=scaffold227|size405358:hit:40924:3.12.0.1;Target=jgi|Thaps3|25276|estExt_fgenesh1_pg.C_chr_170142 74 255 +;Gap=M546
scaffold227|size405358	blastx	match_part	128643	129044	270	+	.	ID=scaffold227|size405358:hsp:82178:3.12.0.1;Parent=scaffold227|size405358:hit:40924:3.12.0.1;Target=jgi|Thaps3|25276|estExt_fgenesh1_pg.C_chr_170142 256 361 +;Gap=M402
scaffold227|size405358	blastx	match_part	129130	129246	154	+	.	ID=scaffold227|size405358:hsp:82179:3.12.0.1;Parent=scaffold227|size405358:hit:40924:3.12.0.1;Target=jgi|Thaps3|25276|estExt_fgenesh1_pg.C_chr_170142 361 399 +;Gap=M117
scaffold227|size405358	blastx	match_part	129376	130110	516	+	.	ID=scaffold227|size405358:hsp:82180:3.12.0.1;Parent=scaffold227|size405358:hit:40924:3.12.0.1;Target=jgi|Thaps3|25276|estExt_fgenesh1_pg.C_chr_170142 371 568 +;Gap=M735
scaffold227|size405358	blastx	match_part	130360	131028	633	+	.	ID=scaffold227|size405358:hsp:82181:3.12.0.1;Parent=scaffold227|size405358:hit:40924:3.12.0.1;Target=jgi|Thaps3|25276|estExt_fgenesh1_pg.C_chr_170142 599 795 +;Gap=M669
scaffold227|size405358	blastx	protein_match	127996	131022	449	+	.	ID=scaffold227|size405358:hit:40925:3.12.0.1;Name=jgi|Phatr2|50255|estExt_fgenesh1_pg.C_chr_280051;score=449
scaffold227|size405358	blastx	match_part	127996	128532	449	+	.	ID=scaffold227|size405358:hsp:82182:3.12.0.1;Parent=scaffold227|size405358:hit:40925:3.12.0.1;Target=jgi|Phatr2|50255|estExt_fgenesh1_pg.C_chr_280051 91 265 +;Gap=M537
scaffold227|size405358	blastx	match_part	128041	128445	205	+	.	ID=scaffold227|size405358:hsp:82183:3.12.0.1;Parent=scaffold227|size405358:hit:40925:3.12.0.1;Target=jgi|Phatr2|50255|estExt_fgenesh1_pg.C_chr_280051 179 308 +;Gap=M405
scaffold227|size405358	blastx	match_part	128643	128933	131	+	.	ID=scaffold227|size405358:hsp:82184:3.12.0.1;Parent=scaffold227|size405358:hit:40925:3.12.0.1;Target=jgi|Phatr2|50255|estExt_fgenesh1_pg.C_chr_280051 266 362 +;Gap=M291
scaffold227|size405358	blastx	match_part	129130	131022	607	+	.	ID=scaffold227|size405358:hsp:82185:3.12.0.1;Parent=scaffold227|size405358:hit:40925:3.12.0.1;Target=jgi|Phatr2|50255|estExt_fgenesh1_pg.C_chr_280051 371 829 +;Gap=M1893
scaffold227|size405358	blastx	protein_match	131198	132334	492	-	.	ID=scaffold227|size405358:hit:40926:3.12.0.1;Name=jgi|Thaps3|37970|e_gw1.17.98.1;score=492
scaffold227|size405358	blastx	match_part	132206	132334	158	-	.	ID=scaffold227|size405358:hsp:82186:3.12.0.1;Parent=scaffold227|size405358:hit:40926:3.12.0.1;Target=jgi|Thaps3|37970|e_gw1.17.98.1 1 39 +;Gap=M129
scaffold227|size405358	blastx	match_part	131712	131969	379	-	.	ID=scaffold227|size405358:hsp:82187:3.12.0.1;Parent=scaffold227|size405358:hit:40926:3.12.0.1;Target=jgi|Thaps3|37970|e_gw1.17.98.1 40 125 +;Gap=M258
scaffold227|size405358	blastx	match_part	131198	131608	492	-	.	ID=scaffold227|size405358:hsp:82188:3.12.0.1;Parent=scaffold227|size405358:hit:40926:3.12.0.1;Target=jgi|Thaps3|37970|e_gw1.17.98.1 126 251 +;Gap=M411
scaffold227|size405358	blastx	protein_match	131207	132334	425	-	.	ID=scaffold227|size405358:hit:40927:3.12.0.1;Name=jgi|Phatr2|17555|estExt_gwp_gw1.C_chr_10487;score=425
scaffold227|size405358	blastx	match_part	132206	132334	120	-	.	ID=scaffold227|size405358:hsp:82189:3.12.0.1;Parent=scaffold227|size405358:hit:40927:3.12.0.1;Target=jgi|Phatr2|17555|estExt_gwp_gw1.C_chr_10487 1 39 +;Gap=M129
scaffold227|size405358	blastx	match_part	131712	131969	303	-	.	ID=scaffold227|size405358:hsp:82190:3.12.0.1;Parent=scaffold227|size405358:hit:40927:3.12.0.1;Target=jgi|Phatr2|17555|estExt_gwp_gw1.C_chr_10487 40 125 +;Gap=M258
scaffold227|size405358	blastx	match_part	131207	131608	425	-	.	ID=scaffold227|size405358:hsp:82191:3.12.0.1;Parent=scaffold227|size405358:hit:40927:3.12.0.1;Target=jgi|Phatr2|17555|estExt_gwp_gw1.C_chr_10487 126 259 +;Gap=M402
scaffold227|size405358	blastx	protein_match	133147	137555	621	+	.	ID=scaffold227|size405358:hit:40928:3.12.0.1;Name=jgi|Thaps3|30301|estExt_Genewise1.C_chr_170107;score=621
scaffold227|size405358	blastx	match_part	133147	133755	621	+	.	ID=scaffold227|size405358:hsp:82192:3.12.0.1;Parent=scaffold227|size405358:hit:40928:3.12.0.1;Target=jgi|Thaps3|30301|estExt_Genewise1.C_chr_170107 4 215 +;Gap=M609
scaffold227|size405358	blastx	match_part	133991	134827	1443	+	.	ID=scaffold227|size405358:hsp:82193:3.12.0.1;Parent=scaffold227|size405358:hit:40928:3.12.0.1;Target=jgi|Thaps3|30301|estExt_Genewise1.C_chr_170107 215 493 +;Gap=M837
scaffold227|size405358	blastx	match_part	134896	135075	313	+	.	ID=scaffold227|size405358:hsp:82194:3.12.0.1;Parent=scaffold227|size405358:hit:40928:3.12.0.1;Target=jgi|Thaps3|30301|estExt_Genewise1.C_chr_170107 491 550 +;Gap=M180
scaffold227|size405358	blastx	match_part	135152	137125	3091	+	.	ID=scaffold227|size405358:hsp:82195:3.12.0.1;Parent=scaffold227|size405358:hit:40928:3.12.0.1;Target=jgi|Thaps3|30301|estExt_Genewise1.C_chr_170107 550 1205 +;Gap=M1974
scaffold227|size405358	blastx	match_part	137196	137555	584	+	.	ID=scaffold227|size405358:hsp:82196:3.12.0.1;Parent=scaffold227|size405358:hit:40928:3.12.0.1;Target=jgi|Thaps3|30301|estExt_Genewise1.C_chr_170107 1202 1321 +;Gap=M360
scaffold227|size405358	blastx	protein_match	133147	137555	563	+	.	ID=scaffold227|size405358:hit:40929:3.12.0.1;Name=jgi|Phatr2|17772|estExt_gwp_gw1.C_chr_10739;score=563
scaffold227|size405358	blastx	match_part	133147	133755	563	+	.	ID=scaffold227|size405358:hsp:82197:3.12.0.1;Parent=scaffold227|size405358:hit:40929:3.12.0.1;Target=jgi|Phatr2|17772|estExt_gwp_gw1.C_chr_10739 4 211 +;Gap=M609
scaffold227|size405358	blastx	match_part	133991	134827	1302	+	.	ID=scaffold227|size405358:hsp:82198:3.12.0.1;Parent=scaffold227|size405358:hit:40929:3.12.0.1;Target=jgi|Phatr2|17772|estExt_gwp_gw1.C_chr_10739 211 489 +;Gap=M837
scaffold227|size405358	blastx	match_part	134899	135075	317	+	.	ID=scaffold227|size405358:hsp:82199:3.12.0.1;Parent=scaffold227|size405358:hit:40929:3.12.0.1;Target=jgi|Phatr2|17772|estExt_gwp_gw1.C_chr_10739 488 546 +;Gap=M177
scaffold227|size405358	blastx	match_part	135152	137125	2685	+	.	ID=scaffold227|size405358:hsp:82200:3.12.0.1;Parent=scaffold227|size405358:hit:40929:3.12.0.1;Target=jgi|Phatr2|17772|estExt_gwp_gw1.C_chr_10739 546 1197 +;Gap=M1974
scaffold227|size405358	blastx	match_part	137202	137555	557	+	.	ID=scaffold227|size405358:hsp:82201:3.12.0.1;Parent=scaffold227|size405358:hit:40929:3.12.0.1;Target=jgi|Phatr2|17772|estExt_gwp_gw1.C_chr_10739 1196 1313 +;Gap=M354
scaffold227|size405358	blastx	protein_match	133420	137555	356	+	.	ID=scaffold227|size405358:hit:40930:3.12.0.1;Name=jgi|Fracy1|275387|estExt_fgenesh2_pm.C_60236;score=356
scaffold227|size405358	blastx	match_part	133420	133755	356	+	.	ID=scaffold227|size405358:hsp:82202:3.12.0.1;Parent=scaffold227|size405358:hit:40930:3.12.0.1;Target=jgi|Fracy1|275387|estExt_fgenesh2_pm.C_60236 2 113 +;Gap=M336
scaffold227|size405358	blastx	match_part	133991	134827	1311	+	.	ID=scaffold227|size405358:hsp:82203:3.12.0.1;Parent=scaffold227|size405358:hit:40930:3.12.0.1;Target=jgi|Fracy1|275387|estExt_fgenesh2_pm.C_60236 113 391 +;Gap=M837
scaffold227|size405358	blastx	match_part	134899	135075	310	+	.	ID=scaffold227|size405358:hsp:82204:3.12.0.1;Parent=scaffold227|size405358:hit:40930:3.12.0.1;Target=jgi|Fracy1|275387|estExt_fgenesh2_pm.C_60236 390 448 +;Gap=M177
scaffold227|size405358	blastx	match_part	135152	137125	2643	+	.	ID=scaffold227|size405358:hsp:82205:3.12.0.1;Parent=scaffold227|size405358:hit:40930:3.12.0.1;Target=jgi|Fracy1|275387|estExt_fgenesh2_pm.C_60236 448 1099 +;Gap=M1974
scaffold227|size405358	blastx	match_part	137208	137555	519	+	.	ID=scaffold227|size405358:hsp:82206:3.12.0.1;Parent=scaffold227|size405358:hit:40930:3.12.0.1;Target=jgi|Fracy1|275387|estExt_fgenesh2_pm.C_60236 1100 1215 +;Gap=M348
scaffold227|size405358	blastx	protein_match	133135	133755	552	+	.	ID=scaffold227|size405358:hit:40931:3.12.0.1;Name=jgi|Fracy1|257579|fgenesh2_pg.96_%2523_36;score=552
scaffold227|size405358	blastx	match_part	133135	133755	552	+	.	ID=scaffold227|size405358:hsp:82207:3.12.0.1;Parent=scaffold227|size405358:hit:40931:3.12.0.1;Target=jgi|Fracy1|257579|fgenesh2_pg.96_%252523_36 1 216 +;Gap=M621
scaffold227|size405358	blastx	protein_match	133144	137555	640	+	.	ID=scaffold227|size405358:hit:40932:3.12.0.1;Name=jgi|Thaoce1|73498|rna27021;score=640
scaffold227|size405358	blastx	match_part	133144	133755	640	+	.	ID=scaffold227|size405358:hsp:82208:3.12.0.1;Parent=scaffold227|size405358:hit:40932:3.12.0.1;Target=jgi|Thaoce1|73498|rna27021 3 218 +;Gap=M612
scaffold227|size405358	blastx	match_part	133991	134827	1345	+	.	ID=scaffold227|size405358:hsp:82209:3.12.0.1;Parent=scaffold227|size405358:hit:40932:3.12.0.1;Target=jgi|Thaoce1|73498|rna27021 218 496 +;Gap=M837
scaffold227|size405358	blastx	match_part	134899	135075	314	+	.	ID=scaffold227|size405358:hsp:82210:3.12.0.1;Parent=scaffold227|size405358:hit:40932:3.12.0.1;Target=jgi|Thaoce1|73498|rna27021 495 553 +;Gap=M177
scaffold227|size405358	blastx	match_part	135152	137125	2859	+	.	ID=scaffold227|size405358:hsp:82211:3.12.0.1;Parent=scaffold227|size405358:hit:40932:3.12.0.1;Target=jgi|Thaoce1|73498|rna27021 553 1211 +;Gap=M1974
scaffold227|size405358	blastx	match_part	137208	137555	544	+	.	ID=scaffold227|size405358:hsp:82212:3.12.0.1;Parent=scaffold227|size405358:hit:40932:3.12.0.1;Target=jgi|Thaoce1|73498|rna27021 1212 1327 +;Gap=M348
scaffold227|size405358	blastx	protein_match	133420	137555	356	+	.	ID=scaffold227|size405358:hit:40933:3.12.0.1;Name=jgi|Fracy1|275387|estExt_fgenesh2_pm.C_60236;score=356
scaffold227|size405358	blastx	match_part	133420	133755	356	+	.	ID=scaffold227|size405358:hsp:82213:3.12.0.1;Parent=scaffold227|size405358:hit:40933:3.12.0.1;Target=jgi|Fracy1|275387|estExt_fgenesh2_pm.C_60236 2 113 +;Gap=M336
scaffold227|size405358	blastx	match_part	133991	134827	1311	+	.	ID=scaffold227|size405358:hsp:82214:3.12.0.1;Parent=scaffold227|size405358:hit:40933:3.12.0.1;Target=jgi|Fracy1|275387|estExt_fgenesh2_pm.C_60236 113 391 +;Gap=M837
scaffold227|size405358	blastx	match_part	134899	135075	310	+	.	ID=scaffold227|size405358:hsp:82215:3.12.0.1;Parent=scaffold227|size405358:hit:40933:3.12.0.1;Target=jgi|Fracy1|275387|estExt_fgenesh2_pm.C_60236 390 448 +;Gap=M177
scaffold227|size405358	blastx	match_part	135152	137125	2643	+	.	ID=scaffold227|size405358:hsp:82216:3.12.0.1;Parent=scaffold227|size405358:hit:40933:3.12.0.1;Target=jgi|Fracy1|275387|estExt_fgenesh2_pm.C_60236 448 1099 +;Gap=M1974
scaffold227|size405358	blastx	match_part	137208	137555	519	+	.	ID=scaffold227|size405358:hsp:82217:3.12.0.1;Parent=scaffold227|size405358:hit:40933:3.12.0.1;Target=jgi|Fracy1|275387|estExt_fgenesh2_pm.C_60236 1100 1215 +;Gap=M348
scaffold227|size405358	blastx	protein_match	133420	137555	356	+	.	ID=scaffold227|size405358:hit:40934:3.12.0.1;Name=jgi|Fracy1|275387|estExt_fgenesh2_pm.C_60236;score=356
scaffold227|size405358	blastx	match_part	133420	133755	356	+	.	ID=scaffold227|size405358:hsp:82218:3.12.0.1;Parent=scaffold227|size405358:hit:40934:3.12.0.1;Target=jgi|Fracy1|275387|estExt_fgenesh2_pm.C_60236 2 113 +;Gap=M336
scaffold227|size405358	blastx	match_part	133991	134827	1311	+	.	ID=scaffold227|size405358:hsp:82219:3.12.0.1;Parent=scaffold227|size405358:hit:40934:3.12.0.1;Target=jgi|Fracy1|275387|estExt_fgenesh2_pm.C_60236 113 391 +;Gap=M837
scaffold227|size405358	blastx	match_part	134899	135075	310	+	.	ID=scaffold227|size405358:hsp:82220:3.12.0.1;Parent=scaffold227|size405358:hit:40934:3.12.0.1;Target=jgi|Fracy1|275387|estExt_fgenesh2_pm.C_60236 390 448 +;Gap=M177
scaffold227|size405358	blastx	match_part	135152	137125	2643	+	.	ID=scaffold227|size405358:hsp:82221:3.12.0.1;Parent=scaffold227|size405358:hit:40934:3.12.0.1;Target=jgi|Fracy1|275387|estExt_fgenesh2_pm.C_60236 448 1099 +;Gap=M1974
scaffold227|size405358	blastx	match_part	137208	137555	519	+	.	ID=scaffold227|size405358:hsp:82222:3.12.0.1;Parent=scaffold227|size405358:hit:40934:3.12.0.1;Target=jgi|Fracy1|275387|estExt_fgenesh2_pm.C_60236 1100 1215 +;Gap=M348
scaffold227|size405358	blastx	protein_match	133135	133755	552	+	.	ID=scaffold227|size405358:hit:40935:3.12.0.1;Name=jgi|Fracy1|257579|fgenesh2_pg.96_%2523_36;score=552
scaffold227|size405358	blastx	match_part	133135	133755	552	+	.	ID=scaffold227|size405358:hsp:82223:3.12.0.1;Parent=scaffold227|size405358:hit:40935:3.12.0.1;Target=jgi|Fracy1|257579|fgenesh2_pg.96_%252523_36 1 216 +;Gap=M621
scaffold227|size405358	blastx	protein_match	133135	133755	552	+	.	ID=scaffold227|size405358:hit:40936:3.12.0.1;Name=jgi|Fracy1|257579|fgenesh2_pg.96_%2523_36;score=552
scaffold227|size405358	blastx	match_part	133135	133755	552	+	.	ID=scaffold227|size405358:hsp:82224:3.12.0.1;Parent=scaffold227|size405358:hit:40936:3.12.0.1;Target=jgi|Fracy1|257579|fgenesh2_pg.96_%252523_36 1 216 +;Gap=M621
scaffold227|size405358	blastx	protein_match	137211	137555	495	+	.	ID=scaffold227|size405358:hit:40937:3.12.0.1;Name=jgi|Fracy1|215799|estExt_Genewise1Plus.C_1900001;score=495
scaffold227|size405358	blastx	match_part	137211	137555	495	+	.	ID=scaffold227|size405358:hsp:82225:3.12.0.1;Parent=scaffold227|size405358:hit:40937:3.12.0.1;Target=jgi|Fracy1|215799|estExt_Genewise1Plus.C_1900001 1 115 +;Gap=M345
scaffold227|size405358	blastx	protein_match	139853	140344	650	-	.	ID=scaffold227|size405358:hit:40938:3.12.0.1;Name=jgi|Thaoce1|87774|rna13310;score=650
scaffold227|size405358	blastx	match_part	139853	140344	650	-	.	ID=scaffold227|size405358:hsp:82226:3.12.0.1;Parent=scaffold227|size405358:hit:40938:3.12.0.1;Target=jgi|Thaoce1|87774|rna13310 42 234 +;Gap=M492
scaffold227|size405358	blastx	protein_match	139919	140215	186	-	.	ID=scaffold227|size405358:hit:40939:3.12.0.1;Name=jgi|Thaps3|31758|e_gw1.2.527.1;score=186
scaffold227|size405358	blastx	match_part	139919	140215	186	-	.	ID=scaffold227|size405358:hsp:82227:3.12.0.1;Parent=scaffold227|size405358:hit:40939:3.12.0.1;Target=jgi|Thaps3|31758|e_gw1.2.527.1 37 136 +;Gap=M297
scaffold227|size405358	blastx	protein_match	139856	140341	633	-	.	ID=scaffold227|size405358:hit:40940:3.12.0.1;Name=jgi|Fracy1|177939|e_gw1.1.708.1;score=633
scaffold227|size405358	blastx	match_part	139856	140341	633	-	.	ID=scaffold227|size405358:hsp:82228:3.12.0.1;Parent=scaffold227|size405358:hit:40940:3.12.0.1;Target=jgi|Fracy1|177939|e_gw1.1.708.1 1 161 +;Gap=M486
scaffold227|size405358	blastx	protein_match	139856	140341	633	-	.	ID=scaffold227|size405358:hit:40941:3.12.0.1;Name=jgi|Fracy1|177939|e_gw1.1.708.1;score=633
scaffold227|size405358	blastx	match_part	139856	140341	633	-	.	ID=scaffold227|size405358:hsp:82229:3.12.0.1;Parent=scaffold227|size405358:hit:40941:3.12.0.1;Target=jgi|Fracy1|177939|e_gw1.1.708.1 1 161 +;Gap=M486
scaffold227|size405358	blastx	protein_match	139871	140230	244	-	.	ID=scaffold227|size405358:hit:40942:3.12.0.1;Name=jgi|Thaoce1|97126|rna30360;score=244
scaffold227|size405358	blastx	match_part	139871	140230	244	-	.	ID=scaffold227|size405358:hsp:82230:3.12.0.1;Parent=scaffold227|size405358:hit:40942:3.12.0.1;Target=jgi|Thaoce1|97126|rna30360 30 147 +;Gap=M360
scaffold227|size405358	blastx	protein_match	139919	140248	188	-	.	ID=scaffold227|size405358:hit:40943:3.12.0.1;Name=jgi|Thaps3|18388|gw1.12.171.1;score=188
scaffold227|size405358	blastx	match_part	139919	140248	188	-	.	ID=scaffold227|size405358:hsp:82231:3.12.0.1;Parent=scaffold227|size405358:hit:40943:3.12.0.1;Target=jgi|Thaps3|18388|gw1.12.171.1 39 146 +;Gap=M330
scaffold227|size405358	blastx	protein_match	139856	140341	633	-	.	ID=scaffold227|size405358:hit:40944:3.12.0.1;Name=jgi|Fracy1|177939|e_gw1.1.708.1;score=633
scaffold227|size405358	blastx	match_part	139856	140341	633	-	.	ID=scaffold227|size405358:hsp:82232:3.12.0.1;Parent=scaffold227|size405358:hit:40944:3.12.0.1;Target=jgi|Fracy1|177939|e_gw1.1.708.1 1 161 +;Gap=M486
scaffold227|size405358	blastx	protein_match	139856	140341	562	-	.	ID=scaffold227|size405358:hit:40945:3.12.0.1;Name=jgi|Phatr2|47555|estExt_fgenesh1_pg.C_chr_140041;score=562
scaffold227|size405358	blastx	match_part	139856	140341	562	-	.	ID=scaffold227|size405358:hsp:82233:3.12.0.1;Parent=scaffold227|size405358:hit:40945:3.12.0.1;Target=jgi|Phatr2|47555|estExt_fgenesh1_pg.C_chr_140041 1 159 +;Gap=M486
scaffold227|size405358	blastx	protein_match	139955	140239	223	-	.	ID=scaffold227|size405358:hit:40946:3.12.0.1;Name=jgi|Thaps3|40148|estExt_gwp_gw1.C_chr_40011;score=223
scaffold227|size405358	blastx	match_part	139955	140239	223	-	.	ID=scaffold227|size405358:hsp:82234:3.12.0.1;Parent=scaffold227|size405358:hit:40946:3.12.0.1;Target=jgi|Thaps3|40148|estExt_gwp_gw1.C_chr_40011 33 126 +;Gap=M285
scaffold227|size405358	blastx	protein_match	139937	140245	226	-	.	ID=scaffold227|size405358:hit:40947:3.12.0.1;Name=jgi|Thaps3|10985|fgenesh1_pg.C_chr_18000228;score=226
scaffold227|size405358	blastx	match_part	139937	140245	226	-	.	ID=scaffold227|size405358:hsp:82235:3.12.0.1;Parent=scaffold227|size405358:hit:40947:3.12.0.1;Target=jgi|Thaps3|10985|fgenesh1_pg.C_chr_18000228 33 135 +;Gap=M309
scaffold227|size405358	blastx	protein_match	139955	140233	219	-	.	ID=scaffold227|size405358:hit:40948:3.12.0.1;Name=jgi|Phatr2|36198|fgenesh1_pg.C_chr_9000313;score=219
scaffold227|size405358	blastx	match_part	139955	140233	219	-	.	ID=scaffold227|size405358:hsp:82236:3.12.0.1;Parent=scaffold227|size405358:hit:40948:3.12.0.1;Target=jgi|Phatr2|36198|fgenesh1_pg.C_chr_9000313 34 125 +;Gap=M279
scaffold227|size405358	blastx	protein_match	139853	140341	741	-	.	ID=scaffold227|size405358:hit:40949:3.12.0.1;Name=jgi|Thaps3|23095|estExt_fgenesh1_pg.C_chr_60306;score=741
scaffold227|size405358	blastx	match_part	139853	140341	741	-	.	ID=scaffold227|size405358:hsp:82237:3.12.0.1;Parent=scaffold227|size405358:hit:40949:3.12.0.1;Target=jgi|Thaps3|23095|estExt_fgenesh1_pg.C_chr_60306 2 167 +;Gap=M489
scaffold227|size405358	blastx	protein_match	151210	152862	1157	+	.	ID=scaffold227|size405358:hit:40950:3.12.0.1;Name=jgi|Thaoce1|97055|rna7040;score=1157
scaffold227|size405358	blastx	match_part	151210	152862	1157	+	.	ID=scaffold227|size405358:hsp:82238:3.12.0.1;Parent=scaffold227|size405358:hit:40950:3.12.0.1;Target=jgi|Thaoce1|97055|rna7040 41 538 +;Gap=M1653
scaffold227|size405358	blastx	protein_match	151378	151878	187	+	.	ID=scaffold227|size405358:hit:40951:3.12.0.1;Name=jgi|Fracy1|226887|fgenesh2_pm.9_%2523_261;score=187
scaffold227|size405358	blastx	match_part	151378	151629	187	+	.	ID=scaffold227|size405358:hsp:82239:3.12.0.1;Parent=scaffold227|size405358:hit:40951:3.12.0.1;Target=jgi|Fracy1|226887|fgenesh2_pm.9_%252523_261 84 167 +;Gap=M252
scaffold227|size405358	blastx	match_part	151378	151878	176	+	.	ID=scaffold227|size405358:hsp:82240:3.12.0.1;Parent=scaffold227|size405358:hit:40951:3.12.0.1;Target=jgi|Fracy1|226887|fgenesh2_pm.9_%252523_261 48 208 +;Gap=M501
scaffold227|size405358	blastx	protein_match	151378	151878	187	+	.	ID=scaffold227|size405358:hit:40952:3.12.0.1;Name=jgi|Fracy1|226887|fgenesh2_pm.9_%2523_261;score=187
scaffold227|size405358	blastx	match_part	151378	151629	187	+	.	ID=scaffold227|size405358:hsp:82241:3.12.0.1;Parent=scaffold227|size405358:hit:40952:3.12.0.1;Target=jgi|Fracy1|226887|fgenesh2_pm.9_%252523_261 84 167 +;Gap=M252
scaffold227|size405358	blastx	match_part	151378	151878	176	+	.	ID=scaffold227|size405358:hsp:82242:3.12.0.1;Parent=scaffold227|size405358:hit:40952:3.12.0.1;Target=jgi|Fracy1|226887|fgenesh2_pm.9_%252523_261 48 208 +;Gap=M501
scaffold227|size405358	blastx	protein_match	151378	151878	187	+	.	ID=scaffold227|size405358:hit:40953:3.12.0.1;Name=jgi|Fracy1|226887|fgenesh2_pm.9_%2523_261;score=187
scaffold227|size405358	blastx	match_part	151378	151629	187	+	.	ID=scaffold227|size405358:hsp:82243:3.12.0.1;Parent=scaffold227|size405358:hit:40953:3.12.0.1;Target=jgi|Fracy1|226887|fgenesh2_pm.9_%252523_261 84 167 +;Gap=M252
scaffold227|size405358	blastx	match_part	151378	151878	176	+	.	ID=scaffold227|size405358:hsp:82244:3.12.0.1;Parent=scaffold227|size405358:hit:40953:3.12.0.1;Target=jgi|Fracy1|226887|fgenesh2_pm.9_%252523_261 48 208 +;Gap=M501
scaffold227|size405358	blastx	protein_match	151243	153941	1231	+	.	ID=scaffold227|size405358:hit:40954:3.12.0.1;Name=jgi|Thaps3|25276|estExt_fgenesh1_pg.C_chr_170142;score=1231
scaffold227|size405358	blastx	match_part	151243	153216	1231	+	.	ID=scaffold227|size405358:hsp:82245:3.12.0.1;Parent=scaffold227|size405358:hit:40954:3.12.0.1;Target=jgi|Thaps3|25276|estExt_fgenesh1_pg.C_chr_170142 64 613 +;Gap=M1974
scaffold227|size405358	blastx	match_part	153323	153481	69	+	.	ID=scaffold227|size405358:hsp:82246:3.12.0.1;Parent=scaffold227|size405358:hit:40954:3.12.0.1;Target=jgi|Thaps3|25276|estExt_fgenesh1_pg.C_chr_170142 614 663 +;Gap=M159
scaffold227|size405358	blastx	match_part	153564	153941	264	+	.	ID=scaffold227|size405358:hsp:82247:3.12.0.1;Parent=scaffold227|size405358:hit:40954:3.12.0.1;Target=jgi|Thaps3|25276|estExt_fgenesh1_pg.C_chr_170142 668 797 +;Gap=M378
scaffold227|size405358	blastx	protein_match	167795	168214	349	+	.	ID=scaffold227|size405358:hit:40955:3.12.0.1;Name=jgi|Phatr2|7562|gw1.3.422.1;score=349
scaffold227|size405358	blastx	match_part	167795	168214	349	+	.	ID=scaffold227|size405358:hsp:82248:3.12.0.1;Parent=scaffold227|size405358:hit:40955:3.12.0.1;Target=jgi|Phatr2|7562|gw1.3.422.1 1 137 +;Gap=M420
scaffold227|size405358	blastx	protein_match	163255	173430	895	+	.	ID=scaffold227|size405358:hit:40956:3.12.0.1;Name=jgi|Thaoce1|74564|rna31402;score=895
scaffold227|size405358	blastx	match_part	163255	164250	895	+	.	ID=scaffold227|size405358:hsp:82249:3.12.0.1;Parent=scaffold227|size405358:hit:40956:3.12.0.1;Target=jgi|Thaoce1|74564|rna31402 122 439 +;Gap=M996
scaffold227|size405358	blastx	match_part	173124	173258	122	+	.	ID=scaffold227|size405358:hsp:82250:3.12.0.1;Parent=scaffold227|size405358:hit:40956:3.12.0.1;Target=jgi|Thaoce1|74564|rna31402 325 369 +;Gap=M135
scaffold227|size405358	blastx	match_part	173272	173430	94	+	.	ID=scaffold227|size405358:hsp:82251:3.12.0.1;Parent=scaffold227|size405358:hit:40956:3.12.0.1;Target=jgi|Thaoce1|74564|rna31402 376 431 +;Gap=M159
scaffold227|size405358	blastx	protein_match	163276	173445	1045	+	.	ID=scaffold227|size405358:hit:40957:3.12.0.1;Name=jgi|Thaps3|30928|e_gw1.1.524.1;score=1045
scaffold227|size405358	blastx	match_part	163276	164250	1045	+	.	ID=scaffold227|size405358:hsp:82252:3.12.0.1;Parent=scaffold227|size405358:hit:40957:3.12.0.1;Target=jgi|Thaps3|30928|e_gw1.1.524.1 2 320 +;Gap=M975
scaffold227|size405358	blastx	match_part	173045	173140	81	+	.	ID=scaffold227|size405358:hsp:82253:3.12.0.1;Parent=scaffold227|size405358:hit:40957:3.12.0.1;Target=jgi|Thaps3|30928|e_gw1.1.524.1 174 206 +;Gap=M96
scaffold227|size405358	blastx	match_part	173124	173363	133	+	.	ID=scaffold227|size405358:hsp:82254:3.12.0.1;Parent=scaffold227|size405358:hit:40957:3.12.0.1;Target=jgi|Thaps3|30928|e_gw1.1.524.1 205 288 +;Gap=M240
scaffold227|size405358	blastx	match_part	173263	173445	125	+	.	ID=scaffold227|size405358:hsp:82255:3.12.0.1;Parent=scaffold227|size405358:hit:40957:3.12.0.1;Target=jgi|Thaps3|30928|e_gw1.1.524.1 255 317 +;Gap=M183
scaffold227|size405358	blastx	protein_match	167723	168262	687	+	.	ID=scaffold227|size405358:hit:40958:3.12.0.1;Name=jgi|Thaps3|10695|fgenesh1_pg.C_chr_17000158;score=687
scaffold227|size405358	blastx	match_part	167723	168262	687	+	.	ID=scaffold227|size405358:hsp:82256:3.12.0.1;Parent=scaffold227|size405358:hit:40958:3.12.0.1;Target=jgi|Thaps3|10695|fgenesh1_pg.C_chr_17000158 3 182 +;Gap=M540
scaffold227|size405358	blastx	protein_match	163816	164187	292	+	.	ID=scaffold227|size405358:hit:40959:3.12.0.1;Name=jgi|Thaps3|29327|estExt_Genewise1.C_chr_90107;score=292
scaffold227|size405358	blastx	match_part	163816	164187	292	+	.	ID=scaffold227|size405358:hsp:82257:3.12.0.1;Parent=scaffold227|size405358:hit:40959:3.12.0.1;Target=jgi|Thaps3|29327|estExt_Genewise1.C_chr_90107 13 142 +;Gap=M372
scaffold227|size405358	protein2genome	protein_match	111541	111821	152	-	.	ID=scaffold227|size405358:hit:40960:3.12.0.1;Name=jgi|Thaoce1|74207|rna17868;score=152
scaffold227|size405358	protein2genome	match_part	111541	111821	152	-	.	ID=scaffold227|size405358:hsp:82258:3.12.0.1;Parent=scaffold227|size405358:hit:40960:3.12.0.1;Target=jgi|Thaoce1|74207|rna17868 2 93 +;Gap=M281
scaffold227|size405358	protein2genome	protein_match	127817	129831	1475	+	.	ID=scaffold227|size405358:hit:40961:3.12.0.1;Name=jgi|Thaoce1|97055|rna7040;score=1475
scaffold227|size405358	protein2genome	match_part	127817	128532	1475	+	.	ID=scaffold227|size405358:hsp:82259:3.12.0.1;Parent=scaffold227|size405358:hit:40961:3.12.0.1;Target=jgi|Thaoce1|97055|rna7040 5 243 +;Gap=M716
scaffold227|size405358	protein2genome	match_part	128643	128930	1475	+	.	ID=scaffold227|size405358:hsp:82260:3.12.0.1;Parent=scaffold227|size405358:hit:40961:3.12.0.1;Target=jgi|Thaoce1|97055|rna7040 244 338 +;Gap=M288
scaffold227|size405358	protein2genome	match_part	129015	129043	1475	+	.	ID=scaffold227|size405358:hsp:82261:3.12.0.1;Parent=scaffold227|size405358:hit:40961:3.12.0.1;Target=jgi|Thaoce1|97055|rna7040 339 347 +;Gap=M29
scaffold227|size405358	protein2genome	match_part	129132	129296	1475	+	.	ID=scaffold227|size405358:hsp:82262:3.12.0.1;Parent=scaffold227|size405358:hit:40961:3.12.0.1;Target=jgi|Thaoce1|97055|rna7040 348 406 +;Gap=M165
scaffold227|size405358	protein2genome	match_part	129372	129563	1475	+	.	ID=scaffold227|size405358:hsp:82263:3.12.0.1;Parent=scaffold227|size405358:hit:40961:3.12.0.1;Target=jgi|Thaoce1|97055|rna7040 407 470 +;Gap=M192
scaffold227|size405358	protein2genome	match_part	129648	129831	1475	+	.	ID=scaffold227|size405358:hsp:82264:3.12.0.1;Parent=scaffold227|size405358:hit:40961:3.12.0.1;Target=jgi|Thaoce1|97055|rna7040 471 532 +;Gap=M184
scaffold227|size405358	protein2genome	protein_match	127832	131034	2285	+	.	ID=scaffold227|size405358:hit:40962:3.12.0.1;Name=jgi|Thaps3|25276|estExt_fgenesh1_pg.C_chr_170142;score=2285
scaffold227|size405358	protein2genome	match_part	127832	128532	2285	+	.	ID=scaffold227|size405358:hsp:82265:3.12.0.1;Parent=scaffold227|size405358:hit:40962:3.12.0.1;Target=jgi|Thaps3|25276|estExt_fgenesh1_pg.C_chr_170142 22 255 +;Gap=M701
scaffold227|size405358	protein2genome	match_part	128643	128930	2285	+	.	ID=scaffold227|size405358:hsp:82266:3.12.0.1;Parent=scaffold227|size405358:hit:40962:3.12.0.1;Target=jgi|Thaps3|25276|estExt_fgenesh1_pg.C_chr_170142 256 351 +;Gap=M288
scaffold227|size405358	protein2genome	match_part	129015	129043	2285	+	.	ID=scaffold227|size405358:hsp:82267:3.12.0.1;Parent=scaffold227|size405358:hit:40962:3.12.0.1;Target=jgi|Thaps3|25276|estExt_fgenesh1_pg.C_chr_170142 352 360 +;Gap=M29
scaffold227|size405358	protein2genome	match_part	129132	129245	2285	+	.	ID=scaffold227|size405358:hsp:82268:3.12.0.1;Parent=scaffold227|size405358:hit:40962:3.12.0.1;Target=jgi|Thaps3|25276|estExt_fgenesh1_pg.C_chr_170142 361 398 +;Gap=M114
scaffold227|size405358	protein2genome	match_part	129492	129563	2285	+	.	ID=scaffold227|size405358:hsp:82269:3.12.0.1;Parent=scaffold227|size405358:hit:40962:3.12.0.1;Target=jgi|Thaps3|25276|estExt_fgenesh1_pg.C_chr_170142 399 422 +;Gap=M72
scaffold227|size405358	protein2genome	match_part	129648	129919	2285	+	.	ID=scaffold227|size405358:hsp:82270:3.12.0.1;Parent=scaffold227|size405358:hit:40962:3.12.0.1;Target=jgi|Thaps3|25276|estExt_fgenesh1_pg.C_chr_170142 423 514 +;Gap=M272
scaffold227|size405358	protein2genome	match_part	129950	130173	2285	+	.	ID=scaffold227|size405358:hsp:82271:3.12.0.1;Parent=scaffold227|size405358:hit:40962:3.12.0.1;Target=jgi|Thaps3|25276|estExt_fgenesh1_pg.C_chr_170142 515 589 +;Gap=M224
scaffold227|size405358	protein2genome	match_part	130253	130280	2285	+	.	ID=scaffold227|size405358:hsp:82272:3.12.0.1;Parent=scaffold227|size405358:hit:40962:3.12.0.1;Target=jgi|Thaps3|25276|estExt_fgenesh1_pg.C_chr_170142 590 598 +;Gap=M28
scaffold227|size405358	protein2genome	match_part	130361	130404	2285	+	.	ID=scaffold227|size405358:hsp:82273:3.12.0.1;Parent=scaffold227|size405358:hit:40962:3.12.0.1;Target=jgi|Thaps3|25276|estExt_fgenesh1_pg.C_chr_170142 599 613 +;Gap=M44
scaffold227|size405358	protein2genome	match_part	130471	131034	2285	+	.	ID=scaffold227|size405358:hsp:82274:3.12.0.1;Parent=scaffold227|size405358:hit:40962:3.12.0.1;Target=jgi|Thaps3|25276|estExt_fgenesh1_pg.C_chr_170142 614 797 +;Gap=M564
scaffold227|size405358	protein2genome	protein_match	131198	132334	951	-	.	ID=scaffold227|size405358:hit:40963:3.12.0.1;Name=jgi|Thaps3|37970|e_gw1.17.98.1;score=951
scaffold227|size405358	protein2genome	match_part	132207	132334	951	-	.	ID=scaffold227|size405358:hsp:82275:3.12.0.1;Parent=scaffold227|size405358:hit:40963:3.12.0.1;Target=jgi|Thaps3|37970|e_gw1.17.98.1 1 38 +;Gap=M128
scaffold227|size405358	protein2genome	match_part	131713	131970	951	-	.	ID=scaffold227|size405358:hsp:82276:3.12.0.1;Parent=scaffold227|size405358:hit:40963:3.12.0.1;Target=jgi|Thaps3|37970|e_gw1.17.98.1 39 124 +;Gap=M258
scaffold227|size405358	protein2genome	match_part	131550	131609	951	-	.	ID=scaffold227|size405358:hsp:82277:3.12.0.1;Parent=scaffold227|size405358:hit:40963:3.12.0.1;Target=jgi|Thaps3|37970|e_gw1.17.98.1 125 144 +;Gap=M60
scaffold227|size405358	protein2genome	match_part	131198	131516	951	-	.	ID=scaffold227|size405358:hsp:82278:3.12.0.1;Parent=scaffold227|size405358:hit:40963:3.12.0.1;Target=jgi|Thaps3|37970|e_gw1.17.98.1 145 251 +;Gap=M319
scaffold227|size405358	protein2genome	protein_match	131207	132334	741	-	.	ID=scaffold227|size405358:hit:40964:3.12.0.1;Name=jgi|Phatr2|17555|estExt_gwp_gw1.C_chr_10487;score=741
scaffold227|size405358	protein2genome	match_part	132207	132334	741	-	.	ID=scaffold227|size405358:hsp:82279:3.12.0.1;Parent=scaffold227|size405358:hit:40964:3.12.0.1;Target=jgi|Phatr2|17555|estExt_gwp_gw1.C_chr_10487 1 38 +;Gap=M128
scaffold227|size405358	protein2genome	match_part	131713	131970	741	-	.	ID=scaffold227|size405358:hsp:82280:3.12.0.1;Parent=scaffold227|size405358:hit:40964:3.12.0.1;Target=jgi|Phatr2|17555|estExt_gwp_gw1.C_chr_10487 39 124 +;Gap=M258
scaffold227|size405358	protein2genome	match_part	131207	131609	741	-	.	ID=scaffold227|size405358:hsp:82281:3.12.0.1;Parent=scaffold227|size405358:hit:40964:3.12.0.1;Target=jgi|Phatr2|17555|estExt_gwp_gw1.C_chr_10487 125 259 +;Gap=M403
scaffold227|size405358	protein2genome	protein_match	133222	137552	5744	+	.	ID=scaffold227|size405358:hit:40965:3.12.0.1;Name=jgi|Thaps3|30301|estExt_Genewise1.C_chr_170107;score=5744
scaffold227|size405358	protein2genome	match_part	133222	133755	5744	+	.	ID=scaffold227|size405358:hsp:82282:3.12.0.1;Parent=scaffold227|size405358:hit:40965:3.12.0.1;Target=jgi|Thaps3|30301|estExt_Genewise1.C_chr_170107 35 215 +;Gap=M534
scaffold227|size405358	protein2genome	match_part	133994	134827	5744	+	.	ID=scaffold227|size405358:hsp:82283:3.12.0.1;Parent=scaffold227|size405358:hit:40965:3.12.0.1;Target=jgi|Thaps3|30301|estExt_Genewise1.C_chr_170107 216 493 +;Gap=M834
scaffold227|size405358	protein2genome	match_part	134905	135072	5744	+	.	ID=scaffold227|size405358:hsp:82284:3.12.0.1;Parent=scaffold227|size405358:hit:40965:3.12.0.1;Target=jgi|Thaps3|30301|estExt_Genewise1.C_chr_170107 494 549 +;Gap=M168
scaffold227|size405358	protein2genome	match_part	135152	137125	5744	+	.	ID=scaffold227|size405358:hsp:82285:3.12.0.1;Parent=scaffold227|size405358:hit:40965:3.12.0.1;Target=jgi|Thaps3|30301|estExt_Genewise1.C_chr_170107 550 1205 +;Gap=M1974
scaffold227|size405358	protein2genome	match_part	137208	137552	5744	+	.	ID=scaffold227|size405358:hsp:82286:3.12.0.1;Parent=scaffold227|size405358:hit:40965:3.12.0.1;Target=jgi|Thaps3|30301|estExt_Genewise1.C_chr_170107 1206 1320 +;Gap=M345
scaffold227|size405358	protein2genome	protein_match	133222	137555	5122	+	.	ID=scaffold227|size405358:hit:40966:3.12.0.1;Name=jgi|Phatr2|17772|estExt_gwp_gw1.C_chr_10739;score=5122
scaffold227|size405358	protein2genome	match_part	133222	133755	5122	+	.	ID=scaffold227|size405358:hsp:82287:3.12.0.1;Parent=scaffold227|size405358:hit:40966:3.12.0.1;Target=jgi|Phatr2|17772|estExt_gwp_gw1.C_chr_10739 36 211 +;Gap=M534
scaffold227|size405358	protein2genome	match_part	133994	134827	5122	+	.	ID=scaffold227|size405358:hsp:82288:3.12.0.1;Parent=scaffold227|size405358:hit:40966:3.12.0.1;Target=jgi|Phatr2|17772|estExt_gwp_gw1.C_chr_10739 212 489 +;Gap=M834
scaffold227|size405358	protein2genome	match_part	134905	135072	5122	+	.	ID=scaffold227|size405358:hsp:82289:3.12.0.1;Parent=scaffold227|size405358:hit:40966:3.12.0.1;Target=jgi|Phatr2|17772|estExt_gwp_gw1.C_chr_10739 490 545 +;Gap=M168
scaffold227|size405358	protein2genome	match_part	135152	137125	5122	+	.	ID=scaffold227|size405358:hsp:82290:3.12.0.1;Parent=scaffold227|size405358:hit:40966:3.12.0.1;Target=jgi|Phatr2|17772|estExt_gwp_gw1.C_chr_10739 546 1197 +;Gap=M1974
scaffold227|size405358	protein2genome	match_part	137208	137555	5122	+	.	ID=scaffold227|size405358:hsp:82291:3.12.0.1;Parent=scaffold227|size405358:hit:40966:3.12.0.1;Target=jgi|Phatr2|17772|estExt_gwp_gw1.C_chr_10739 1198 1313 +;Gap=M348
scaffold227|size405358	protein2genome	protein_match	133420	137549	4938	+	.	ID=scaffold227|size405358:hit:40967:3.12.0.1;Name=jgi|Fracy1|275387|estExt_fgenesh2_pm.C_60236;score=4938
scaffold227|size405358	protein2genome	match_part	133420	133755	4938	+	.	ID=scaffold227|size405358:hsp:82292:3.12.0.1;Parent=scaffold227|size405358:hit:40967:3.12.0.1;Target=jgi|Fracy1|275387|estExt_fgenesh2_pm.C_60236 2 113 +;Gap=M336
scaffold227|size405358	protein2genome	match_part	133994	134827	4938	+	.	ID=scaffold227|size405358:hsp:82293:3.12.0.1;Parent=scaffold227|size405358:hit:40967:3.12.0.1;Target=jgi|Fracy1|275387|estExt_fgenesh2_pm.C_60236 114 391 +;Gap=M834
scaffold227|size405358	protein2genome	match_part	134905	135072	4938	+	.	ID=scaffold227|size405358:hsp:82294:3.12.0.1;Parent=scaffold227|size405358:hit:40967:3.12.0.1;Target=jgi|Fracy1|275387|estExt_fgenesh2_pm.C_60236 392 447 +;Gap=M168
scaffold227|size405358	protein2genome	match_part	135152	137125	4938	+	.	ID=scaffold227|size405358:hsp:82295:3.12.0.1;Parent=scaffold227|size405358:hit:40967:3.12.0.1;Target=jgi|Fracy1|275387|estExt_fgenesh2_pm.C_60236 448 1099 +;Gap=M1974
scaffold227|size405358	protein2genome	match_part	137208	137549	4938	+	.	ID=scaffold227|size405358:hsp:82296:3.12.0.1;Parent=scaffold227|size405358:hit:40967:3.12.0.1;Target=jgi|Fracy1|275387|estExt_fgenesh2_pm.C_60236 1100 1213 +;Gap=M342
scaffold227|size405358	protein2genome	protein_match	133114	133755	449	+	.	ID=scaffold227|size405358:hit:40968:3.12.0.1;Name=jgi|Fracy1|257579|fgenesh2_pg.96_%2523_36;score=449
scaffold227|size405358	protein2genome	match_part	133114	133755	449	+	.	ID=scaffold227|size405358:hsp:82297:3.12.0.1;Parent=scaffold227|size405358:hit:40968:3.12.0.1;Target=jgi|Fracy1|257579|fgenesh2_pg.96_%252523_36 1 216 +;Gap=M642
scaffold227|size405358	protein2genome	protein_match	133225	137552	5438	+	.	ID=scaffold227|size405358:hit:40969:3.12.0.1;Name=jgi|Thaoce1|73498|rna27021;score=5438
scaffold227|size405358	protein2genome	match_part	133225	133755	5438	+	.	ID=scaffold227|size405358:hsp:82298:3.12.0.1;Parent=scaffold227|size405358:hit:40969:3.12.0.1;Target=jgi|Thaoce1|73498|rna27021 43 218 +;Gap=M531
scaffold227|size405358	protein2genome	match_part	133994	134827	5438	+	.	ID=scaffold227|size405358:hsp:82299:3.12.0.1;Parent=scaffold227|size405358:hit:40969:3.12.0.1;Target=jgi|Thaoce1|73498|rna27021 219 496 +;Gap=M834
scaffold227|size405358	protein2genome	match_part	134905	135072	5438	+	.	ID=scaffold227|size405358:hsp:82300:3.12.0.1;Parent=scaffold227|size405358:hit:40969:3.12.0.1;Target=jgi|Thaoce1|73498|rna27021 497 552 +;Gap=M168
scaffold227|size405358	protein2genome	match_part	135152	137125	5438	+	.	ID=scaffold227|size405358:hsp:82301:3.12.0.1;Parent=scaffold227|size405358:hit:40969:3.12.0.1;Target=jgi|Thaoce1|73498|rna27021 553 1211 +;Gap=M1974
scaffold227|size405358	protein2genome	match_part	137208	137552	5438	+	.	ID=scaffold227|size405358:hsp:82302:3.12.0.1;Parent=scaffold227|size405358:hit:40969:3.12.0.1;Target=jgi|Thaoce1|73498|rna27021 1212 1326 +;Gap=M345
scaffold227|size405358	protein2genome	protein_match	137211	137549	525	+	.	ID=scaffold227|size405358:hit:40970:3.12.0.1;Name=jgi|Fracy1|215799|estExt_Genewise1Plus.C_1900001;score=525
scaffold227|size405358	protein2genome	match_part	137211	137549	525	+	.	ID=scaffold227|size405358:hsp:82303:3.12.0.1;Parent=scaffold227|size405358:hit:40970:3.12.0.1;Target=jgi|Fracy1|215799|estExt_Genewise1Plus.C_1900001 1 113 +;Gap=M339
scaffold227|size405358	protein2genome	protein_match	139943	140218	190	-	.	ID=scaffold227|size405358:hit:40971:3.12.0.1;Name=jgi|Thaps3|31758|e_gw1.2.527.1;score=190
scaffold227|size405358	protein2genome	match_part	139943	140218	190	-	.	ID=scaffold227|size405358:hsp:82304:3.12.0.1;Parent=scaffold227|size405358:hit:40971:3.12.0.1;Target=jgi|Thaps3|31758|e_gw1.2.527.1 36 127 +;Gap=M276
scaffold227|size405358	protein2genome	protein_match	139856	140341	620	-	.	ID=scaffold227|size405358:hit:40972:3.12.0.1;Name=jgi|Fracy1|177939|e_gw1.1.708.1;score=620
scaffold227|size405358	protein2genome	match_part	139856	140341	620	-	.	ID=scaffold227|size405358:hsp:82305:3.12.0.1;Parent=scaffold227|size405358:hit:40972:3.12.0.1;Target=jgi|Fracy1|177939|e_gw1.1.708.1 1 161 +;Gap=M486
scaffold227|size405358	protein2genome	protein_match	139871	140239	236	-	.	ID=scaffold227|size405358:hit:40973:3.12.0.1;Name=jgi|Thaoce1|97126|rna30360;score=236
scaffold227|size405358	protein2genome	match_part	139871	140239	236	-	.	ID=scaffold227|size405358:hsp:82306:3.12.0.1;Parent=scaffold227|size405358:hit:40973:3.12.0.1;Target=jgi|Thaoce1|97126|rna30360 27 147 +;Gap=M369
scaffold227|size405358	protein2genome	protein_match	139943	140236	192	-	.	ID=scaffold227|size405358:hit:40974:3.12.0.1;Name=jgi|Thaps3|18388|gw1.12.171.1;score=192
scaffold227|size405358	protein2genome	match_part	139943	140236	192	-	.	ID=scaffold227|size405358:hsp:82307:3.12.0.1;Parent=scaffold227|size405358:hit:40974:3.12.0.1;Target=jgi|Thaps3|18388|gw1.12.171.1 40 137 +;Gap=M294
scaffold227|size405358	protein2genome	protein_match	139856	140329	541	-	.	ID=scaffold227|size405358:hit:40975:3.12.0.1;Name=jgi|Phatr2|47555|estExt_fgenesh1_pg.C_chr_140041;score=541
scaffold227|size405358	protein2genome	match_part	139856	140329	541	-	.	ID=scaffold227|size405358:hsp:82308:3.12.0.1;Parent=scaffold227|size405358:hit:40975:3.12.0.1;Target=jgi|Phatr2|47555|estExt_fgenesh1_pg.C_chr_140041 5 159 +;Gap=M474
scaffold227|size405358	protein2genome	protein_match	139955	140239	214	-	.	ID=scaffold227|size405358:hit:40976:3.12.0.1;Name=jgi|Thaps3|40148|estExt_gwp_gw1.C_chr_40011;score=214
scaffold227|size405358	protein2genome	match_part	139955	140239	214	-	.	ID=scaffold227|size405358:hsp:82309:3.12.0.1;Parent=scaffold227|size405358:hit:40976:3.12.0.1;Target=jgi|Thaps3|40148|estExt_gwp_gw1.C_chr_40011 33 126 +;Gap=M285
scaffold227|size405358	protein2genome	protein_match	139937	140245	227	-	.	ID=scaffold227|size405358:hit:40977:3.12.0.1;Name=jgi|Thaps3|10985|fgenesh1_pg.C_chr_18000228;score=227
scaffold227|size405358	protein2genome	match_part	139937	140245	227	-	.	ID=scaffold227|size405358:hsp:82310:3.12.0.1;Parent=scaffold227|size405358:hit:40977:3.12.0.1;Target=jgi|Thaps3|10985|fgenesh1_pg.C_chr_18000228 33 135 +;Gap=M309
scaffold227|size405358	protein2genome	protein_match	139955	140239	214	-	.	ID=scaffold227|size405358:hit:40978:3.12.0.1;Name=jgi|Phatr2|36198|fgenesh1_pg.C_chr_9000313;score=214
scaffold227|size405358	protein2genome	match_part	139955	140239	214	-	.	ID=scaffold227|size405358:hsp:82311:3.12.0.1;Parent=scaffold227|size405358:hit:40978:3.12.0.1;Target=jgi|Phatr2|36198|fgenesh1_pg.C_chr_9000313 32 125 +;Gap=M285
scaffold227|size405358	protein2genome	protein_match	139853	140341	725	-	.	ID=scaffold227|size405358:hit:40979:3.12.0.1;Name=jgi|Thaps3|23095|estExt_fgenesh1_pg.C_chr_60306;score=725
scaffold227|size405358	protein2genome	match_part	139853	140341	725	-	.	ID=scaffold227|size405358:hsp:82312:3.12.0.1;Parent=scaffold227|size405358:hit:40979:3.12.0.1;Target=jgi|Thaps3|23095|estExt_fgenesh1_pg.C_chr_60306 2 167 +;Gap=M489
scaffold227|size405358	protein2genome	protein_match	151141	152862	1076	+	.	ID=scaffold227|size405358:hit:40980:3.12.0.1;Name=jgi|Thaoce1|97055|rna7040;score=1076
scaffold227|size405358	protein2genome	match_part	151141	151877	1076	+	.	ID=scaffold227|size405358:hsp:82313:3.12.0.1;Parent=scaffold227|size405358:hit:40980:3.12.0.1;Target=jgi|Thaoce1|97055|rna7040 18 257 +;Gap=M737
scaffold227|size405358	protein2genome	match_part	151956	152037	1076	+	.	ID=scaffold227|size405358:hsp:82314:3.12.0.1;Parent=scaffold227|size405358:hit:40980:3.12.0.1;Target=jgi|Thaoce1|97055|rna7040 258 285 +;Gap=M82
scaffold227|size405358	protein2genome	match_part	152116	152862	1076	+	.	ID=scaffold227|size405358:hsp:82315:3.12.0.1;Parent=scaffold227|size405358:hit:40980:3.12.0.1;Target=jgi|Thaoce1|97055|rna7040 286 538 +;Gap=M747
scaffold227|size405358	protein2genome	protein_match	151135	152844	1003	+	.	ID=scaffold227|size405358:hit:40981:3.12.0.1;Name=jgi|Thaps3|25276|estExt_fgenesh1_pg.C_chr_170142;score=1003
scaffold227|size405358	protein2genome	match_part	151135	151880	1003	+	.	ID=scaffold227|size405358:hsp:82316:3.12.0.1;Parent=scaffold227|size405358:hit:40981:3.12.0.1;Target=jgi|Thaps3|25276|estExt_fgenesh1_pg.C_chr_170142 24 270 +;Gap=M746
scaffold227|size405358	protein2genome	match_part	151956	152037	1003	+	.	ID=scaffold227|size405358:hsp:82317:3.12.0.1;Parent=scaffold227|size405358:hit:40981:3.12.0.1;Target=jgi|Thaps3|25276|estExt_fgenesh1_pg.C_chr_170142 271 298 +;Gap=M82
scaffold227|size405358	protein2genome	match_part	152116	152429	1003	+	.	ID=scaffold227|size405358:hsp:82318:3.12.0.1;Parent=scaffold227|size405358:hit:40981:3.12.0.1;Target=jgi|Thaps3|25276|estExt_fgenesh1_pg.C_chr_170142 299 402 +;Gap=M314
scaffold227|size405358	protein2genome	match_part	152601	152844	1003	+	.	ID=scaffold227|size405358:hsp:82319:3.12.0.1;Parent=scaffold227|size405358:hit:40981:3.12.0.1;Target=jgi|Thaps3|25276|estExt_fgenesh1_pg.C_chr_170142 403 484 +;Gap=M244
scaffold227|size405358	protein2genome	protein_match	167795	168205	293	+	.	ID=scaffold227|size405358:hit:40982:3.12.0.1;Name=jgi|Phatr2|7562|gw1.3.422.1;score=293
scaffold227|size405358	protein2genome	match_part	167795	168205	293	+	.	ID=scaffold227|size405358:hsp:82320:3.12.0.1;Parent=scaffold227|size405358:hit:40982:3.12.0.1;Target=jgi|Phatr2|7562|gw1.3.422.1 1 134 +;Gap=M411
scaffold227|size405358	protein2genome	protein_match	163276	173125	480	+	.	ID=scaffold227|size405358:hit:40983:3.12.0.1;Name=jgi|Thaps3|30928|e_gw1.1.524.1;score=480
scaffold227|size405358	protein2genome	match_part	163276	163752	480	+	.	ID=scaffold227|size405358:hsp:82321:3.12.0.1;Parent=scaffold227|size405358:hit:40983:3.12.0.1;Target=jgi|Thaps3|30928|e_gw1.1.524.1 2 160 +;Gap=M477
scaffold227|size405358	protein2genome	match_part	173006	173125	480	+	.	ID=scaffold227|size405358:hsp:82322:3.12.0.1;Parent=scaffold227|size405358:hit:40983:3.12.0.1;Target=jgi|Thaps3|30928|e_gw1.1.524.1 161 200 +;Gap=M120
scaffold227|size405358	protein2genome	protein_match	167723	168262	661	+	.	ID=scaffold227|size405358:hit:40984:3.12.0.1;Name=jgi|Thaps3|10695|fgenesh1_pg.C_chr_17000158;score=661
scaffold227|size405358	protein2genome	match_part	167723	168262	661	+	.	ID=scaffold227|size405358:hsp:82323:3.12.0.1;Parent=scaffold227|size405358:hit:40984:3.12.0.1;Target=jgi|Thaps3|10695|fgenesh1_pg.C_chr_17000158 3 182 +;Gap=M540
scaffold227|size405358	protein2genome	protein_match	163885	164148	248	+	.	ID=scaffold227|size405358:hit:40985:3.12.0.1;Name=jgi|Thaps3|29327|estExt_Genewise1.C_chr_90107;score=248
scaffold227|size405358	protein2genome	match_part	163885	164148	248	+	.	ID=scaffold227|size405358:hsp:82324:3.12.0.1;Parent=scaffold227|size405358:hit:40985:3.12.0.1;Target=jgi|Thaps3|29327|estExt_Genewise1.C_chr_90107 40 127 +;Gap=M264
scaffold227|size405358	blastx	protein_match	189551	190672	1300	+	.	ID=scaffold227|size405358:hit:40986:3.12.0.1;Name=jgi|Thaps3|10693|fgenesh1_pg.C_chr_17000156;score=1300
scaffold227|size405358	blastx	match_part	189551	190672	1300	+	.	ID=scaffold227|size405358:hsp:82325:3.12.0.1;Parent=scaffold227|size405358:hit:40986:3.12.0.1;Target=jgi|Thaps3|10693|fgenesh1_pg.C_chr_17000156 1 372 +;Gap=M1122
scaffold227|size405358	blastx	protein_match	189764	190246	343	+	.	ID=scaffold227|size405358:hit:40987:3.12.0.1;Name=jgi|Fracy1|143454|gw1.190.2.1;score=343
scaffold227|size405358	blastx	match_part	189764	190246	343	+	.	ID=scaffold227|size405358:hsp:82326:3.12.0.1;Parent=scaffold227|size405358:hit:40987:3.12.0.1;Target=jgi|Fracy1|143454|gw1.190.2.1 6 169 +;Gap=M483
scaffold227|size405358	blastx	protein_match	189749	190246	319	+	.	ID=scaffold227|size405358:hit:40988:3.12.0.1;Name=jgi|Fracy1|140887|gw1.46.67.1;score=319
scaffold227|size405358	blastx	match_part	189749	190246	319	+	.	ID=scaffold227|size405358:hsp:82327:3.12.0.1;Parent=scaffold227|size405358:hit:40988:3.12.0.1;Target=jgi|Fracy1|140887|gw1.46.67.1 1 164 +;Gap=M498
scaffold227|size405358	blastx	protein_match	189746	190246	320	+	.	ID=scaffold227|size405358:hit:40989:3.12.0.1;Name=jgi|Fracy1|150590|gw1.6.751.1;score=320
scaffold227|size405358	blastx	match_part	189746	190246	320	+	.	ID=scaffold227|size405358:hsp:82328:3.12.0.1;Parent=scaffold227|size405358:hit:40989:3.12.0.1;Target=jgi|Fracy1|150590|gw1.6.751.1 5 169 +;Gap=M501
scaffold227|size405358	blastx	protein_match	189746	190246	320	+	.	ID=scaffold227|size405358:hit:40990:3.12.0.1;Name=jgi|Fracy1|150590|gw1.6.751.1;score=320
scaffold227|size405358	blastx	match_part	189746	190246	320	+	.	ID=scaffold227|size405358:hsp:82329:3.12.0.1;Parent=scaffold227|size405358:hit:40990:3.12.0.1;Target=jgi|Fracy1|150590|gw1.6.751.1 5 169 +;Gap=M501
scaffold227|size405358	blastx	protein_match	189746	190246	320	+	.	ID=scaffold227|size405358:hit:40991:3.12.0.1;Name=jgi|Fracy1|150590|gw1.6.751.1;score=320
scaffold227|size405358	blastx	match_part	189746	190246	320	+	.	ID=scaffold227|size405358:hsp:82330:3.12.0.1;Parent=scaffold227|size405358:hit:40991:3.12.0.1;Target=jgi|Fracy1|150590|gw1.6.751.1 5 169 +;Gap=M501
scaffold227|size405358	blastx	protein_match	189551	190801	1225	+	.	ID=scaffold227|size405358:hit:40992:3.12.0.1;Name=jgi|Thaoce1|86699|rna16732;score=1225
scaffold227|size405358	blastx	match_part	189551	190801	1225	+	.	ID=scaffold227|size405358:hsp:82331:3.12.0.1;Parent=scaffold227|size405358:hit:40992:3.12.0.1;Target=jgi|Thaoce1|86699|rna16732 2 425 +;Gap=M1251
scaffold227|size405358	blastx	protein_match	189773	190108	219	+	.	ID=scaffold227|size405358:hit:40993:3.12.0.1;Name=jgi|Fracy1|154054|gw1.30.91.1;score=219
scaffold227|size405358	blastx	match_part	189773	190108	219	+	.	ID=scaffold227|size405358:hsp:82332:3.12.0.1;Parent=scaffold227|size405358:hit:40993:3.12.0.1;Target=jgi|Fracy1|154054|gw1.30.91.1 1 108 +;Gap=M336
scaffold227|size405358	blastx	protein_match	189773	190108	219	+	.	ID=scaffold227|size405358:hit:40994:3.12.0.1;Name=jgi|Fracy1|154054|gw1.30.91.1;score=219
scaffold227|size405358	blastx	match_part	189773	190108	219	+	.	ID=scaffold227|size405358:hsp:82333:3.12.0.1;Parent=scaffold227|size405358:hit:40994:3.12.0.1;Target=jgi|Fracy1|154054|gw1.30.91.1 1 108 +;Gap=M336
scaffold227|size405358	blastx	protein_match	189773	190108	219	+	.	ID=scaffold227|size405358:hit:40995:3.12.0.1;Name=jgi|Fracy1|154054|gw1.30.91.1;score=219
scaffold227|size405358	blastx	match_part	189773	190108	219	+	.	ID=scaffold227|size405358:hsp:82334:3.12.0.1;Parent=scaffold227|size405358:hit:40995:3.12.0.1;Target=jgi|Fracy1|154054|gw1.30.91.1 1 108 +;Gap=M336
scaffold227|size405358	blastx	protein_match	189764	190246	341	+	.	ID=scaffold227|size405358:hit:40996:3.12.0.1;Name=jgi|Fracy1|159957|gw1.6.1231.1;score=341
scaffold227|size405358	blastx	match_part	189764	190246	341	+	.	ID=scaffold227|size405358:hsp:82335:3.12.0.1;Parent=scaffold227|size405358:hit:40996:3.12.0.1;Target=jgi|Fracy1|159957|gw1.6.1231.1 12 175 +;Gap=M483
scaffold227|size405358	blastx	protein_match	189764	190246	341	+	.	ID=scaffold227|size405358:hit:40997:3.12.0.1;Name=jgi|Fracy1|159957|gw1.6.1231.1;score=341
scaffold227|size405358	blastx	match_part	189764	190246	341	+	.	ID=scaffold227|size405358:hsp:82336:3.12.0.1;Parent=scaffold227|size405358:hit:40997:3.12.0.1;Target=jgi|Fracy1|159957|gw1.6.1231.1 12 175 +;Gap=M483
scaffold227|size405358	blastx	protein_match	189764	190246	341	+	.	ID=scaffold227|size405358:hit:40998:3.12.0.1;Name=jgi|Fracy1|159957|gw1.6.1231.1;score=341
scaffold227|size405358	blastx	match_part	189764	190246	341	+	.	ID=scaffold227|size405358:hsp:82337:3.12.0.1;Parent=scaffold227|size405358:hit:40998:3.12.0.1;Target=jgi|Fracy1|159957|gw1.6.1231.1 12 175 +;Gap=M483
scaffold227|size405358	blastx	protein_match	189896	190606	485	+	.	ID=scaffold227|size405358:hit:40999:3.12.0.1;Name=jgi|Phatr2|31939|fgenesh1_pg.C_chr_1000540;score=485
scaffold227|size405358	blastx	match_part	189896	190606	485	+	.	ID=scaffold227|size405358:hsp:82338:3.12.0.1;Parent=scaffold227|size405358:hit:40999:3.12.0.1;Target=jgi|Phatr2|31939|fgenesh1_pg.C_chr_1000540 2 231 +;Gap=M711
scaffold227|size405358	protein2genome	protein_match	189551	190639	1413	+	.	ID=scaffold227|size405358:hit:41000:3.12.0.1;Name=jgi|Thaps3|10693|fgenesh1_pg.C_chr_17000156;score=1413
scaffold227|size405358	protein2genome	match_part	189551	190639	1413	+	.	ID=scaffold227|size405358:hsp:82339:3.12.0.1;Parent=scaffold227|size405358:hit:41000:3.12.0.1;Target=jgi|Thaps3|10693|fgenesh1_pg.C_chr_17000156 1 362 +;Gap=M1089
scaffold227|size405358	protein2genome	protein_match	189764	190246	279	+	.	ID=scaffold227|size405358:hit:41001:3.12.0.1;Name=jgi|Fracy1|143454|gw1.190.2.1;score=279
scaffold227|size405358	protein2genome	match_part	189764	190246	279	+	.	ID=scaffold227|size405358:hsp:82340:3.12.0.1;Parent=scaffold227|size405358:hit:41001:3.12.0.1;Target=jgi|Fracy1|143454|gw1.190.2.1 6 169 +;Gap=M483
scaffold227|size405358	protein2genome	protein_match	189764	190246	281	+	.	ID=scaffold227|size405358:hit:41002:3.12.0.1;Name=jgi|Fracy1|140887|gw1.46.67.1;score=281
scaffold227|size405358	protein2genome	match_part	189764	190246	281	+	.	ID=scaffold227|size405358:hsp:82341:3.12.0.1;Parent=scaffold227|size405358:hit:41002:3.12.0.1;Target=jgi|Fracy1|140887|gw1.46.67.1 6 164 +;Gap=M483
scaffold227|size405358	protein2genome	protein_match	189764	190246	281	+	.	ID=scaffold227|size405358:hit:41003:3.12.0.1;Name=jgi|Fracy1|150590|gw1.6.751.1;score=281
scaffold227|size405358	protein2genome	match_part	189764	190246	281	+	.	ID=scaffold227|size405358:hsp:82342:3.12.0.1;Parent=scaffold227|size405358:hit:41003:3.12.0.1;Target=jgi|Fracy1|150590|gw1.6.751.1 11 169 +;Gap=M483
scaffold227|size405358	protein2genome	protein_match	189569	190795	1181	+	.	ID=scaffold227|size405358:hit:41004:3.12.0.1;Name=jgi|Thaoce1|86699|rna16732;score=1181
scaffold227|size405358	protein2genome	match_part	189569	190795	1181	+	.	ID=scaffold227|size405358:hsp:82343:3.12.0.1;Parent=scaffold227|size405358:hit:41004:3.12.0.1;Target=jgi|Thaoce1|86699|rna16732 12 422 +;Gap=M1227
scaffold227|size405358	protein2genome	protein_match	189773	190108	208	+	.	ID=scaffold227|size405358:hit:41005:3.12.0.1;Name=jgi|Fracy1|154054|gw1.30.91.1;score=208
scaffold227|size405358	protein2genome	match_part	189773	190108	208	+	.	ID=scaffold227|size405358:hsp:82344:3.12.0.1;Parent=scaffold227|size405358:hit:41005:3.12.0.1;Target=jgi|Fracy1|154054|gw1.30.91.1 1 108 +;Gap=M336
scaffold227|size405358	protein2genome	protein_match	189764	190246	279	+	.	ID=scaffold227|size405358:hit:41006:3.12.0.1;Name=jgi|Fracy1|159957|gw1.6.1231.1;score=279
scaffold227|size405358	protein2genome	match_part	189764	190246	279	+	.	ID=scaffold227|size405358:hsp:82345:3.12.0.1;Parent=scaffold227|size405358:hit:41006:3.12.0.1;Target=jgi|Fracy1|159957|gw1.6.1231.1 12 175 +;Gap=M483
scaffold227|size405358	protein2genome	protein_match	189896	190396	439	+	.	ID=scaffold227|size405358:hit:41007:3.12.0.1;Name=jgi|Phatr2|31939|fgenesh1_pg.C_chr_1000540;score=439
scaffold227|size405358	protein2genome	match_part	189896	190396	439	+	.	ID=scaffold227|size405358:hsp:82346:3.12.0.1;Parent=scaffold227|size405358:hit:41007:3.12.0.1;Target=jgi|Phatr2|31939|fgenesh1_pg.C_chr_1000540 2 167 +;Gap=M501
scaffold227|size405358	blastn	expressed_sequence_match	128882	132766	3759	-	.	ID=scaffold227|size405358:hit:41008:3.12.0.1;Name=TRINITY_DN17320_c0_g1_i1;score=3759
scaffold227|size405358	blastn	match_part	128882	132766	3759	-	.	ID=scaffold227|size405358:hsp:82347:3.12.0.1;Parent=scaffold227|size405358:hit:41008:3.12.0.1;Target=TRINITY_DN17320_c0_g1_i1 1 3888 +;Gap=M3885
scaffold227|size405358	blastn	expressed_sequence_match	128882	132766	560	-	.	ID=scaffold227|size405358:hit:41009:3.12.0.1;Name=TRINITY_DN17320_c0_g1_i2;score=560
scaffold227|size405358	blastn	match_part	132207	132766	560	-	.	ID=scaffold227|size405358:hsp:82348:3.12.0.1;Parent=scaffold227|size405358:hit:41009:3.12.0.1;Target=TRINITY_DN17320_c0_g1_i2 1 560 +;Gap=M560
scaffold227|size405358	blastn	match_part	131713	131971	259	-	.	ID=scaffold227|size405358:hsp:82349:3.12.0.1;Parent=scaffold227|size405358:hit:41009:3.12.0.1;Target=TRINITY_DN17320_c0_g1_i2 560 818 +;Gap=M259
scaffold227|size405358	blastn	match_part	128882	131610	2603	-	.	ID=scaffold227|size405358:hsp:82350:3.12.0.1;Parent=scaffold227|size405358:hit:41009:3.12.0.1;Target=TRINITY_DN17320_c0_g1_i2 818 3549 +;Gap=M2729
scaffold227|size405358	blastn	expressed_sequence_match	131664	131888	207	+	.	ID=scaffold227|size405358:hit:41010:3.12.0.1;Name=TRINITY_DN28527_c0_g1_i1;score=207
scaffold227|size405358	blastn	match_part	131664	131888	207	+	.	ID=scaffold227|size405358:hsp:82351:3.12.0.1;Parent=scaffold227|size405358:hit:41010:3.12.0.1;Target=TRINITY_DN28527_c0_g1_i1 39 263 +;Gap=M225
scaffold227|size405358	blastn	expressed_sequence_match	129496	132766	560	-	.	ID=scaffold227|size405358:hit:41011:3.12.0.1;Name=TRINITY_DN17320_c0_g1_i3;score=560
scaffold227|size405358	blastn	match_part	132207	132766	560	-	.	ID=scaffold227|size405358:hsp:82352:3.12.0.1;Parent=scaffold227|size405358:hit:41011:3.12.0.1;Target=TRINITY_DN17320_c0_g1_i3 1 560 +;Gap=M560
scaffold227|size405358	blastn	match_part	129496	131971	2362	-	.	ID=scaffold227|size405358:hsp:82353:3.12.0.1;Parent=scaffold227|size405358:hit:41011:3.12.0.1;Target=TRINITY_DN17320_c0_g1_i3 560 3038 +;Gap=M2476
scaffold227|size405358	blastn	expressed_sequence_match	128882	132766	1054	-	.	ID=scaffold227|size405358:hit:41012:3.12.0.1;Name=TRINITY_DN17320_c0_g1_i4;score=1054
scaffold227|size405358	blastn	match_part	131713	132766	1054	-	.	ID=scaffold227|size405358:hsp:82354:3.12.0.1;Parent=scaffold227|size405358:hit:41012:3.12.0.1;Target=TRINITY_DN17320_c0_g1_i4 1 1054 +;Gap=M1054
scaffold227|size405358	blastn	match_part	128882	131610	2603	-	.	ID=scaffold227|size405358:hsp:82355:3.12.0.1;Parent=scaffold227|size405358:hit:41012:3.12.0.1;Target=TRINITY_DN17320_c0_g1_i4 1054 3785 +;Gap=M2729
scaffold227|size405358	blastn	expressed_sequence_match	133080	137752	677	+	.	ID=scaffold227|size405358:hit:41013:3.12.0.1;Name=TRINITY_DN17847_c0_g3_i2;score=677
scaffold227|size405358	blastn	match_part	133080	133756	677	+	.	ID=scaffold227|size405358:hsp:82356:3.12.0.1;Parent=scaffold227|size405358:hit:41013:3.12.0.1;Target=TRINITY_DN17847_c0_g3_i2 1 677 +;Gap=M677
scaffold227|size405358	blastn	match_part	133992	137126	3135	+	.	ID=scaffold227|size405358:hsp:82357:3.12.0.1;Parent=scaffold227|size405358:hit:41013:3.12.0.1;Target=TRINITY_DN17847_c0_g3_i2 675 3809 +;Gap=M3135
scaffold227|size405358	blastn	match_part	137206	137752	547	+	.	ID=scaffold227|size405358:hsp:82358:3.12.0.1;Parent=scaffold227|size405358:hit:41013:3.12.0.1;Target=TRINITY_DN17847_c0_g3_i2 3807 4353 +;Gap=M547
scaffold227|size405358	blastn	expressed_sequence_match	127747	131129	1168	+	.	ID=scaffold227|size405358:hit:41014:3.12.0.1;Name=TRINITY_DN16870_c0_g1_i1;score=1168
scaffold227|size405358	blastn	match_part	127747	128930	1168	+	.	ID=scaffold227|size405358:hsp:82359:3.12.0.1;Parent=scaffold227|size405358:hit:41014:3.12.0.1;Target=TRINITY_DN16870_c0_g1_i1 69 1253 +;Gap=M1184
scaffold227|size405358	blastn	match_part	129012	129043	32	+	.	ID=scaffold227|size405358:hsp:82360:3.12.0.1;Parent=scaffold227|size405358:hit:41014:3.12.0.1;Target=TRINITY_DN16870_c0_g1_i1 1251 1282 +;Gap=M32
scaffold227|size405358	blastn	match_part	129129	129296	168	+	.	ID=scaffold227|size405358:hsp:82361:3.12.0.1;Parent=scaffold227|size405358:hit:41014:3.12.0.1;Target=TRINITY_DN16870_c0_g1_i1 1280 1447 +;Gap=M168
scaffold227|size405358	blastn	match_part	129371	129563	187	+	.	ID=scaffold227|size405358:hsp:82362:3.12.0.1;Parent=scaffold227|size405358:hit:41014:3.12.0.1;Target=TRINITY_DN16870_c0_g1_i1 1447 1639 +;Gap=M193
scaffold227|size405358	blastn	match_part	129648	130173	502	+	.	ID=scaffold227|size405358:hsp:82363:3.12.0.1;Parent=scaffold227|size405358:hit:41014:3.12.0.1;Target=TRINITY_DN16870_c0_g1_i1 1640 2165 +;Gap=M526
scaffold227|size405358	blastn	match_part	130358	131129	726	+	.	ID=scaffold227|size405358:hsp:82364:3.12.0.1;Parent=scaffold227|size405358:hit:41014:3.12.0.1;Target=TRINITY_DN16870_c0_g1_i1 2191 2963 +;Gap=M772
scaffold227|size405358	blastn	expressed_sequence_match	127747	128868	1100	-	.	ID=scaffold227|size405358:hit:41015:3.12.0.1;Name=TRINITY_DN19102_c0_g1_i1;score=1100
scaffold227|size405358	blastn	match_part	127747	128868	1100	-	.	ID=scaffold227|size405358:hsp:82365:3.12.0.1;Parent=scaffold227|size405358:hit:41015:3.12.0.1;Target=TRINITY_DN19102_c0_g1_i1 1 1123 +;Gap=M1122
scaffold227|size405358	blastn	expressed_sequence_match	133080	137752	677	+	.	ID=scaffold227|size405358:hit:41016:3.12.0.1;Name=TRINITY_DN17847_c0_g3_i3;score=677
scaffold227|size405358	blastn	match_part	133080	133756	677	+	.	ID=scaffold227|size405358:hsp:82366:3.12.0.1;Parent=scaffold227|size405358:hit:41016:3.12.0.1;Target=TRINITY_DN17847_c0_g3_i3 1 677 +;Gap=M677
scaffold227|size405358	blastn	match_part	133992	135075	1084	+	.	ID=scaffold227|size405358:hsp:82367:3.12.0.1;Parent=scaffold227|size405358:hit:41016:3.12.0.1;Target=TRINITY_DN17847_c0_g3_i3 675 1758 +;Gap=M1084
scaffold227|size405358	blastn	match_part	135150	137126	1977	+	.	ID=scaffold227|size405358:hsp:82368:3.12.0.1;Parent=scaffold227|size405358:hit:41016:3.12.0.1;Target=TRINITY_DN17847_c0_g3_i3 1754 3730 +;Gap=M1977
scaffold227|size405358	blastn	match_part	137206	137752	547	+	.	ID=scaffold227|size405358:hsp:82369:3.12.0.1;Parent=scaffold227|size405358:hit:41016:3.12.0.1;Target=TRINITY_DN17847_c0_g3_i3 3728 4274 +;Gap=M547
scaffold227|size405358	blastn	expressed_sequence_match	127747	130580	771	+	.	ID=scaffold227|size405358:hit:41017:3.12.0.1;Name=TRINITY_DN16870_c0_g1_i3;score=771
scaffold227|size405358	blastn	match_part	127747	128533	771	+	.	ID=scaffold227|size405358:hsp:82370:3.12.0.1;Parent=scaffold227|size405358:hit:41017:3.12.0.1;Target=TRINITY_DN16870_c0_g1_i3 69 856 +;Gap=M787
scaffold227|size405358	blastn	match_part	128642	129043	402	+	.	ID=scaffold227|size405358:hsp:82371:3.12.0.1;Parent=scaffold227|size405358:hit:41017:3.12.0.1;Target=TRINITY_DN16870_c0_g1_i3 855 1256 +;Gap=M402
scaffold227|size405358	blastn	match_part	129129	129296	168	+	.	ID=scaffold227|size405358:hsp:82372:3.12.0.1;Parent=scaffold227|size405358:hit:41017:3.12.0.1;Target=TRINITY_DN16870_c0_g1_i3 1254 1421 +;Gap=M168
scaffold227|size405358	blastn	match_part	129371	129563	187	+	.	ID=scaffold227|size405358:hsp:82373:3.12.0.1;Parent=scaffold227|size405358:hit:41017:3.12.0.1;Target=TRINITY_DN16870_c0_g1_i3 1421 1613 +;Gap=M193
scaffold227|size405358	blastn	match_part	129648	130173	502	+	.	ID=scaffold227|size405358:hsp:82374:3.12.0.1;Parent=scaffold227|size405358:hit:41017:3.12.0.1;Target=TRINITY_DN16870_c0_g1_i3 1614 2139 +;Gap=M526
scaffold227|size405358	blastn	match_part	130358	130580	223	+	.	ID=scaffold227|size405358:hsp:82375:3.12.0.1;Parent=scaffold227|size405358:hit:41017:3.12.0.1;Target=TRINITY_DN16870_c0_g1_i3 2165 2387 +;Gap=M223
scaffold227|size405358	blastn	expressed_sequence_match	133734	137752	1094	+	.	ID=scaffold227|size405358:hit:41018:3.12.0.1;Name=TRINITY_DN17847_c0_g3_i4;score=1094
scaffold227|size405358	blastn	match_part	133734	134827	1094	+	.	ID=scaffold227|size405358:hsp:82376:3.12.0.1;Parent=scaffold227|size405358:hit:41018:3.12.0.1;Target=TRINITY_DN17847_c0_g3_i4 1 1094 +;Gap=M1094
scaffold227|size405358	blastn	match_part	134902	135075	174	+	.	ID=scaffold227|size405358:hsp:82377:3.12.0.1;Parent=scaffold227|size405358:hit:41018:3.12.0.1;Target=TRINITY_DN17847_c0_g3_i4 1092 1265 +;Gap=M174
scaffold227|size405358	blastn	match_part	135150	137126	1977	+	.	ID=scaffold227|size405358:hsp:82378:3.12.0.1;Parent=scaffold227|size405358:hit:41018:3.12.0.1;Target=TRINITY_DN17847_c0_g3_i4 1261 3237 +;Gap=M1977
scaffold227|size405358	blastn	match_part	137206	137752	547	+	.	ID=scaffold227|size405358:hsp:82379:3.12.0.1;Parent=scaffold227|size405358:hit:41018:3.12.0.1;Target=TRINITY_DN17847_c0_g3_i4 3235 3781 +;Gap=M547
scaffold227|size405358	blastn	expressed_sequence_match	127747	137763	771	+	.	ID=scaffold227|size405358:hit:41019:3.12.0.1;Name=TRINITY_DN8917_c0_g1_i1;score=771
scaffold227|size405358	blastn	match_part	127747	128533	771	+	.	ID=scaffold227|size405358:hsp:82380:3.12.0.1;Parent=scaffold227|size405358:hit:41019:3.12.0.1;Target=TRINITY_DN8917_c0_g1_i1 67 854 +;Gap=M787
scaffold227|size405358	blastn	match_part	128642	128930	289	+	.	ID=scaffold227|size405358:hsp:82381:3.12.0.1;Parent=scaffold227|size405358:hit:41019:3.12.0.1;Target=TRINITY_DN8917_c0_g1_i1 853 1141 +;Gap=M289
scaffold227|size405358	blastn	match_part	129012	129043	32	+	.	ID=scaffold227|size405358:hsp:82382:3.12.0.1;Parent=scaffold227|size405358:hit:41019:3.12.0.1;Target=TRINITY_DN8917_c0_g1_i1 1139 1170 +;Gap=M32
scaffold227|size405358	blastn	match_part	129129	129296	168	+	.	ID=scaffold227|size405358:hsp:82383:3.12.0.1;Parent=scaffold227|size405358:hit:41019:3.12.0.1;Target=TRINITY_DN8917_c0_g1_i1 1168 1335 +;Gap=M168
scaffold227|size405358	blastn	match_part	129371	129563	187	+	.	ID=scaffold227|size405358:hsp:82384:3.12.0.1;Parent=scaffold227|size405358:hit:41019:3.12.0.1;Target=TRINITY_DN8917_c0_g1_i1 1335 1527 +;Gap=M193
scaffold227|size405358	blastn	match_part	129648	130173	502	+	.	ID=scaffold227|size405358:hsp:82385:3.12.0.1;Parent=scaffold227|size405358:hit:41019:3.12.0.1;Target=TRINITY_DN8917_c0_g1_i1 1528 2053 +;Gap=M526
scaffold227|size405358	blastn	match_part	130358	130405	48	+	.	ID=scaffold227|size405358:hsp:82386:3.12.0.1;Parent=scaffold227|size405358:hit:41019:3.12.0.1;Target=TRINITY_DN8917_c0_g1_i1 2079 2126 +;Gap=M48
scaffold227|size405358	blastn	match_part	130470	131131	628	+	.	ID=scaffold227|size405358:hsp:82387:3.12.0.1;Parent=scaffold227|size405358:hit:41019:3.12.0.1;Target=TRINITY_DN8917_c0_g1_i1 2125 2787 +;Gap=M662
scaffold227|size405358	blastn	match_part	131129	131610	402	+	.	ID=scaffold227|size405358:hsp:82388:3.12.0.1;Parent=scaffold227|size405358:hit:41019:3.12.0.1;Target=TRINITY_DN8917_c0_g1_i1 2800 3283 +;Gap=M482
scaffold227|size405358	blastn	match_part	131713	131971	259	+	.	ID=scaffold227|size405358:hsp:82389:3.12.0.1;Parent=scaffold227|size405358:hit:41019:3.12.0.1;Target=TRINITY_DN8917_c0_g1_i1 3283 3541 +;Gap=M259
scaffold227|size405358	blastn	match_part	132207	132801	595	+	.	ID=scaffold227|size405358:hsp:82390:3.12.0.1;Parent=scaffold227|size405358:hit:41019:3.12.0.1;Target=TRINITY_DN8917_c0_g1_i1 3541 4135 +;Gap=M595
scaffold227|size405358	blastn	match_part	132946	133756	811	+	.	ID=scaffold227|size405358:hsp:82391:3.12.0.1;Parent=scaffold227|size405358:hit:41019:3.12.0.1;Target=TRINITY_DN8917_c0_g1_i1 4134 4944 +;Gap=M811
scaffold227|size405358	blastn	match_part	133992	134827	836	+	.	ID=scaffold227|size405358:hsp:82392:3.12.0.1;Parent=scaffold227|size405358:hit:41019:3.12.0.1;Target=TRINITY_DN8917_c0_g1_i1 4942 5777 +;Gap=M836
scaffold227|size405358	blastn	match_part	134902	135075	174	+	.	ID=scaffold227|size405358:hsp:82393:3.12.0.1;Parent=scaffold227|size405358:hit:41019:3.12.0.1;Target=TRINITY_DN8917_c0_g1_i1 5775 5948 +;Gap=M174
scaffold227|size405358	blastn	match_part	135150	137126	1977	+	.	ID=scaffold227|size405358:hsp:82394:3.12.0.1;Parent=scaffold227|size405358:hit:41019:3.12.0.1;Target=TRINITY_DN8917_c0_g1_i1 5944 7920 +;Gap=M1977
scaffold227|size405358	blastn	match_part	137206	137763	558	+	.	ID=scaffold227|size405358:hsp:82395:3.12.0.1;Parent=scaffold227|size405358:hit:41019:3.12.0.1;Target=TRINITY_DN8917_c0_g1_i1 7918 8475 +;Gap=M558
scaffold227|size405358	blastn	expressed_sequence_match	127747	131129	1168	+	.	ID=scaffold227|size405358:hit:41020:3.12.0.1;Name=TRINITY_DN16870_c0_g1_i4;score=1168
scaffold227|size405358	blastn	match_part	127747	128930	1168	+	.	ID=scaffold227|size405358:hsp:82396:3.12.0.1;Parent=scaffold227|size405358:hit:41020:3.12.0.1;Target=TRINITY_DN16870_c0_g1_i4 69 1253 +;Gap=M1184
scaffold227|size405358	blastn	match_part	129012	129043	32	+	.	ID=scaffold227|size405358:hsp:82397:3.12.0.1;Parent=scaffold227|size405358:hit:41020:3.12.0.1;Target=TRINITY_DN16870_c0_g1_i4 1251 1282 +;Gap=M32
scaffold227|size405358	blastn	match_part	129129	129296	168	+	.	ID=scaffold227|size405358:hsp:82398:3.12.0.1;Parent=scaffold227|size405358:hit:41020:3.12.0.1;Target=TRINITY_DN16870_c0_g1_i4 1280 1447 +;Gap=M168
scaffold227|size405358	blastn	match_part	129371	129563	187	+	.	ID=scaffold227|size405358:hsp:82399:3.12.0.1;Parent=scaffold227|size405358:hit:41020:3.12.0.1;Target=TRINITY_DN16870_c0_g1_i4 1447 1639 +;Gap=M193
scaffold227|size405358	blastn	match_part	129648	130173	508	+	.	ID=scaffold227|size405358:hsp:82400:3.12.0.1;Parent=scaffold227|size405358:hit:41020:3.12.0.1;Target=TRINITY_DN16870_c0_g1_i4 1640 2165 +;Gap=M526
scaffold227|size405358	blastn	match_part	130252	131129	832	+	.	ID=scaffold227|size405358:hsp:82401:3.12.0.1;Parent=scaffold227|size405358:hit:41020:3.12.0.1;Target=TRINITY_DN16870_c0_g1_i4 2165 3043 +;Gap=M878
scaffold227|size405358	blastn	expressed_sequence_match	131511	131782	202	+	.	ID=scaffold227|size405358:hit:41021:3.12.0.1;Name=TRINITY_DN2893_c0_g1_i1;score=202
scaffold227|size405358	blastn	match_part	131511	131782	202	+	.	ID=scaffold227|size405358:hsp:82402:3.12.0.1;Parent=scaffold227|size405358:hit:41021:3.12.0.1;Target=TRINITY_DN2893_c0_g1_i1 1 270 +;Gap=M272
scaffold227|size405358	blastn	expressed_sequence_match	133080	137752	677	+	.	ID=scaffold227|size405358:hit:41022:3.12.0.1;Name=TRINITY_DN17847_c0_g3_i5;score=677
scaffold227|size405358	blastn	match_part	133080	133756	677	+	.	ID=scaffold227|size405358:hsp:82403:3.12.0.1;Parent=scaffold227|size405358:hit:41022:3.12.0.1;Target=TRINITY_DN17847_c0_g3_i5 1 677 +;Gap=M677
scaffold227|size405358	blastn	match_part	133992	134827	836	+	.	ID=scaffold227|size405358:hsp:82404:3.12.0.1;Parent=scaffold227|size405358:hit:41022:3.12.0.1;Target=TRINITY_DN17847_c0_g3_i5 675 1510 +;Gap=M836
scaffold227|size405358	blastn	match_part	134902	137126	2225	+	.	ID=scaffold227|size405358:hsp:82405:3.12.0.1;Parent=scaffold227|size405358:hit:41022:3.12.0.1;Target=TRINITY_DN17847_c0_g3_i5 1508 3732 +;Gap=M2225
scaffold227|size405358	blastn	match_part	137206	137752	547	+	.	ID=scaffold227|size405358:hsp:82406:3.12.0.1;Parent=scaffold227|size405358:hit:41022:3.12.0.1;Target=TRINITY_DN17847_c0_g3_i5 3730 4276 +;Gap=M547
scaffold227|size405358	blastn	expressed_sequence_match	127747	131129	1281	+	.	ID=scaffold227|size405358:hit:41023:3.12.0.1;Name=TRINITY_DN16870_c0_g1_i5;score=1281
scaffold227|size405358	blastn	match_part	127747	129043	1281	+	.	ID=scaffold227|size405358:hsp:82407:3.12.0.1;Parent=scaffold227|size405358:hit:41023:3.12.0.1;Target=TRINITY_DN16870_c0_g1_i5 69 1366 +;Gap=M1297
scaffold227|size405358	blastn	match_part	129129	129296	168	+	.	ID=scaffold227|size405358:hsp:82408:3.12.0.1;Parent=scaffold227|size405358:hit:41023:3.12.0.1;Target=TRINITY_DN16870_c0_g1_i5 1364 1531 +;Gap=M168
scaffold227|size405358	blastn	match_part	129371	129563	187	+	.	ID=scaffold227|size405358:hsp:82409:3.12.0.1;Parent=scaffold227|size405358:hit:41023:3.12.0.1;Target=TRINITY_DN16870_c0_g1_i5 1531 1723 +;Gap=M193
scaffold227|size405358	blastn	match_part	129648	130173	508	+	.	ID=scaffold227|size405358:hsp:82410:3.12.0.1;Parent=scaffold227|size405358:hit:41023:3.12.0.1;Target=TRINITY_DN16870_c0_g1_i5 1724 2249 +;Gap=M526
scaffold227|size405358	blastn	match_part	130358	130405	48	+	.	ID=scaffold227|size405358:hsp:82411:3.12.0.1;Parent=scaffold227|size405358:hit:41023:3.12.0.1;Target=TRINITY_DN16870_c0_g1_i5 2275 2322 +;Gap=M48
scaffold227|size405358	blastn	match_part	130470	131129	614	+	.	ID=scaffold227|size405358:hsp:82412:3.12.0.1;Parent=scaffold227|size405358:hit:41023:3.12.0.1;Target=TRINITY_DN16870_c0_g1_i5 2321 2981 +;Gap=M660
scaffold227|size405358	blastn	expressed_sequence_match	133686	134043	358	+	.	ID=scaffold227|size405358:hit:41024:3.12.0.1;Name=TRINITY_DN13006_c0_g1_i1;score=358
scaffold227|size405358	blastn	match_part	133686	134043	358	+	.	ID=scaffold227|size405358:hsp:82413:3.12.0.1;Parent=scaffold227|size405358:hit:41024:3.12.0.1;Target=TRINITY_DN13006_c0_g1_i1 1 358 +;Gap=M358
scaffold227|size405358	blastn	expressed_sequence_match	127747	131129	1168	+	.	ID=scaffold227|size405358:hit:41025:3.12.0.1;Name=TRINITY_DN16870_c0_g1_i6;score=1168
scaffold227|size405358	blastn	match_part	127747	128930	1168	+	.	ID=scaffold227|size405358:hsp:82414:3.12.0.1;Parent=scaffold227|size405358:hit:41025:3.12.0.1;Target=TRINITY_DN16870_c0_g1_i6 69 1253 +;Gap=M1184
scaffold227|size405358	blastn	match_part	129012	129043	32	+	.	ID=scaffold227|size405358:hsp:82415:3.12.0.1;Parent=scaffold227|size405358:hit:41025:3.12.0.1;Target=TRINITY_DN16870_c0_g1_i6 1251 1282 +;Gap=M32
scaffold227|size405358	blastn	match_part	129129	129296	168	+	.	ID=scaffold227|size405358:hsp:82416:3.12.0.1;Parent=scaffold227|size405358:hit:41025:3.12.0.1;Target=TRINITY_DN16870_c0_g1_i6 1280 1447 +;Gap=M168
scaffold227|size405358	blastn	match_part	129371	129563	187	+	.	ID=scaffold227|size405358:hsp:82417:3.12.0.1;Parent=scaffold227|size405358:hit:41025:3.12.0.1;Target=TRINITY_DN16870_c0_g1_i6 1447 1639 +;Gap=M193
scaffold227|size405358	blastn	match_part	129648	130173	502	+	.	ID=scaffold227|size405358:hsp:82418:3.12.0.1;Parent=scaffold227|size405358:hit:41025:3.12.0.1;Target=TRINITY_DN16870_c0_g1_i6 1640 2165 +;Gap=M526
scaffold227|size405358	blastn	match_part	130358	130405	48	+	.	ID=scaffold227|size405358:hsp:82419:3.12.0.1;Parent=scaffold227|size405358:hit:41025:3.12.0.1;Target=TRINITY_DN16870_c0_g1_i6 2191 2238 +;Gap=M48
scaffold227|size405358	blastn	match_part	130470	131129	614	+	.	ID=scaffold227|size405358:hsp:82420:3.12.0.1;Parent=scaffold227|size405358:hit:41025:3.12.0.1;Target=TRINITY_DN16870_c0_g1_i6 2237 2897 +;Gap=M660
scaffold227|size405358	blastn	expressed_sequence_match	127747	127951	199	+	.	ID=scaffold227|size405358:hit:41026:3.12.0.1;Name=TRINITY_DN16870_c0_g2_i1;score=199
scaffold227|size405358	blastn	match_part	127747	127951	199	+	.	ID=scaffold227|size405358:hsp:82421:3.12.0.1;Parent=scaffold227|size405358:hit:41026:3.12.0.1;Target=TRINITY_DN16870_c0_g2_i1 69 273 +;Gap=M205
scaffold227|size405358	blastn	expressed_sequence_match	140400	149940	175	+	.	ID=scaffold227|size405358:hit:41027:3.12.0.1;Name=TRINITY_DN12948_c0_g1_i6;score=175
scaffold227|size405358	blastn	match_part	140400	140574	175	+	.	ID=scaffold227|size405358:hsp:82422:3.12.0.1;Parent=scaffold227|size405358:hit:41027:3.12.0.1;Target=TRINITY_DN12948_c0_g1_i6 1 175 +;Gap=M175
scaffold227|size405358	blastn	match_part	140665	141119	455	+	.	ID=scaffold227|size405358:hsp:82423:3.12.0.1;Parent=scaffold227|size405358:hit:41027:3.12.0.1;Target=TRINITY_DN12948_c0_g1_i6 170 624 +;Gap=M455
scaffold227|size405358	blastn	match_part	141102	141266	165	+	.	ID=scaffold227|size405358:hsp:82424:3.12.0.1;Parent=scaffold227|size405358:hit:41027:3.12.0.1;Target=TRINITY_DN12948_c0_g1_i6 590 754 +;Gap=M165
scaffold227|size405358	blastn	match_part	141361	141945	585	+	.	ID=scaffold227|size405358:hsp:82425:3.12.0.1;Parent=scaffold227|size405358:hit:41027:3.12.0.1;Target=TRINITY_DN12948_c0_g1_i6 754 1338 +;Gap=M585
scaffold227|size405358	blastn	match_part	142038	142202	165	+	.	ID=scaffold227|size405358:hsp:82426:3.12.0.1;Parent=scaffold227|size405358:hit:41027:3.12.0.1;Target=TRINITY_DN12948_c0_g1_i6 1338 1502 +;Gap=M165
scaffold227|size405358	blastn	match_part	142289	144346	2052	+	.	ID=scaffold227|size405358:hsp:82427:3.12.0.1;Parent=scaffold227|size405358:hit:41027:3.12.0.1;Target=TRINITY_DN12948_c0_g1_i6 1501 3558 +;Gap=M2058
scaffold227|size405358	blastn	match_part	149878	149940	51	+	.	ID=scaffold227|size405358:hsp:82428:3.12.0.1;Parent=scaffold227|size405358:hit:41027:3.12.0.1;Target=TRINITY_DN12948_c0_g1_i6 3416 3478 +;Gap=M63
scaffold227|size405358	blastn	expressed_sequence_match	143062	149940	51	-	.	ID=scaffold227|size405358:hit:41028:3.12.0.1;Name=TRINITY_DN3046_c0_g1_i1;score=51
scaffold227|size405358	blastn	match_part	149878	149940	51	-	.	ID=scaffold227|size405358:hsp:82429:3.12.0.1;Parent=scaffold227|size405358:hit:41028:3.12.0.1;Target=TRINITY_DN3046_c0_g1_i1 196 258 +;Gap=M63
scaffold227|size405358	blastn	match_part	143822	144461	640	-	.	ID=scaffold227|size405358:hsp:82430:3.12.0.1;Parent=scaffold227|size405358:hit:41028:3.12.0.1;Target=TRINITY_DN3046_c0_g1_i1 1 640 +;Gap=M640
scaffold227|size405358	blastn	match_part	143062	143726	665	-	.	ID=scaffold227|size405358:hsp:82431:3.12.0.1;Parent=scaffold227|size405358:hit:41028:3.12.0.1;Target=TRINITY_DN3046_c0_g1_i1 638 1302 +;Gap=M665
scaffold227|size405358	blastn	expressed_sequence_match	140552	141136	585	+	.	ID=scaffold227|size405358:hit:41029:3.12.0.1;Name=TRINITY_DN13230_c0_g1_i1;score=585
scaffold227|size405358	blastn	match_part	140552	141136	585	+	.	ID=scaffold227|size405358:hsp:82432:3.12.0.1;Parent=scaffold227|size405358:hit:41029:3.12.0.1;Target=TRINITY_DN13230_c0_g1_i1 1 585 +;Gap=M585
scaffold227|size405358	blastn	match_part	141085	141124	40	+	.	ID=scaffold227|size405358:hsp:82433:3.12.0.1;Parent=scaffold227|size405358:hit:41029:3.12.0.1;Target=TRINITY_DN13230_c0_g1_i1 551 590 +;Gap=M40
scaffold227|size405358	blastn	match_part	141102	141136	35	+	.	ID=scaffold227|size405358:hsp:82434:3.12.0.1;Parent=scaffold227|size405358:hit:41029:3.12.0.1;Target=TRINITY_DN13230_c0_g1_i1 534 568 +;Gap=M35
scaffold227|size405358	blastn	expressed_sequence_match	138381	139303	98	+	.	ID=scaffold227|size405358:hit:41030:3.12.0.1;Name=TRINITY_DN8304_c0_g3_i1;score=98
scaffold227|size405358	blastn	match_part	138381	138478	98	+	.	ID=scaffold227|size405358:hsp:82435:3.12.0.1;Parent=scaffold227|size405358:hit:41030:3.12.0.1;Target=TRINITY_DN8304_c0_g3_i1 1 98 +;Gap=M98
scaffold227|size405358	blastn	match_part	138540	138876	337	+	.	ID=scaffold227|size405358:hsp:82436:3.12.0.1;Parent=scaffold227|size405358:hit:41030:3.12.0.1;Target=TRINITY_DN8304_c0_g3_i1 96 432 +;Gap=M337
scaffold227|size405358	blastn	match_part	139042	139303	262	+	.	ID=scaffold227|size405358:hsp:82437:3.12.0.1;Parent=scaffold227|size405358:hit:41030:3.12.0.1;Target=TRINITY_DN8304_c0_g3_i1 430 691 +;Gap=M262
scaffold227|size405358	blastn	expressed_sequence_match	150880	155449	2338	+	.	ID=scaffold227|size405358:hit:41031:3.12.0.1;Name=TRINITY_DN5527_c0_g1_i1;score=2338
scaffold227|size405358	blastn	match_part	150880	153217	2338	+	.	ID=scaffold227|size405358:hsp:82438:3.12.0.1;Parent=scaffold227|size405358:hit:41031:3.12.0.1;Target=TRINITY_DN5527_c0_g1_i1 1 2338 +;Gap=M2338
scaffold227|size405358	blastn	match_part	153322	155449	2128	+	.	ID=scaffold227|size405358:hsp:82439:3.12.0.1;Parent=scaffold227|size405358:hit:41031:3.12.0.1;Target=TRINITY_DN5527_c0_g1_i1 2337 4464 +;Gap=M2128
scaffold227|size405358	blastn	expressed_sequence_match	141085	149940	51	-	.	ID=scaffold227|size405358:hit:41032:3.12.0.1;Name=TRINITY_DN6262_c0_g2_i1;score=51
scaffold227|size405358	blastn	match_part	149878	149940	51	-	.	ID=scaffold227|size405358:hsp:82440:3.12.0.1;Parent=scaffold227|size405358:hit:41032:3.12.0.1;Target=TRINITY_DN6262_c0_g2_i1 220 282 +;Gap=M63
scaffold227|size405358	blastn	match_part	142289	144473	2185	-	.	ID=scaffold227|size405358:hsp:82441:3.12.0.1;Parent=scaffold227|size405358:hit:41032:3.12.0.1;Target=TRINITY_DN6262_c0_g2_i1 13 2197 +;Gap=M2185
scaffold227|size405358	blastn	match_part	142038	142202	165	-	.	ID=scaffold227|size405358:hsp:82442:3.12.0.1;Parent=scaffold227|size405358:hit:41032:3.12.0.1;Target=TRINITY_DN6262_c0_g2_i1 2196 2360 +;Gap=M165
scaffold227|size405358	blastn	match_part	141823	141945	123	-	.	ID=scaffold227|size405358:hsp:82443:3.12.0.1;Parent=scaffold227|size405358:hit:41032:3.12.0.1;Target=TRINITY_DN6262_c0_g2_i1 2360 2482 +;Gap=M123
scaffold227|size405358	blastn	match_part	141361	141743	383	-	.	ID=scaffold227|size405358:hsp:82444:3.12.0.1;Parent=scaffold227|size405358:hit:41032:3.12.0.1;Target=TRINITY_DN6262_c0_g2_i1 2481 2863 +;Gap=M383
scaffold227|size405358	blastn	match_part	141085	141266	182	-	.	ID=scaffold227|size405358:hsp:82445:3.12.0.1;Parent=scaffold227|size405358:hit:41032:3.12.0.1;Target=TRINITY_DN6262_c0_g2_i1 2863 3044 +;Gap=M182
scaffold227|size405358	blastn	match_part	141097	141136	40	-	.	ID=scaffold227|size405358:hsp:82446:3.12.0.1;Parent=scaffold227|size405358:hit:41032:3.12.0.1;Target=TRINITY_DN6262_c0_g2_i1 3010 3049 +;Gap=M40
scaffold227|size405358	blastn	match_part	141085	141119	35	-	.	ID=scaffold227|size405358:hsp:82447:3.12.0.1;Parent=scaffold227|size405358:hit:41032:3.12.0.1;Target=TRINITY_DN6262_c0_g2_i1 2993 3027 +;Gap=M35
scaffold227|size405358	blastn	expressed_sequence_match	140400	149940	175	+	.	ID=scaffold227|size405358:hit:41033:3.12.0.1;Name=TRINITY_DN12948_c0_g1_i7;score=175
scaffold227|size405358	blastn	match_part	140400	140574	175	+	.	ID=scaffold227|size405358:hsp:82448:3.12.0.1;Parent=scaffold227|size405358:hit:41033:3.12.0.1;Target=TRINITY_DN12948_c0_g1_i7 1 175 +;Gap=M175
scaffold227|size405358	blastn	match_part	140665	141119	455	+	.	ID=scaffold227|size405358:hsp:82449:3.12.0.1;Parent=scaffold227|size405358:hit:41033:3.12.0.1;Target=TRINITY_DN12948_c0_g1_i7 170 624 +;Gap=M455
scaffold227|size405358	blastn	match_part	141102	141266	165	+	.	ID=scaffold227|size405358:hsp:82450:3.12.0.1;Parent=scaffold227|size405358:hit:41033:3.12.0.1;Target=TRINITY_DN12948_c0_g1_i7 590 754 +;Gap=M165
scaffold227|size405358	blastn	match_part	141361	141945	585	+	.	ID=scaffold227|size405358:hsp:82451:3.12.0.1;Parent=scaffold227|size405358:hit:41033:3.12.0.1;Target=TRINITY_DN12948_c0_g1_i7 754 1338 +;Gap=M585
scaffold227|size405358	blastn	match_part	142038	142202	165	+	.	ID=scaffold227|size405358:hsp:82452:3.12.0.1;Parent=scaffold227|size405358:hit:41033:3.12.0.1;Target=TRINITY_DN12948_c0_g1_i7 1338 1502 +;Gap=M165
scaffold227|size405358	blastn	match_part	142289	143154	866	+	.	ID=scaffold227|size405358:hsp:82453:3.12.0.1;Parent=scaffold227|size405358:hit:41033:3.12.0.1;Target=TRINITY_DN12948_c0_g1_i7 1501 2366 +;Gap=M866
scaffold227|size405358	blastn	match_part	143337	144346	1004	+	.	ID=scaffold227|size405358:hsp:82454:3.12.0.1;Parent=scaffold227|size405358:hit:41033:3.12.0.1;Target=TRINITY_DN12948_c0_g1_i7 2372 3381 +;Gap=M1010
scaffold227|size405358	blastn	match_part	149878	149940	51	+	.	ID=scaffold227|size405358:hsp:82455:3.12.0.1;Parent=scaffold227|size405358:hit:41033:3.12.0.1;Target=TRINITY_DN12948_c0_g1_i7 3239 3301 +;Gap=M63
scaffold227|size405358	blastn	expressed_sequence_match	150942	151328	381	+	.	ID=scaffold227|size405358:hit:41034:3.12.0.1;Name=TRINITY_DN8820_c0_g1_i1;score=381
scaffold227|size405358	blastn	match_part	150942	151328	381	+	.	ID=scaffold227|size405358:hsp:82456:3.12.0.1;Parent=scaffold227|size405358:hit:41034:3.12.0.1;Target=TRINITY_DN8820_c0_g1_i1 1 387 +;Gap=M387
scaffold227|size405358	blastn	expressed_sequence_match	150942	154025	3084	+	.	ID=scaffold227|size405358:hit:41035:3.12.0.1;Name=TRINITY_DN8820_c0_g2_i2;score=3084
scaffold227|size405358	blastn	match_part	150942	154025	3084	+	.	ID=scaffold227|size405358:hsp:82457:3.12.0.1;Parent=scaffold227|size405358:hit:41035:3.12.0.1;Target=TRINITY_DN8820_c0_g2_i2 1 3084 +;Gap=M3084
scaffold227|size405358	blastn	expressed_sequence_match	141085	149940	51	-	.	ID=scaffold227|size405358:hit:41036:3.12.0.1;Name=TRINITY_DN6262_c0_g2_i2;score=51
scaffold227|size405358	blastn	match_part	149878	149940	51	-	.	ID=scaffold227|size405358:hsp:82458:3.12.0.1;Parent=scaffold227|size405358:hit:41036:3.12.0.1;Target=TRINITY_DN6262_c0_g2_i2 220 282 +;Gap=M63
scaffold227|size405358	blastn	match_part	142038	144473	2436	-	.	ID=scaffold227|size405358:hsp:82459:3.12.0.1;Parent=scaffold227|size405358:hit:41036:3.12.0.1;Target=TRINITY_DN6262_c0_g2_i2 13 2448 +;Gap=M2436
scaffold227|size405358	blastn	match_part	141823	141945	123	-	.	ID=scaffold227|size405358:hsp:82460:3.12.0.1;Parent=scaffold227|size405358:hit:41036:3.12.0.1;Target=TRINITY_DN6262_c0_g2_i2 2448 2570 +;Gap=M123
scaffold227|size405358	blastn	match_part	141361	141743	383	-	.	ID=scaffold227|size405358:hsp:82461:3.12.0.1;Parent=scaffold227|size405358:hit:41036:3.12.0.1;Target=TRINITY_DN6262_c0_g2_i2 2569 2951 +;Gap=M383
scaffold227|size405358	blastn	match_part	141085	141266	182	-	.	ID=scaffold227|size405358:hsp:82462:3.12.0.1;Parent=scaffold227|size405358:hit:41036:3.12.0.1;Target=TRINITY_DN6262_c0_g2_i2 2951 3132 +;Gap=M182
scaffold227|size405358	blastn	match_part	141097	141136	40	-	.	ID=scaffold227|size405358:hsp:82463:3.12.0.1;Parent=scaffold227|size405358:hit:41036:3.12.0.1;Target=TRINITY_DN6262_c0_g2_i2 3098 3137 +;Gap=M40
scaffold227|size405358	blastn	match_part	141085	141119	35	-	.	ID=scaffold227|size405358:hsp:82464:3.12.0.1;Parent=scaffold227|size405358:hit:41036:3.12.0.1;Target=TRINITY_DN6262_c0_g2_i2 3081 3115 +;Gap=M35
scaffold227|size405358	blastn	expressed_sequence_match	150880	155449	2338	+	.	ID=scaffold227|size405358:hit:41037:3.12.0.1;Name=TRINITY_DN5527_c0_g1_i2;score=2338
scaffold227|size405358	blastn	match_part	150880	153217	2338	+	.	ID=scaffold227|size405358:hsp:82465:3.12.0.1;Parent=scaffold227|size405358:hit:41037:3.12.0.1;Target=TRINITY_DN5527_c0_g1_i2 1 2338 +;Gap=M2338
scaffold227|size405358	blastn	match_part	153322	153482	161	+	.	ID=scaffold227|size405358:hsp:82466:3.12.0.1;Parent=scaffold227|size405358:hit:41037:3.12.0.1;Target=TRINITY_DN5527_c0_g1_i2 2337 2497 +;Gap=M161
scaffold227|size405358	blastn	match_part	153564	155449	1886	+	.	ID=scaffold227|size405358:hsp:82467:3.12.0.1;Parent=scaffold227|size405358:hit:41037:3.12.0.1;Target=TRINITY_DN5527_c0_g1_i2 2497 4382 +;Gap=M1886
scaffold227|size405358	blastn	expressed_sequence_match	140400	149940	175	+	.	ID=scaffold227|size405358:hit:41038:3.12.0.1;Name=TRINITY_DN12948_c0_g1_i8;score=175
scaffold227|size405358	blastn	match_part	140400	140574	175	+	.	ID=scaffold227|size405358:hsp:82468:3.12.0.1;Parent=scaffold227|size405358:hit:41038:3.12.0.1;Target=TRINITY_DN12948_c0_g1_i8 1 175 +;Gap=M175
scaffold227|size405358	blastn	match_part	140665	141119	455	+	.	ID=scaffold227|size405358:hsp:82469:3.12.0.1;Parent=scaffold227|size405358:hit:41038:3.12.0.1;Target=TRINITY_DN12948_c0_g1_i8 170 624 +;Gap=M455
scaffold227|size405358	blastn	match_part	141102	141266	165	+	.	ID=scaffold227|size405358:hsp:82470:3.12.0.1;Parent=scaffold227|size405358:hit:41038:3.12.0.1;Target=TRINITY_DN12948_c0_g1_i8 590 754 +;Gap=M165
scaffold227|size405358	blastn	match_part	141361	141945	585	+	.	ID=scaffold227|size405358:hsp:82471:3.12.0.1;Parent=scaffold227|size405358:hit:41038:3.12.0.1;Target=TRINITY_DN12948_c0_g1_i8 754 1338 +;Gap=M585
scaffold227|size405358	blastn	match_part	142038	142202	165	+	.	ID=scaffold227|size405358:hsp:82472:3.12.0.1;Parent=scaffold227|size405358:hit:41038:3.12.0.1;Target=TRINITY_DN12948_c0_g1_i8 1338 1502 +;Gap=M165
scaffold227|size405358	blastn	match_part	142289	143154	866	+	.	ID=scaffold227|size405358:hsp:82473:3.12.0.1;Parent=scaffold227|size405358:hit:41038:3.12.0.1;Target=TRINITY_DN12948_c0_g1_i8 1501 2366 +;Gap=M866
scaffold227|size405358	blastn	match_part	143236	144346	1105	+	.	ID=scaffold227|size405358:hsp:82474:3.12.0.1;Parent=scaffold227|size405358:hit:41038:3.12.0.1;Target=TRINITY_DN12948_c0_g1_i8 2364 3474 +;Gap=M1111
scaffold227|size405358	blastn	match_part	149878	149940	51	+	.	ID=scaffold227|size405358:hsp:82475:3.12.0.1;Parent=scaffold227|size405358:hit:41038:3.12.0.1;Target=TRINITY_DN12948_c0_g1_i8 3332 3394 +;Gap=M63
scaffold227|size405358	blastn	expressed_sequence_match	150942	154025	2541	+	.	ID=scaffold227|size405358:hit:41039:3.12.0.1;Name=TRINITY_DN8820_c0_g2_i4;score=2541
scaffold227|size405358	blastn	match_part	150942	153482	2541	+	.	ID=scaffold227|size405358:hsp:82476:3.12.0.1;Parent=scaffold227|size405358:hit:41039:3.12.0.1;Target=TRINITY_DN8820_c0_g2_i4 1 2541 +;Gap=M2541
scaffold227|size405358	blastn	match_part	153564	154025	462	+	.	ID=scaffold227|size405358:hsp:82477:3.12.0.1;Parent=scaffold227|size405358:hit:41039:3.12.0.1;Target=TRINITY_DN8820_c0_g2_i4 2541 3002 +;Gap=M462
scaffold227|size405358	blastn	expressed_sequence_match	153195	155449	2255	+	.	ID=scaffold227|size405358:hit:41040:3.12.0.1;Name=TRINITY_DN5527_c0_g1_i3;score=2255
scaffold227|size405358	blastn	match_part	153195	155449	2255	+	.	ID=scaffold227|size405358:hsp:82478:3.12.0.1;Parent=scaffold227|size405358:hit:41040:3.12.0.1;Target=TRINITY_DN5527_c0_g1_i3 1 2255 +;Gap=M2255
scaffold227|size405358	blastn	expressed_sequence_match	141085	149940	51	-	.	ID=scaffold227|size405358:hit:41041:3.12.0.1;Name=TRINITY_DN6262_c0_g2_i3;score=51
scaffold227|size405358	blastn	match_part	149878	149940	51	-	.	ID=scaffold227|size405358:hsp:82479:3.12.0.1;Parent=scaffold227|size405358:hit:41041:3.12.0.1;Target=TRINITY_DN6262_c0_g2_i3 220 282 +;Gap=M63
scaffold227|size405358	blastn	match_part	142870	144473	1604	-	.	ID=scaffold227|size405358:hsp:82480:3.12.0.1;Parent=scaffold227|size405358:hit:41041:3.12.0.1;Target=TRINITY_DN6262_c0_g2_i3 13 1616 +;Gap=M1604
scaffold227|size405358	blastn	match_part	142289	142773	485	-	.	ID=scaffold227|size405358:hsp:82481:3.12.0.1;Parent=scaffold227|size405358:hit:41041:3.12.0.1;Target=TRINITY_DN6262_c0_g2_i3 1616 2100 +;Gap=M485
scaffold227|size405358	blastn	match_part	142038	142202	165	-	.	ID=scaffold227|size405358:hsp:82482:3.12.0.1;Parent=scaffold227|size405358:hit:41041:3.12.0.1;Target=TRINITY_DN6262_c0_g2_i3 2099 2263 +;Gap=M165
scaffold227|size405358	blastn	match_part	141361	141945	585	-	.	ID=scaffold227|size405358:hsp:82483:3.12.0.1;Parent=scaffold227|size405358:hit:41041:3.12.0.1;Target=TRINITY_DN6262_c0_g2_i3 2263 2847 +;Gap=M585
scaffold227|size405358	blastn	match_part	141085	141266	182	-	.	ID=scaffold227|size405358:hsp:82484:3.12.0.1;Parent=scaffold227|size405358:hit:41041:3.12.0.1;Target=TRINITY_DN6262_c0_g2_i3 2847 3028 +;Gap=M182
scaffold227|size405358	blastn	match_part	141097	141136	40	-	.	ID=scaffold227|size405358:hsp:82485:3.12.0.1;Parent=scaffold227|size405358:hit:41041:3.12.0.1;Target=TRINITY_DN6262_c0_g2_i3 2994 3033 +;Gap=M40
scaffold227|size405358	blastn	match_part	141085	141119	35	-	.	ID=scaffold227|size405358:hsp:82486:3.12.0.1;Parent=scaffold227|size405358:hit:41041:3.12.0.1;Target=TRINITY_DN6262_c0_g2_i3 2977 3011 +;Gap=M35
scaffold227|size405358	blastn	expressed_sequence_match	139824	140439	616	-	.	ID=scaffold227|size405358:hit:41042:3.12.0.1;Name=TRINITY_DN11773_c0_g1_i2;score=616
scaffold227|size405358	blastn	match_part	139824	140439	616	-	.	ID=scaffold227|size405358:hsp:82487:3.12.0.1;Parent=scaffold227|size405358:hit:41042:3.12.0.1;Target=TRINITY_DN11773_c0_g1_i2 1 616 +;Gap=M616
scaffold227|size405358	blastn	expressed_sequence_match	144421	151064	225	-	.	ID=scaffold227|size405358:hit:41043:3.12.0.1;Name=TRINITY_DN28580_c0_g1_i1;score=225
scaffold227|size405358	blastn	match_part	150840	151064	225	-	.	ID=scaffold227|size405358:hsp:82488:3.12.0.1;Parent=scaffold227|size405358:hit:41043:3.12.0.1;Target=TRINITY_DN28580_c0_g1_i1 1 225 +;Gap=M225
scaffold227|size405358	blastn	match_part	144421	144476	34	-	.	ID=scaffold227|size405358:hsp:82489:3.12.0.1;Parent=scaffold227|size405358:hit:41043:3.12.0.1;Target=TRINITY_DN28580_c0_g1_i1 198 251 +;Gap=M56
scaffold227|size405358	blastn	expressed_sequence_match	153195	155449	288	+	.	ID=scaffold227|size405358:hit:41044:3.12.0.1;Name=TRINITY_DN5527_c0_g1_i4;score=288
scaffold227|size405358	blastn	match_part	153195	153482	288	+	.	ID=scaffold227|size405358:hsp:82490:3.12.0.1;Parent=scaffold227|size405358:hit:41044:3.12.0.1;Target=TRINITY_DN5527_c0_g1_i4 1 288 +;Gap=M288
scaffold227|size405358	blastn	match_part	153564	155449	1886	+	.	ID=scaffold227|size405358:hsp:82491:3.12.0.1;Parent=scaffold227|size405358:hit:41044:3.12.0.1;Target=TRINITY_DN5527_c0_g1_i4 288 2173 +;Gap=M1886
scaffold227|size405358	blastn	expressed_sequence_match	141085	149940	51	-	.	ID=scaffold227|size405358:hit:41045:3.12.0.1;Name=TRINITY_DN6262_c0_g2_i4;score=51
scaffold227|size405358	blastn	match_part	149878	149940	51	-	.	ID=scaffold227|size405358:hsp:82492:3.12.0.1;Parent=scaffold227|size405358:hit:41045:3.12.0.1;Target=TRINITY_DN6262_c0_g2_i4 220 282 +;Gap=M63
scaffold227|size405358	blastn	match_part	142870	144473	1604	-	.	ID=scaffold227|size405358:hsp:82493:3.12.0.1;Parent=scaffold227|size405358:hit:41045:3.12.0.1;Target=TRINITY_DN6262_c0_g2_i4 13 1616 +;Gap=M1604
scaffold227|size405358	blastn	match_part	142289	142773	485	-	.	ID=scaffold227|size405358:hsp:82494:3.12.0.1;Parent=scaffold227|size405358:hit:41045:3.12.0.1;Target=TRINITY_DN6262_c0_g2_i4 1616 2100 +;Gap=M485
scaffold227|size405358	blastn	match_part	142038	142202	165	-	.	ID=scaffold227|size405358:hsp:82495:3.12.0.1;Parent=scaffold227|size405358:hit:41045:3.12.0.1;Target=TRINITY_DN6262_c0_g2_i4 2099 2263 +;Gap=M165
scaffold227|size405358	blastn	match_part	141823	141945	123	-	.	ID=scaffold227|size405358:hsp:82496:3.12.0.1;Parent=scaffold227|size405358:hit:41045:3.12.0.1;Target=TRINITY_DN6262_c0_g2_i4 2263 2385 +;Gap=M123
scaffold227|size405358	blastn	match_part	141361	141743	383	-	.	ID=scaffold227|size405358:hsp:82497:3.12.0.1;Parent=scaffold227|size405358:hit:41045:3.12.0.1;Target=TRINITY_DN6262_c0_g2_i4 2384 2766 +;Gap=M383
scaffold227|size405358	blastn	match_part	141085	141266	182	-	.	ID=scaffold227|size405358:hsp:82498:3.12.0.1;Parent=scaffold227|size405358:hit:41045:3.12.0.1;Target=TRINITY_DN6262_c0_g2_i4 2766 2947 +;Gap=M182
scaffold227|size405358	blastn	match_part	141097	141136	40	-	.	ID=scaffold227|size405358:hsp:82499:3.12.0.1;Parent=scaffold227|size405358:hit:41045:3.12.0.1;Target=TRINITY_DN6262_c0_g2_i4 2913 2952 +;Gap=M40
scaffold227|size405358	blastn	match_part	141085	141119	35	-	.	ID=scaffold227|size405358:hsp:82500:3.12.0.1;Parent=scaffold227|size405358:hit:41045:3.12.0.1;Target=TRINITY_DN6262_c0_g2_i4 2896 2930 +;Gap=M35
scaffold227|size405358	blastn	expressed_sequence_match	141085	149940	51	-	.	ID=scaffold227|size405358:hit:41046:3.12.0.1;Name=TRINITY_DN6262_c0_g2_i5;score=51
scaffold227|size405358	blastn	match_part	149878	149940	51	-	.	ID=scaffold227|size405358:hsp:82501:3.12.0.1;Parent=scaffold227|size405358:hit:41046:3.12.0.1;Target=TRINITY_DN6262_c0_g2_i5 220 282 +;Gap=M63
scaffold227|size405358	blastn	match_part	142289	144473	2185	-	.	ID=scaffold227|size405358:hsp:82502:3.12.0.1;Parent=scaffold227|size405358:hit:41046:3.12.0.1;Target=TRINITY_DN6262_c0_g2_i5 13 2197 +;Gap=M2185
scaffold227|size405358	blastn	match_part	142038	142202	165	-	.	ID=scaffold227|size405358:hsp:82503:3.12.0.1;Parent=scaffold227|size405358:hit:41046:3.12.0.1;Target=TRINITY_DN6262_c0_g2_i5 2196 2360 +;Gap=M165
scaffold227|size405358	blastn	match_part	141361	141945	585	-	.	ID=scaffold227|size405358:hsp:82504:3.12.0.1;Parent=scaffold227|size405358:hit:41046:3.12.0.1;Target=TRINITY_DN6262_c0_g2_i5 2360 2944 +;Gap=M585
scaffold227|size405358	blastn	match_part	141085	141266	182	-	.	ID=scaffold227|size405358:hsp:82505:3.12.0.1;Parent=scaffold227|size405358:hit:41046:3.12.0.1;Target=TRINITY_DN6262_c0_g2_i5 2944 3125 +;Gap=M182
scaffold227|size405358	blastn	match_part	141097	141136	40	-	.	ID=scaffold227|size405358:hsp:82506:3.12.0.1;Parent=scaffold227|size405358:hit:41046:3.12.0.1;Target=TRINITY_DN6262_c0_g2_i5 3091 3130 +;Gap=M40
scaffold227|size405358	blastn	match_part	141085	141119	35	-	.	ID=scaffold227|size405358:hsp:82507:3.12.0.1;Parent=scaffold227|size405358:hit:41046:3.12.0.1;Target=TRINITY_DN6262_c0_g2_i5 3074 3108 +;Gap=M35
scaffold227|size405358	blastn	expressed_sequence_match	140400	149940	175	+	.	ID=scaffold227|size405358:hit:41047:3.12.0.1;Name=TRINITY_DN12948_c0_g1_i1;score=175
scaffold227|size405358	blastn	match_part	140400	140574	175	+	.	ID=scaffold227|size405358:hsp:82508:3.12.0.1;Parent=scaffold227|size405358:hit:41047:3.12.0.1;Target=TRINITY_DN12948_c0_g1_i1 1 175 +;Gap=M175
scaffold227|size405358	blastn	match_part	140665	141119	455	+	.	ID=scaffold227|size405358:hsp:82509:3.12.0.1;Parent=scaffold227|size405358:hit:41047:3.12.0.1;Target=TRINITY_DN12948_c0_g1_i1 170 624 +;Gap=M455
scaffold227|size405358	blastn	match_part	141102	141266	165	+	.	ID=scaffold227|size405358:hsp:82510:3.12.0.1;Parent=scaffold227|size405358:hit:41047:3.12.0.1;Target=TRINITY_DN12948_c0_g1_i1 590 754 +;Gap=M165
scaffold227|size405358	blastn	match_part	141361	141743	383	+	.	ID=scaffold227|size405358:hsp:82511:3.12.0.1;Parent=scaffold227|size405358:hit:41047:3.12.0.1;Target=TRINITY_DN12948_c0_g1_i1 754 1136 +;Gap=M383
scaffold227|size405358	blastn	match_part	141823	141945	123	+	.	ID=scaffold227|size405358:hsp:82512:3.12.0.1;Parent=scaffold227|size405358:hit:41047:3.12.0.1;Target=TRINITY_DN12948_c0_g1_i1 1135 1257 +;Gap=M123
scaffold227|size405358	blastn	match_part	142038	142202	165	+	.	ID=scaffold227|size405358:hsp:82513:3.12.0.1;Parent=scaffold227|size405358:hit:41047:3.12.0.1;Target=TRINITY_DN12948_c0_g1_i1 1257 1421 +;Gap=M165
scaffold227|size405358	blastn	match_part	142289	143154	866	+	.	ID=scaffold227|size405358:hsp:82514:3.12.0.1;Parent=scaffold227|size405358:hit:41047:3.12.0.1;Target=TRINITY_DN12948_c0_g1_i1 1420 2285 +;Gap=M866
scaffold227|size405358	blastn	match_part	143337	144346	1004	+	.	ID=scaffold227|size405358:hsp:82515:3.12.0.1;Parent=scaffold227|size405358:hit:41047:3.12.0.1;Target=TRINITY_DN12948_c0_g1_i1 2291 3300 +;Gap=M1010
scaffold227|size405358	blastn	match_part	149878	149940	51	+	.	ID=scaffold227|size405358:hsp:82516:3.12.0.1;Parent=scaffold227|size405358:hit:41047:3.12.0.1;Target=TRINITY_DN12948_c0_g1_i1 3158 3220 +;Gap=M63
scaffold227|size405358	blastn	expressed_sequence_match	140400	149940	175	+	.	ID=scaffold227|size405358:hit:41048:3.12.0.1;Name=TRINITY_DN12948_c0_g1_i2;score=175
scaffold227|size405358	blastn	match_part	140400	140574	175	+	.	ID=scaffold227|size405358:hsp:82517:3.12.0.1;Parent=scaffold227|size405358:hit:41048:3.12.0.1;Target=TRINITY_DN12948_c0_g1_i2 1 175 +;Gap=M175
scaffold227|size405358	blastn	match_part	140665	141119	455	+	.	ID=scaffold227|size405358:hsp:82518:3.12.0.1;Parent=scaffold227|size405358:hit:41048:3.12.0.1;Target=TRINITY_DN12948_c0_g1_i2 170 624 +;Gap=M455
scaffold227|size405358	blastn	match_part	141102	141266	165	+	.	ID=scaffold227|size405358:hsp:82519:3.12.0.1;Parent=scaffold227|size405358:hit:41048:3.12.0.1;Target=TRINITY_DN12948_c0_g1_i2 590 754 +;Gap=M165
scaffold227|size405358	blastn	match_part	141361	141743	383	+	.	ID=scaffold227|size405358:hsp:82520:3.12.0.1;Parent=scaffold227|size405358:hit:41048:3.12.0.1;Target=TRINITY_DN12948_c0_g1_i2 754 1136 +;Gap=M383
scaffold227|size405358	blastn	match_part	141823	141945	123	+	.	ID=scaffold227|size405358:hsp:82521:3.12.0.1;Parent=scaffold227|size405358:hit:41048:3.12.0.1;Target=TRINITY_DN12948_c0_g1_i2 1135 1257 +;Gap=M123
scaffold227|size405358	blastn	match_part	142038	142202	165	+	.	ID=scaffold227|size405358:hsp:82522:3.12.0.1;Parent=scaffold227|size405358:hit:41048:3.12.0.1;Target=TRINITY_DN12948_c0_g1_i2 1257 1421 +;Gap=M165
scaffold227|size405358	blastn	match_part	142289	144346	2052	+	.	ID=scaffold227|size405358:hsp:82523:3.12.0.1;Parent=scaffold227|size405358:hit:41048:3.12.0.1;Target=TRINITY_DN12948_c0_g1_i2 1420 3477 +;Gap=M2058
scaffold227|size405358	blastn	match_part	149878	149940	51	+	.	ID=scaffold227|size405358:hsp:82524:3.12.0.1;Parent=scaffold227|size405358:hit:41048:3.12.0.1;Target=TRINITY_DN12948_c0_g1_i2 3335 3397 +;Gap=M63
scaffold227|size405358	blastn	expressed_sequence_match	140400	149940	175	+	.	ID=scaffold227|size405358:hit:41049:3.12.0.1;Name=TRINITY_DN12948_c0_g1_i3;score=175
scaffold227|size405358	blastn	match_part	140400	140574	175	+	.	ID=scaffold227|size405358:hsp:82525:3.12.0.1;Parent=scaffold227|size405358:hit:41049:3.12.0.1;Target=TRINITY_DN12948_c0_g1_i3 1 175 +;Gap=M175
scaffold227|size405358	blastn	match_part	140665	141119	455	+	.	ID=scaffold227|size405358:hsp:82526:3.12.0.1;Parent=scaffold227|size405358:hit:41049:3.12.0.1;Target=TRINITY_DN12948_c0_g1_i3 170 624 +;Gap=M455
scaffold227|size405358	blastn	match_part	141102	141266	165	+	.	ID=scaffold227|size405358:hsp:82527:3.12.0.1;Parent=scaffold227|size405358:hit:41049:3.12.0.1;Target=TRINITY_DN12948_c0_g1_i3 590 754 +;Gap=M165
scaffold227|size405358	blastn	match_part	141361	141945	585	+	.	ID=scaffold227|size405358:hsp:82528:3.12.0.1;Parent=scaffold227|size405358:hit:41049:3.12.0.1;Target=TRINITY_DN12948_c0_g1_i3 754 1338 +;Gap=M585
scaffold227|size405358	blastn	match_part	142038	142202	165	+	.	ID=scaffold227|size405358:hsp:82529:3.12.0.1;Parent=scaffold227|size405358:hit:41049:3.12.0.1;Target=TRINITY_DN12948_c0_g1_i3 1338 1502 +;Gap=M165
scaffold227|size405358	blastn	match_part	142289	143244	956	+	.	ID=scaffold227|size405358:hsp:82530:3.12.0.1;Parent=scaffold227|size405358:hit:41049:3.12.0.1;Target=TRINITY_DN12948_c0_g1_i3 1501 2456 +;Gap=M956
scaffold227|size405358	blastn	match_part	143337	144346	1004	+	.	ID=scaffold227|size405358:hsp:82531:3.12.0.1;Parent=scaffold227|size405358:hit:41049:3.12.0.1;Target=TRINITY_DN12948_c0_g1_i3 2456 3465 +;Gap=M1010
scaffold227|size405358	blastn	match_part	149878	149940	51	+	.	ID=scaffold227|size405358:hsp:82532:3.12.0.1;Parent=scaffold227|size405358:hit:41049:3.12.0.1;Target=TRINITY_DN12948_c0_g1_i3 3323 3385 +;Gap=M63
scaffold227|size405358	blastn	expressed_sequence_match	137770	140459	1727	+	.	ID=scaffold227|size405358:hit:41050:3.12.0.1;Name=TRINITY_DN5227_c0_g1_i1;score=1727
scaffold227|size405358	blastn	match_part	137770	139496	1727	+	.	ID=scaffold227|size405358:hsp:82533:3.12.0.1;Parent=scaffold227|size405358:hit:41050:3.12.0.1;Target=TRINITY_DN5227_c0_g1_i1 8 1734 +;Gap=M1727
scaffold227|size405358	blastn	match_part	139757	140459	703	+	.	ID=scaffold227|size405358:hsp:82534:3.12.0.1;Parent=scaffold227|size405358:hit:41050:3.12.0.1;Target=TRINITY_DN5227_c0_g1_i1 1733 2435 +;Gap=M703
scaffold227|size405358	blastn	expressed_sequence_match	140400	149940	175	+	.	ID=scaffold227|size405358:hit:41051:3.12.0.1;Name=TRINITY_DN12948_c0_g1_i4;score=175
scaffold227|size405358	blastn	match_part	140400	140574	175	+	.	ID=scaffold227|size405358:hsp:82535:3.12.0.1;Parent=scaffold227|size405358:hit:41051:3.12.0.1;Target=TRINITY_DN12948_c0_g1_i4 1 175 +;Gap=M175
scaffold227|size405358	blastn	match_part	140665	141119	455	+	.	ID=scaffold227|size405358:hsp:82536:3.12.0.1;Parent=scaffold227|size405358:hit:41051:3.12.0.1;Target=TRINITY_DN12948_c0_g1_i4 170 624 +;Gap=M455
scaffold227|size405358	blastn	match_part	141102	141266	165	+	.	ID=scaffold227|size405358:hsp:82537:3.12.0.1;Parent=scaffold227|size405358:hit:41051:3.12.0.1;Target=TRINITY_DN12948_c0_g1_i4 590 754 +;Gap=M165
scaffold227|size405358	blastn	match_part	141361	141743	383	+	.	ID=scaffold227|size405358:hsp:82538:3.12.0.1;Parent=scaffold227|size405358:hit:41051:3.12.0.1;Target=TRINITY_DN12948_c0_g1_i4 754 1136 +;Gap=M383
scaffold227|size405358	blastn	match_part	141823	141945	123	+	.	ID=scaffold227|size405358:hsp:82539:3.12.0.1;Parent=scaffold227|size405358:hit:41051:3.12.0.1;Target=TRINITY_DN12948_c0_g1_i4 1135 1257 +;Gap=M123
scaffold227|size405358	blastn	match_part	142038	142202	165	+	.	ID=scaffold227|size405358:hsp:82540:3.12.0.1;Parent=scaffold227|size405358:hit:41051:3.12.0.1;Target=TRINITY_DN12948_c0_g1_i4 1257 1421 +;Gap=M165
scaffold227|size405358	blastn	match_part	142289	143154	866	+	.	ID=scaffold227|size405358:hsp:82541:3.12.0.1;Parent=scaffold227|size405358:hit:41051:3.12.0.1;Target=TRINITY_DN12948_c0_g1_i4 1420 2285 +;Gap=M866
scaffold227|size405358	blastn	match_part	143236	144346	1105	+	.	ID=scaffold227|size405358:hsp:82542:3.12.0.1;Parent=scaffold227|size405358:hit:41051:3.12.0.1;Target=TRINITY_DN12948_c0_g1_i4 2283 3393 +;Gap=M1111
scaffold227|size405358	blastn	match_part	149878	149940	51	+	.	ID=scaffold227|size405358:hsp:82543:3.12.0.1;Parent=scaffold227|size405358:hit:41051:3.12.0.1;Target=TRINITY_DN12948_c0_g1_i4 3251 3313 +;Gap=M63
scaffold227|size405358	blastn	expressed_sequence_match	138381	138906	98	+	.	ID=scaffold227|size405358:hit:41052:3.12.0.1;Name=TRINITY_DN8304_c0_g1_i1;score=98
scaffold227|size405358	blastn	match_part	138381	138478	98	+	.	ID=scaffold227|size405358:hsp:82544:3.12.0.1;Parent=scaffold227|size405358:hit:41052:3.12.0.1;Target=TRINITY_DN8304_c0_g1_i1 1 98 +;Gap=M98
scaffold227|size405358	blastn	match_part	138540	138906	367	+	.	ID=scaffold227|size405358:hsp:82545:3.12.0.1;Parent=scaffold227|size405358:hit:41052:3.12.0.1;Target=TRINITY_DN8304_c0_g1_i1 96 462 +;Gap=M367
scaffold227|size405358	blastn	expressed_sequence_match	137770	140459	2690	+	.	ID=scaffold227|size405358:hit:41053:3.12.0.1;Name=TRINITY_DN5227_c0_g2_i1;score=2690
scaffold227|size405358	blastn	match_part	137770	140459	2690	+	.	ID=scaffold227|size405358:hsp:82546:3.12.0.1;Parent=scaffold227|size405358:hit:41053:3.12.0.1;Target=TRINITY_DN5227_c0_g2_i1 8 2697 +;Gap=M2690
scaffold227|size405358	blastn	expressed_sequence_match	140400	149940	175	+	.	ID=scaffold227|size405358:hit:41054:3.12.0.1;Name=TRINITY_DN12948_c0_g1_i5;score=175
scaffold227|size405358	blastn	match_part	140400	140574	175	+	.	ID=scaffold227|size405358:hsp:82547:3.12.0.1;Parent=scaffold227|size405358:hit:41054:3.12.0.1;Target=TRINITY_DN12948_c0_g1_i5 1 175 +;Gap=M175
scaffold227|size405358	blastn	match_part	140665	141119	455	+	.	ID=scaffold227|size405358:hsp:82548:3.12.0.1;Parent=scaffold227|size405358:hit:41054:3.12.0.1;Target=TRINITY_DN12948_c0_g1_i5 170 624 +;Gap=M455
scaffold227|size405358	blastn	match_part	141102	141266	165	+	.	ID=scaffold227|size405358:hsp:82549:3.12.0.1;Parent=scaffold227|size405358:hit:41054:3.12.0.1;Target=TRINITY_DN12948_c0_g1_i5 590 754 +;Gap=M165
scaffold227|size405358	blastn	match_part	141361	141743	383	+	.	ID=scaffold227|size405358:hsp:82550:3.12.0.1;Parent=scaffold227|size405358:hit:41054:3.12.0.1;Target=TRINITY_DN12948_c0_g1_i5 754 1136 +;Gap=M383
scaffold227|size405358	blastn	match_part	141823	141945	123	+	.	ID=scaffold227|size405358:hsp:82551:3.12.0.1;Parent=scaffold227|size405358:hit:41054:3.12.0.1;Target=TRINITY_DN12948_c0_g1_i5 1135 1257 +;Gap=M123
scaffold227|size405358	blastn	match_part	142038	142202	165	+	.	ID=scaffold227|size405358:hsp:82552:3.12.0.1;Parent=scaffold227|size405358:hit:41054:3.12.0.1;Target=TRINITY_DN12948_c0_g1_i5 1257 1421 +;Gap=M165
scaffold227|size405358	blastn	match_part	142289	143244	956	+	.	ID=scaffold227|size405358:hsp:82553:3.12.0.1;Parent=scaffold227|size405358:hit:41054:3.12.0.1;Target=TRINITY_DN12948_c0_g1_i5 1420 2375 +;Gap=M956
scaffold227|size405358	blastn	match_part	143337	144346	1004	+	.	ID=scaffold227|size405358:hsp:82554:3.12.0.1;Parent=scaffold227|size405358:hit:41054:3.12.0.1;Target=TRINITY_DN12948_c0_g1_i5 2375 3384 +;Gap=M1010
scaffold227|size405358	blastn	match_part	149878	149940	51	+	.	ID=scaffold227|size405358:hsp:82555:3.12.0.1;Parent=scaffold227|size405358:hit:41054:3.12.0.1;Target=TRINITY_DN12948_c0_g1_i5 3242 3304 +;Gap=M63
scaffold227|size405358	blastn	expressed_sequence_match	138381	139303	98	+	.	ID=scaffold227|size405358:hit:41055:3.12.0.1;Name=TRINITY_DN8304_c0_g2_i1;score=98
scaffold227|size405358	blastn	match_part	138381	138478	98	+	.	ID=scaffold227|size405358:hsp:82556:3.12.0.1;Parent=scaffold227|size405358:hit:41055:3.12.0.1;Target=TRINITY_DN8304_c0_g2_i1 1 98 +;Gap=M98
scaffold227|size405358	blastn	match_part	138540	138877	338	+	.	ID=scaffold227|size405358:hsp:82557:3.12.0.1;Parent=scaffold227|size405358:hit:41055:3.12.0.1;Target=TRINITY_DN8304_c0_g2_i1 96 433 +;Gap=M338
scaffold227|size405358	blastn	match_part	138953	139303	351	+	.	ID=scaffold227|size405358:hsp:82558:3.12.0.1;Parent=scaffold227|size405358:hit:41055:3.12.0.1;Target=TRINITY_DN8304_c0_g2_i1 429 779 +;Gap=M351
scaffold227|size405358	blastn	expressed_sequence_match	158669	158874	206	-	.	ID=scaffold227|size405358:hit:41056:3.12.0.1;Name=TRINITY_DN11261_c0_g1_i1;score=206
scaffold227|size405358	blastn	match_part	158669	158874	206	-	.	ID=scaffold227|size405358:hsp:82559:3.12.0.1;Parent=scaffold227|size405358:hit:41056:3.12.0.1;Target=TRINITY_DN11261_c0_g1_i1 209 414 +;Gap=M206
scaffold227|size405358	blastn	expressed_sequence_match	163240	173967	2901	+	.	ID=scaffold227|size405358:hit:41057:3.12.0.1;Name=TRINITY_DN11955_c0_g1_i1;score=2901
scaffold227|size405358	blastn	match_part	163240	166140	2901	+	.	ID=scaffold227|size405358:hsp:82560:3.12.0.1;Parent=scaffold227|size405358:hit:41057:3.12.0.1;Target=TRINITY_DN11955_c0_g1_i1 251 3151 +;Gap=M2901
scaffold227|size405358	blastn	match_part	173837	173967	71	+	.	ID=scaffold227|size405358:hsp:82561:3.12.0.1;Parent=scaffold227|size405358:hit:41057:3.12.0.1;Target=TRINITY_DN11955_c0_g1_i1 1710 1840 +;Gap=M131
scaffold227|size405358	blastn	expressed_sequence_match	164699	175744	2184	-	.	ID=scaffold227|size405358:hit:41058:3.12.0.1;Name=TRINITY_DN5196_c1_g1_i1;score=2184
scaffold227|size405358	blastn	match_part	173555	175744	2184	-	.	ID=scaffold227|size405358:hsp:82562:3.12.0.1;Parent=scaffold227|size405358:hit:41058:3.12.0.1;Target=TRINITY_DN5196_c1_g1_i1 1 2190 +;Gap=M2190
scaffold227|size405358	blastn	match_part	164699	164829	71	-	.	ID=scaffold227|size405358:hsp:82563:3.12.0.1;Parent=scaffold227|size405358:hit:41058:3.12.0.1;Target=TRINITY_DN5196_c1_g1_i1 1778 1908 +;Gap=M131
scaffold227|size405358	blastn	expressed_sequence_match	166163	166886	724	+	.	ID=scaffold227|size405358:hit:41059:3.12.0.1;Name=TRINITY_DN838_c0_g1_i1;score=724
scaffold227|size405358	blastn	match_part	166163	166886	724	+	.	ID=scaffold227|size405358:hsp:82564:3.12.0.1;Parent=scaffold227|size405358:hit:41059:3.12.0.1;Target=TRINITY_DN838_c0_g1_i1 1 724 +;Gap=M724
scaffold227|size405358	blastn	expressed_sequence_match	164374	175738	582	-	.	ID=scaffold227|size405358:hit:41060:3.12.0.1;Name=TRINITY_DN12727_c0_g2_i1;score=582
scaffold227|size405358	blastn	match_part	175157	175738	582	-	.	ID=scaffold227|size405358:hsp:82565:3.12.0.1;Parent=scaffold227|size405358:hit:41060:3.12.0.1;Target=TRINITY_DN12727_c0_g2_i1 1 582 +;Gap=M582
scaffold227|size405358	blastn	match_part	173837	173967	71	-	.	ID=scaffold227|size405358:hsp:82566:3.12.0.1;Parent=scaffold227|size405358:hit:41060:3.12.0.1;Target=TRINITY_DN12727_c0_g2_i1 1796 1926 +;Gap=M131
scaffold227|size405358	blastn	match_part	164374	166069	1696	-	.	ID=scaffold227|size405358:hsp:82567:3.12.0.1;Parent=scaffold227|size405358:hit:41060:3.12.0.1;Target=TRINITY_DN12727_c0_g2_i1 556 2251 +;Gap=M1696
scaffold227|size405358	blastn	expressed_sequence_match	166027	166425	399	-	.	ID=scaffold227|size405358:hit:41061:3.12.0.1;Name=TRINITY_DN11694_c0_g1_i1;score=399
scaffold227|size405358	blastn	match_part	166027	166425	399	-	.	ID=scaffold227|size405358:hsp:82568:3.12.0.1;Parent=scaffold227|size405358:hit:41061:3.12.0.1;Target=TRINITY_DN11694_c0_g1_i1 1 399 +;Gap=M399
scaffold227|size405358	blastn	expressed_sequence_match	166017	166393	377	-	.	ID=scaffold227|size405358:hit:41062:3.12.0.1;Name=TRINITY_DN23254_c0_g1_i1;score=377
scaffold227|size405358	blastn	match_part	166017	166393	377	-	.	ID=scaffold227|size405358:hsp:82569:3.12.0.1;Parent=scaffold227|size405358:hit:41062:3.12.0.1;Target=TRINITY_DN23254_c0_g1_i1 1 377 +;Gap=M377
scaffold227|size405358	blastn	expressed_sequence_match	173043	173576	534	+	.	ID=scaffold227|size405358:hit:41063:3.12.0.1;Name=TRINITY_DN2955_c0_g1_i1;score=534
scaffold227|size405358	blastn	match_part	173043	173576	534	+	.	ID=scaffold227|size405358:hsp:82570:3.12.0.1;Parent=scaffold227|size405358:hit:41063:3.12.0.1;Target=TRINITY_DN2955_c0_g1_i1 458 991 +;Gap=M534
scaffold227|size405358	blastn	expressed_sequence_match	167048	168630	1577	+	.	ID=scaffold227|size405358:hit:41064:3.12.0.1;Name=TRINITY_DN18425_c0_g1_i1;score=1577
scaffold227|size405358	blastn	match_part	167048	168630	1577	+	.	ID=scaffold227|size405358:hsp:82571:3.12.0.1;Parent=scaffold227|size405358:hit:41064:3.12.0.1;Target=TRINITY_DN18425_c0_g1_i1 1 1583 +;Gap=M1583
scaffold227|size405358	blastn	expressed_sequence_match	173043	173576	534	+	.	ID=scaffold227|size405358:hit:41065:3.12.0.1;Name=TRINITY_DN2955_c0_g2_i1;score=534
scaffold227|size405358	blastn	match_part	173043	173576	534	+	.	ID=scaffold227|size405358:hsp:82572:3.12.0.1;Parent=scaffold227|size405358:hit:41065:3.12.0.1;Target=TRINITY_DN2955_c0_g2_i1 440 973 +;Gap=M534
scaffold227|size405358	est2genome	expressed_sequence_match	128882	132766	19245	+	.	ID=scaffold227|size405358:hit:41066:3.12.0.1;Name=TRINITY_DN17320_c0_g1_i1;score=19245
scaffold227|size405358	est2genome	match_part	128882	132766	19245	+	.	ID=scaffold227|size405358:hsp:82573:3.12.0.1;Parent=scaffold227|size405358:hit:41066:3.12.0.1;Target=TRINITY_DN17320_c0_g1_i1 1 3888 -;Gap=M3885
scaffold227|size405358	est2genome	expressed_sequence_match	128882	132766	17510	-	.	ID=scaffold227|size405358:hit:41067:3.12.0.1;Name=TRINITY_DN17320_c0_g1_i2;score=17510
scaffold227|size405358	est2genome	match_part	132207	132766	17510	-	.	ID=scaffold227|size405358:hsp:82574:3.12.0.1;Parent=scaffold227|size405358:hit:41067:3.12.0.1;Target=TRINITY_DN17320_c0_g1_i2 1 560 +;Gap=M560
scaffold227|size405358	est2genome	match_part	131713	131970	17510	-	.	ID=scaffold227|size405358:hsp:82575:3.12.0.1;Parent=scaffold227|size405358:hit:41067:3.12.0.1;Target=TRINITY_DN17320_c0_g1_i2 561 818 +;Gap=M258
scaffold227|size405358	est2genome	match_part	128882	131609	17510	-	.	ID=scaffold227|size405358:hsp:82576:3.12.0.1;Parent=scaffold227|size405358:hit:41067:3.12.0.1;Target=TRINITY_DN17320_c0_g1_i2 819 3549 +;Gap=M2728
scaffold227|size405358	est2genome	expressed_sequence_match	131624	131888	1192	+	.	ID=scaffold227|size405358:hit:41068:3.12.0.1;Name=TRINITY_DN28527_c0_g1_i1;score=1192
scaffold227|size405358	est2genome	match_part	131624	131888	1192	+	.	ID=scaffold227|size405358:hsp:82577:3.12.0.1;Parent=scaffold227|size405358:hit:41068:3.12.0.1;Target=TRINITY_DN28527_c0_g1_i1 1 263 +;Gap=M265
scaffold227|size405358	est2genome	expressed_sequence_match	129496	132766	14990	-	.	ID=scaffold227|size405358:hit:41069:3.12.0.1;Name=TRINITY_DN17320_c0_g1_i3;score=14990
scaffold227|size405358	est2genome	match_part	132207	132766	14990	-	.	ID=scaffold227|size405358:hsp:82578:3.12.0.1;Parent=scaffold227|size405358:hit:41069:3.12.0.1;Target=TRINITY_DN17320_c0_g1_i3 1 560 +;Gap=M560
scaffold227|size405358	est2genome	match_part	129496	131970	14990	-	.	ID=scaffold227|size405358:hsp:82579:3.12.0.1;Parent=scaffold227|size405358:hit:41069:3.12.0.1;Target=TRINITY_DN17320_c0_g1_i3 561 3038 +;Gap=M2475
scaffold227|size405358	est2genome	expressed_sequence_match	128882	132766	18713	-	.	ID=scaffold227|size405358:hit:41070:3.12.0.1;Name=TRINITY_DN17320_c0_g1_i4;score=18713
scaffold227|size405358	est2genome	match_part	131713	132766	18713	-	.	ID=scaffold227|size405358:hsp:82580:3.12.0.1;Parent=scaffold227|size405358:hit:41070:3.12.0.1;Target=TRINITY_DN17320_c0_g1_i4 1 1054 +;Gap=M1054
scaffold227|size405358	est2genome	match_part	128882	131609	18713	-	.	ID=scaffold227|size405358:hsp:82581:3.12.0.1;Parent=scaffold227|size405358:hit:41070:3.12.0.1;Target=TRINITY_DN17320_c0_g1_i4 1055 3785 +;Gap=M2728
scaffold227|size405358	est2genome	expressed_sequence_match	133080	137752	21739	+	.	ID=scaffold227|size405358:hit:41071:3.12.0.1;Name=TRINITY_DN17847_c0_g3_i2;score=21739
scaffold227|size405358	est2genome	match_part	133080	133755	21739	+	.	ID=scaffold227|size405358:hsp:82582:3.12.0.1;Parent=scaffold227|size405358:hit:41071:3.12.0.1;Target=TRINITY_DN17847_c0_g3_i2 1 676 +;Gap=M676
scaffold227|size405358	est2genome	match_part	133994	137125	21739	+	.	ID=scaffold227|size405358:hsp:82583:3.12.0.1;Parent=scaffold227|size405358:hit:41071:3.12.0.1;Target=TRINITY_DN17847_c0_g3_i2 677 3808 +;Gap=M3132
scaffold227|size405358	est2genome	match_part	137208	137752	21739	+	.	ID=scaffold227|size405358:hsp:82584:3.12.0.1;Parent=scaffold227|size405358:hit:41071:3.12.0.1;Target=TRINITY_DN17847_c0_g3_i2 3809 4353 +;Gap=M545
scaffold227|size405358	est2genome	expressed_sequence_match	127679	131129	14572	+	.	ID=scaffold227|size405358:hit:41072:3.12.0.1;Name=TRINITY_DN16870_c0_g1_i1;score=14572
scaffold227|size405358	est2genome	match_part	127679	128930	14572	+	.	ID=scaffold227|size405358:hsp:82585:3.12.0.1;Parent=scaffold227|size405358:hit:41072:3.12.0.1;Target=TRINITY_DN16870_c0_g1_i1 1 1253 +;Gap=M1252
scaffold227|size405358	est2genome	match_part	129015	129043	14572	+	.	ID=scaffold227|size405358:hsp:82586:3.12.0.1;Parent=scaffold227|size405358:hit:41072:3.12.0.1;Target=TRINITY_DN16870_c0_g1_i1 1254 1282 +;Gap=M29
scaffold227|size405358	est2genome	match_part	129132	129296	14572	+	.	ID=scaffold227|size405358:hsp:82587:3.12.0.1;Parent=scaffold227|size405358:hit:41072:3.12.0.1;Target=TRINITY_DN16870_c0_g1_i1 1283 1447 +;Gap=M165
scaffold227|size405358	est2genome	match_part	129372	129563	14572	+	.	ID=scaffold227|size405358:hsp:82588:3.12.0.1;Parent=scaffold227|size405358:hit:41072:3.12.0.1;Target=TRINITY_DN16870_c0_g1_i1 1448 1639 +;Gap=M192
scaffold227|size405358	est2genome	match_part	129648	130173	14572	+	.	ID=scaffold227|size405358:hsp:82589:3.12.0.1;Parent=scaffold227|size405358:hit:41072:3.12.0.1;Target=TRINITY_DN16870_c0_g1_i1 1640 2165 +;Gap=M526
scaffold227|size405358	est2genome	match_part	130253	130280	14572	+	.	ID=scaffold227|size405358:hsp:82590:3.12.0.1;Parent=scaffold227|size405358:hit:41072:3.12.0.1;Target=TRINITY_DN16870_c0_g1_i1 2166 2193 +;Gap=M28
scaffold227|size405358	est2genome	match_part	130361	131129	14572	+	.	ID=scaffold227|size405358:hsp:82591:3.12.0.1;Parent=scaffold227|size405358:hit:41072:3.12.0.1;Target=TRINITY_DN16870_c0_g1_i1 2194 2963 +;Gap=M769
scaffold227|size405358	est2genome	expressed_sequence_match	127633	128868	6150	+	.	ID=scaffold227|size405358:hit:41073:3.12.0.1;Name=TRINITY_DN19102_c0_g1_i1;score=6150
scaffold227|size405358	est2genome	match_part	127633	128868	6150	+	.	ID=scaffold227|size405358:hsp:82592:3.12.0.1;Parent=scaffold227|size405358:hit:41073:3.12.0.1;Target=TRINITY_DN19102_c0_g1_i1 1 1237 -;Gap=M1236
scaffold227|size405358	est2genome	expressed_sequence_match	133080	137752	21336	+	.	ID=scaffold227|size405358:hit:41074:3.12.0.1;Name=TRINITY_DN17847_c0_g3_i3;score=21336
scaffold227|size405358	est2genome	match_part	133080	133755	21336	+	.	ID=scaffold227|size405358:hsp:82593:3.12.0.1;Parent=scaffold227|size405358:hit:41074:3.12.0.1;Target=TRINITY_DN17847_c0_g3_i3 1 676 +;Gap=M676
scaffold227|size405358	est2genome	match_part	133994	135072	21336	+	.	ID=scaffold227|size405358:hsp:82594:3.12.0.1;Parent=scaffold227|size405358:hit:41074:3.12.0.1;Target=TRINITY_DN17847_c0_g3_i3 677 1755 +;Gap=M1079
scaffold227|size405358	est2genome	match_part	135152	137125	21336	+	.	ID=scaffold227|size405358:hsp:82595:3.12.0.1;Parent=scaffold227|size405358:hit:41074:3.12.0.1;Target=TRINITY_DN17847_c0_g3_i3 1756 3729 +;Gap=M1974
scaffold227|size405358	est2genome	match_part	137208	137752	21336	+	.	ID=scaffold227|size405358:hsp:82596:3.12.0.1;Parent=scaffold227|size405358:hit:41074:3.12.0.1;Target=TRINITY_DN17847_c0_g3_i3 3730 4274 +;Gap=M545
scaffold227|size405358	est2genome	expressed_sequence_match	127679	130580	11748	+	.	ID=scaffold227|size405358:hit:41075:3.12.0.1;Name=TRINITY_DN16870_c0_g1_i3;score=11748
scaffold227|size405358	est2genome	match_part	127679	128532	11748	+	.	ID=scaffold227|size405358:hsp:82597:3.12.0.1;Parent=scaffold227|size405358:hit:41075:3.12.0.1;Target=TRINITY_DN16870_c0_g1_i3 1 855 +;Gap=M854
scaffold227|size405358	est2genome	match_part	128643	129043	11748	+	.	ID=scaffold227|size405358:hsp:82598:3.12.0.1;Parent=scaffold227|size405358:hit:41075:3.12.0.1;Target=TRINITY_DN16870_c0_g1_i3 856 1256 +;Gap=M401
scaffold227|size405358	est2genome	match_part	129132	129296	11748	+	.	ID=scaffold227|size405358:hsp:82599:3.12.0.1;Parent=scaffold227|size405358:hit:41075:3.12.0.1;Target=TRINITY_DN16870_c0_g1_i3 1257 1421 +;Gap=M165
scaffold227|size405358	est2genome	match_part	129372	129563	11748	+	.	ID=scaffold227|size405358:hsp:82600:3.12.0.1;Parent=scaffold227|size405358:hit:41075:3.12.0.1;Target=TRINITY_DN16870_c0_g1_i3 1422 1613 +;Gap=M192
scaffold227|size405358	est2genome	match_part	129648	130173	11748	+	.	ID=scaffold227|size405358:hsp:82601:3.12.0.1;Parent=scaffold227|size405358:hit:41075:3.12.0.1;Target=TRINITY_DN16870_c0_g1_i3 1614 2139 +;Gap=M526
scaffold227|size405358	est2genome	match_part	130253	130280	11748	+	.	ID=scaffold227|size405358:hsp:82602:3.12.0.1;Parent=scaffold227|size405358:hit:41075:3.12.0.1;Target=TRINITY_DN16870_c0_g1_i3 2140 2167 +;Gap=M28
scaffold227|size405358	est2genome	match_part	130361	130580	11748	+	.	ID=scaffold227|size405358:hsp:82603:3.12.0.1;Parent=scaffold227|size405358:hit:41075:3.12.0.1;Target=TRINITY_DN16870_c0_g1_i3 2168 2387 +;Gap=M220
scaffold227|size405358	est2genome	expressed_sequence_match	133734	137752	18875	+	.	ID=scaffold227|size405358:hit:41076:3.12.0.1;Name=TRINITY_DN17847_c0_g3_i4;score=18875
scaffold227|size405358	est2genome	match_part	133734	134827	18875	+	.	ID=scaffold227|size405358:hsp:82604:3.12.0.1;Parent=scaffold227|size405358:hit:41076:3.12.0.1;Target=TRINITY_DN17847_c0_g3_i4 1 1094 +;Gap=M1094
scaffold227|size405358	est2genome	match_part	134905	135072	18875	+	.	ID=scaffold227|size405358:hsp:82605:3.12.0.1;Parent=scaffold227|size405358:hit:41076:3.12.0.1;Target=TRINITY_DN17847_c0_g3_i4 1095 1262 +;Gap=M168
scaffold227|size405358	est2genome	match_part	135152	137125	18875	+	.	ID=scaffold227|size405358:hsp:82606:3.12.0.1;Parent=scaffold227|size405358:hit:41076:3.12.0.1;Target=TRINITY_DN17847_c0_g3_i4 1263 3236 +;Gap=M1974
scaffold227|size405358	est2genome	match_part	137208	137752	18875	+	.	ID=scaffold227|size405358:hsp:82607:3.12.0.1;Parent=scaffold227|size405358:hit:41076:3.12.0.1;Target=TRINITY_DN17847_c0_g3_i4 3237 3781 +;Gap=M545
scaffold227|size405358	est2genome	expressed_sequence_match	127679	131129	14995	+	.	ID=scaffold227|size405358:hit:41077:3.12.0.1;Name=TRINITY_DN16870_c0_g1_i4;score=14995
scaffold227|size405358	est2genome	match_part	127679	128930	14995	+	.	ID=scaffold227|size405358:hsp:82608:3.12.0.1;Parent=scaffold227|size405358:hit:41077:3.12.0.1;Target=TRINITY_DN16870_c0_g1_i4 1 1253 +;Gap=M1252
scaffold227|size405358	est2genome	match_part	129015	129043	14995	+	.	ID=scaffold227|size405358:hsp:82609:3.12.0.1;Parent=scaffold227|size405358:hit:41077:3.12.0.1;Target=TRINITY_DN16870_c0_g1_i4 1254 1282 +;Gap=M29
scaffold227|size405358	est2genome	match_part	129132	129296	14995	+	.	ID=scaffold227|size405358:hsp:82610:3.12.0.1;Parent=scaffold227|size405358:hit:41077:3.12.0.1;Target=TRINITY_DN16870_c0_g1_i4 1283 1447 +;Gap=M165
scaffold227|size405358	est2genome	match_part	129372	129563	14995	+	.	ID=scaffold227|size405358:hsp:82611:3.12.0.1;Parent=scaffold227|size405358:hit:41077:3.12.0.1;Target=TRINITY_DN16870_c0_g1_i4 1448 1639 +;Gap=M192
scaffold227|size405358	est2genome	match_part	129648	130173	14995	+	.	ID=scaffold227|size405358:hsp:82612:3.12.0.1;Parent=scaffold227|size405358:hit:41077:3.12.0.1;Target=TRINITY_DN16870_c0_g1_i4 1640 2165 +;Gap=M526
scaffold227|size405358	est2genome	match_part	130253	131129	14995	+	.	ID=scaffold227|size405358:hsp:82613:3.12.0.1;Parent=scaffold227|size405358:hit:41077:3.12.0.1;Target=TRINITY_DN16870_c0_g1_i4 2166 3043 +;Gap=M877
scaffold227|size405358	est2genome	expressed_sequence_match	131511	131782	1254	+	.	ID=scaffold227|size405358:hit:41078:3.12.0.1;Name=TRINITY_DN2893_c0_g1_i1;score=1254
scaffold227|size405358	est2genome	match_part	131511	131782	1254	+	.	ID=scaffold227|size405358:hsp:82614:3.12.0.1;Parent=scaffold227|size405358:hit:41078:3.12.0.1;Target=TRINITY_DN2893_c0_g1_i1 1 270 +;Gap=M272
scaffold227|size405358	est2genome	expressed_sequence_match	133080	137752	21343	+	.	ID=scaffold227|size405358:hit:41079:3.12.0.1;Name=TRINITY_DN17847_c0_g3_i5;score=21343
scaffold227|size405358	est2genome	match_part	133080	133755	21343	+	.	ID=scaffold227|size405358:hsp:82615:3.12.0.1;Parent=scaffold227|size405358:hit:41079:3.12.0.1;Target=TRINITY_DN17847_c0_g3_i5 1 676 +;Gap=M676
scaffold227|size405358	est2genome	match_part	133994	134827	21343	+	.	ID=scaffold227|size405358:hsp:82616:3.12.0.1;Parent=scaffold227|size405358:hit:41079:3.12.0.1;Target=TRINITY_DN17847_c0_g3_i5 677 1510 +;Gap=M834
scaffold227|size405358	est2genome	match_part	134905	137125	21343	+	.	ID=scaffold227|size405358:hsp:82617:3.12.0.1;Parent=scaffold227|size405358:hit:41079:3.12.0.1;Target=TRINITY_DN17847_c0_g3_i5 1511 3731 +;Gap=M2221
scaffold227|size405358	est2genome	match_part	137208	137752	21343	+	.	ID=scaffold227|size405358:hsp:82618:3.12.0.1;Parent=scaffold227|size405358:hit:41079:3.12.0.1;Target=TRINITY_DN17847_c0_g3_i5 3732 4276 +;Gap=M545
scaffold227|size405358	est2genome	expressed_sequence_match	127679	131129	14655	+	.	ID=scaffold227|size405358:hit:41080:3.12.0.1;Name=TRINITY_DN16870_c0_g1_i5;score=14655
scaffold227|size405358	est2genome	match_part	127679	129043	14655	+	.	ID=scaffold227|size405358:hsp:82619:3.12.0.1;Parent=scaffold227|size405358:hit:41080:3.12.0.1;Target=TRINITY_DN16870_c0_g1_i5 1 1366 +;Gap=M1365
scaffold227|size405358	est2genome	match_part	129132	129296	14655	+	.	ID=scaffold227|size405358:hsp:82620:3.12.0.1;Parent=scaffold227|size405358:hit:41080:3.12.0.1;Target=TRINITY_DN16870_c0_g1_i5 1367 1531 +;Gap=M165
scaffold227|size405358	est2genome	match_part	129372	129563	14655	+	.	ID=scaffold227|size405358:hsp:82621:3.12.0.1;Parent=scaffold227|size405358:hit:41080:3.12.0.1;Target=TRINITY_DN16870_c0_g1_i5 1532 1723 +;Gap=M192
scaffold227|size405358	est2genome	match_part	129648	130173	14655	+	.	ID=scaffold227|size405358:hsp:82622:3.12.0.1;Parent=scaffold227|size405358:hit:41080:3.12.0.1;Target=TRINITY_DN16870_c0_g1_i5 1724 2249 +;Gap=M526
scaffold227|size405358	est2genome	match_part	130253	130280	14655	+	.	ID=scaffold227|size405358:hsp:82623:3.12.0.1;Parent=scaffold227|size405358:hit:41080:3.12.0.1;Target=TRINITY_DN16870_c0_g1_i5 2250 2277 +;Gap=M28
scaffold227|size405358	est2genome	match_part	130361	130404	14655	+	.	ID=scaffold227|size405358:hsp:82624:3.12.0.1;Parent=scaffold227|size405358:hit:41080:3.12.0.1;Target=TRINITY_DN16870_c0_g1_i5 2278 2321 +;Gap=M44
scaffold227|size405358	est2genome	match_part	130471	131129	14655	+	.	ID=scaffold227|size405358:hsp:82625:3.12.0.1;Parent=scaffold227|size405358:hit:41080:3.12.0.1;Target=TRINITY_DN16870_c0_g1_i5 2322 2981 +;Gap=M659
scaffold227|size405358	est2genome	expressed_sequence_match	133686	134043	1790	+	.	ID=scaffold227|size405358:hit:41081:3.12.0.1;Name=TRINITY_DN13006_c0_g1_i1;score=1790
scaffold227|size405358	est2genome	match_part	133686	134043	1790	+	.	ID=scaffold227|size405358:hsp:82626:3.12.0.1;Parent=scaffold227|size405358:hit:41081:3.12.0.1;Target=TRINITY_DN13006_c0_g1_i1 1 358 +;Gap=M358
scaffold227|size405358	est2genome	expressed_sequence_match	127679	131129	14220	+	.	ID=scaffold227|size405358:hit:41082:3.12.0.1;Name=TRINITY_DN16870_c0_g1_i6;score=14220
scaffold227|size405358	est2genome	match_part	127679	128930	14220	+	.	ID=scaffold227|size405358:hsp:82627:3.12.0.1;Parent=scaffold227|size405358:hit:41082:3.12.0.1;Target=TRINITY_DN16870_c0_g1_i6 1 1253 +;Gap=M1252
scaffold227|size405358	est2genome	match_part	129015	129043	14220	+	.	ID=scaffold227|size405358:hsp:82628:3.12.0.1;Parent=scaffold227|size405358:hit:41082:3.12.0.1;Target=TRINITY_DN16870_c0_g1_i6 1254 1282 +;Gap=M29
scaffold227|size405358	est2genome	match_part	129132	129296	14220	+	.	ID=scaffold227|size405358:hsp:82629:3.12.0.1;Parent=scaffold227|size405358:hit:41082:3.12.0.1;Target=TRINITY_DN16870_c0_g1_i6 1283 1447 +;Gap=M165
scaffold227|size405358	est2genome	match_part	129372	129563	14220	+	.	ID=scaffold227|size405358:hsp:82630:3.12.0.1;Parent=scaffold227|size405358:hit:41082:3.12.0.1;Target=TRINITY_DN16870_c0_g1_i6 1448 1639 +;Gap=M192
scaffold227|size405358	est2genome	match_part	129648	130173	14220	+	.	ID=scaffold227|size405358:hsp:82631:3.12.0.1;Parent=scaffold227|size405358:hit:41082:3.12.0.1;Target=TRINITY_DN16870_c0_g1_i6 1640 2165 +;Gap=M526
scaffold227|size405358	est2genome	match_part	130253	130280	14220	+	.	ID=scaffold227|size405358:hsp:82632:3.12.0.1;Parent=scaffold227|size405358:hit:41082:3.12.0.1;Target=TRINITY_DN16870_c0_g1_i6 2166 2193 +;Gap=M28
scaffold227|size405358	est2genome	match_part	130361	130404	14220	+	.	ID=scaffold227|size405358:hsp:82633:3.12.0.1;Parent=scaffold227|size405358:hit:41082:3.12.0.1;Target=TRINITY_DN16870_c0_g1_i6 2194 2237 +;Gap=M44
scaffold227|size405358	est2genome	match_part	130471	131129	14220	+	.	ID=scaffold227|size405358:hsp:82634:3.12.0.1;Parent=scaffold227|size405358:hit:41082:3.12.0.1;Target=TRINITY_DN16870_c0_g1_i6 2238 2897 +;Gap=M659
scaffold227|size405358	est2genome	expressed_sequence_match	127679	127951	1338	-	.	ID=scaffold227|size405358:hit:41083:3.12.0.1;Name=TRINITY_DN16870_c0_g2_i1;score=1338
scaffold227|size405358	est2genome	match_part	127679	127951	1338	-	.	ID=scaffold227|size405358:hsp:82635:3.12.0.1;Parent=scaffold227|size405358:hit:41083:3.12.0.1;Target=TRINITY_DN16870_c0_g2_i1 1 273 -;Gap=M273
scaffold227|size405358	est2genome	expressed_sequence_match	140400	144346	17502	+	.	ID=scaffold227|size405358:hit:41084:3.12.0.1;Name=TRINITY_DN12948_c0_g1_i6;score=17502
scaffold227|size405358	est2genome	match_part	140400	140570	17502	+	.	ID=scaffold227|size405358:hsp:82636:3.12.0.1;Parent=scaffold227|size405358:hit:41084:3.12.0.1;Target=TRINITY_DN12948_c0_g1_i6 1 171 +;Gap=M171
scaffold227|size405358	est2genome	match_part	140667	141092	17502	+	.	ID=scaffold227|size405358:hsp:82637:3.12.0.1;Parent=scaffold227|size405358:hit:41084:3.12.0.1;Target=TRINITY_DN12948_c0_g1_i6 172 597 +;Gap=M426
scaffold227|size405358	est2genome	match_part	141113	141266	17502	+	.	ID=scaffold227|size405358:hsp:82638:3.12.0.1;Parent=scaffold227|size405358:hit:41084:3.12.0.1;Target=TRINITY_DN12948_c0_g1_i6 598 754 +;Gap=M154
scaffold227|size405358	est2genome	match_part	141362	141939	17502	+	.	ID=scaffold227|size405358:hsp:82639:3.12.0.1;Parent=scaffold227|size405358:hit:41084:3.12.0.1;Target=TRINITY_DN12948_c0_g1_i6 755 1332 +;Gap=M578
scaffold227|size405358	est2genome	match_part	142034	142201	17502	+	.	ID=scaffold227|size405358:hsp:82640:3.12.0.1;Parent=scaffold227|size405358:hit:41084:3.12.0.1;Target=TRINITY_DN12948_c0_g1_i6 1333 1501 +;Gap=M168
scaffold227|size405358	est2genome	match_part	142290	144346	17502	+	.	ID=scaffold227|size405358:hsp:82641:3.12.0.1;Parent=scaffold227|size405358:hit:41084:3.12.0.1;Target=TRINITY_DN12948_c0_g1_i6 1502 3558 +;Gap=M2057
scaffold227|size405358	est2genome	expressed_sequence_match	143062	144461	6485	-	.	ID=scaffold227|size405358:hit:41085:3.12.0.1;Name=TRINITY_DN3046_c0_g1_i1;score=6485
scaffold227|size405358	est2genome	match_part	143823	144461	6485	-	.	ID=scaffold227|size405358:hsp:82642:3.12.0.1;Parent=scaffold227|size405358:hit:41085:3.12.0.1;Target=TRINITY_DN3046_c0_g1_i1 1 639 +;Gap=M639
scaffold227|size405358	est2genome	match_part	143062	143724	6485	-	.	ID=scaffold227|size405358:hsp:82643:3.12.0.1;Parent=scaffold227|size405358:hit:41085:3.12.0.1;Target=TRINITY_DN3046_c0_g1_i1 640 1302 +;Gap=M663
scaffold227|size405358	est2genome	expressed_sequence_match	140552	141136	2925	+	.	ID=scaffold227|size405358:hit:41086:3.12.0.1;Name=TRINITY_DN13230_c0_g1_i1;score=2925
scaffold227|size405358	est2genome	match_part	140552	141136	2925	+	.	ID=scaffold227|size405358:hsp:82644:3.12.0.1;Parent=scaffold227|size405358:hit:41086:3.12.0.1;Target=TRINITY_DN13230_c0_g1_i1 1 585 +;Gap=M585
scaffold227|size405358	est2genome	expressed_sequence_match	138381	139303	3421	+	.	ID=scaffold227|size405358:hit:41087:3.12.0.1;Name=TRINITY_DN8304_c0_g3_i1;score=3421
scaffold227|size405358	est2genome	match_part	138381	138478	3421	+	.	ID=scaffold227|size405358:hsp:82645:3.12.0.1;Parent=scaffold227|size405358:hit:41087:3.12.0.1;Target=TRINITY_DN8304_c0_g3_i1 1 98 +;Gap=M98
scaffold227|size405358	est2genome	match_part	138543	138875	3421	+	.	ID=scaffold227|size405358:hsp:82646:3.12.0.1;Parent=scaffold227|size405358:hit:41087:3.12.0.1;Target=TRINITY_DN8304_c0_g3_i1 99 431 +;Gap=M333
scaffold227|size405358	est2genome	match_part	139044	139303	3421	+	.	ID=scaffold227|size405358:hsp:82647:3.12.0.1;Parent=scaffold227|size405358:hit:41087:3.12.0.1;Target=TRINITY_DN8304_c0_g3_i1 432 691 +;Gap=M260
scaffold227|size405358	est2genome	expressed_sequence_match	150880	155600	22470	+	.	ID=scaffold227|size405358:hit:41088:3.12.0.1;Name=TRINITY_DN5527_c0_g1_i1;score=22470
scaffold227|size405358	est2genome	match_part	150880	153216	22470	+	.	ID=scaffold227|size405358:hsp:82648:3.12.0.1;Parent=scaffold227|size405358:hit:41088:3.12.0.1;Target=TRINITY_DN5527_c0_g1_i1 1 2337 +;Gap=M2337
scaffold227|size405358	est2genome	match_part	153323	155600	22470	+	.	ID=scaffold227|size405358:hsp:82649:3.12.0.1;Parent=scaffold227|size405358:hit:41088:3.12.0.1;Target=TRINITY_DN5527_c0_g1_i1 2338 4643 +;Gap=M2278
scaffold227|size405358	est2genome	expressed_sequence_match	141085	144477	15088	+	.	ID=scaffold227|size405358:hit:41089:3.12.0.1;Name=TRINITY_DN6262_c0_g2_i1;score=15088
scaffold227|size405358	est2genome	match_part	141085	141266	15088	+	.	ID=scaffold227|size405358:hsp:82650:3.12.0.1;Parent=scaffold227|size405358:hit:41089:3.12.0.1;Target=TRINITY_DN6262_c0_g2_i1 2863 3044 -;Gap=M182
scaffold227|size405358	est2genome	match_part	141362	141743	15088	+	.	ID=scaffold227|size405358:hsp:82651:3.12.0.1;Parent=scaffold227|size405358:hit:41089:3.12.0.1;Target=TRINITY_DN6262_c0_g2_i1 2481 2862 -;Gap=M382
scaffold227|size405358	est2genome	match_part	141825	141945	15088	+	.	ID=scaffold227|size405358:hsp:82652:3.12.0.1;Parent=scaffold227|size405358:hit:41089:3.12.0.1;Target=TRINITY_DN6262_c0_g2_i1 2360 2480 -;Gap=M121
scaffold227|size405358	est2genome	match_part	142039	142201	15088	+	.	ID=scaffold227|size405358:hsp:82653:3.12.0.1;Parent=scaffold227|size405358:hit:41089:3.12.0.1;Target=TRINITY_DN6262_c0_g2_i1 2197 2359 -;Gap=M163
scaffold227|size405358	est2genome	match_part	142290	144477	15088	+	.	ID=scaffold227|size405358:hsp:82654:3.12.0.1;Parent=scaffold227|size405358:hit:41089:3.12.0.1;Target=TRINITY_DN6262_c0_g2_i1 9 2196 -;Gap=M2188
scaffold227|size405358	est2genome	expressed_sequence_match	140400	144346	16534	+	.	ID=scaffold227|size405358:hit:41090:3.12.0.1;Name=TRINITY_DN12948_c0_g1_i7;score=16534
scaffold227|size405358	est2genome	match_part	140400	140570	16534	+	.	ID=scaffold227|size405358:hsp:82655:3.12.0.1;Parent=scaffold227|size405358:hit:41090:3.12.0.1;Target=TRINITY_DN12948_c0_g1_i7 1 171 +;Gap=M171
scaffold227|size405358	est2genome	match_part	140667	141092	16534	+	.	ID=scaffold227|size405358:hsp:82656:3.12.0.1;Parent=scaffold227|size405358:hit:41090:3.12.0.1;Target=TRINITY_DN12948_c0_g1_i7 172 597 +;Gap=M426
scaffold227|size405358	est2genome	match_part	141113	141266	16534	+	.	ID=scaffold227|size405358:hsp:82657:3.12.0.1;Parent=scaffold227|size405358:hit:41090:3.12.0.1;Target=TRINITY_DN12948_c0_g1_i7 598 754 +;Gap=M154
scaffold227|size405358	est2genome	match_part	141362	141939	16534	+	.	ID=scaffold227|size405358:hsp:82658:3.12.0.1;Parent=scaffold227|size405358:hit:41090:3.12.0.1;Target=TRINITY_DN12948_c0_g1_i7 755 1332 +;Gap=M578
scaffold227|size405358	est2genome	match_part	142034	142201	16534	+	.	ID=scaffold227|size405358:hsp:82659:3.12.0.1;Parent=scaffold227|size405358:hit:41090:3.12.0.1;Target=TRINITY_DN12948_c0_g1_i7 1333 1501 +;Gap=M168
scaffold227|size405358	est2genome	match_part	142290	143152	16534	+	.	ID=scaffold227|size405358:hsp:82660:3.12.0.1;Parent=scaffold227|size405358:hit:41090:3.12.0.1;Target=TRINITY_DN12948_c0_g1_i7 1502 2364 +;Gap=M863
scaffold227|size405358	est2genome	match_part	143331	144346	16534	+	.	ID=scaffold227|size405358:hsp:82661:3.12.0.1;Parent=scaffold227|size405358:hit:41090:3.12.0.1;Target=TRINITY_DN12948_c0_g1_i7 2365 3381 +;Gap=M1016
scaffold227|size405358	est2genome	expressed_sequence_match	150942	151340	1950	+	.	ID=scaffold227|size405358:hit:41091:3.12.0.1;Name=TRINITY_DN8820_c0_g1_i1;score=1950
scaffold227|size405358	est2genome	match_part	150942	151340	1950	+	.	ID=scaffold227|size405358:hsp:82662:3.12.0.1;Parent=scaffold227|size405358:hit:41091:3.12.0.1;Target=TRINITY_DN8820_c0_g1_i1 1 399 +;Gap=M399
scaffold227|size405358	est2genome	expressed_sequence_match	150942	154025	15420	+	.	ID=scaffold227|size405358:hit:41092:3.12.0.1;Name=TRINITY_DN8820_c0_g2_i2;score=15420
scaffold227|size405358	est2genome	match_part	150942	154025	15420	+	.	ID=scaffold227|size405358:hsp:82663:3.12.0.1;Parent=scaffold227|size405358:hit:41092:3.12.0.1;Target=TRINITY_DN8820_c0_g2_i2 1 3084 +;Gap=M3084
scaffold227|size405358	est2genome	expressed_sequence_match	141085	144477	15546	+	.	ID=scaffold227|size405358:hit:41093:3.12.0.1;Name=TRINITY_DN6262_c0_g2_i2;score=15546
scaffold227|size405358	est2genome	match_part	141085	141266	15546	+	.	ID=scaffold227|size405358:hsp:82664:3.12.0.1;Parent=scaffold227|size405358:hit:41093:3.12.0.1;Target=TRINITY_DN6262_c0_g2_i2 2951 3132 -;Gap=M182
scaffold227|size405358	est2genome	match_part	141362	141743	15546	+	.	ID=scaffold227|size405358:hsp:82665:3.12.0.1;Parent=scaffold227|size405358:hit:41093:3.12.0.1;Target=TRINITY_DN6262_c0_g2_i2 2569 2950 -;Gap=M382
scaffold227|size405358	est2genome	match_part	141825	141945	15546	+	.	ID=scaffold227|size405358:hsp:82666:3.12.0.1;Parent=scaffold227|size405358:hit:41093:3.12.0.1;Target=TRINITY_DN6262_c0_g2_i2 2448 2568 -;Gap=M121
scaffold227|size405358	est2genome	match_part	142039	144477	15546	+	.	ID=scaffold227|size405358:hsp:82667:3.12.0.1;Parent=scaffold227|size405358:hit:41093:3.12.0.1;Target=TRINITY_DN6262_c0_g2_i2 9 2447 -;Gap=M2439
scaffold227|size405358	est2genome	expressed_sequence_match	150880	155600	22043	+	.	ID=scaffold227|size405358:hit:41094:3.12.0.1;Name=TRINITY_DN5527_c0_g1_i2;score=22043
scaffold227|size405358	est2genome	match_part	150880	153216	22043	+	.	ID=scaffold227|size405358:hsp:82668:3.12.0.1;Parent=scaffold227|size405358:hit:41094:3.12.0.1;Target=TRINITY_DN5527_c0_g1_i2 1 2337 +;Gap=M2337
scaffold227|size405358	est2genome	match_part	153323	153482	22043	+	.	ID=scaffold227|size405358:hsp:82669:3.12.0.1;Parent=scaffold227|size405358:hit:41094:3.12.0.1;Target=TRINITY_DN5527_c0_g1_i2 2338 2497 +;Gap=M160
scaffold227|size405358	est2genome	match_part	153565	155600	22043	+	.	ID=scaffold227|size405358:hsp:82670:3.12.0.1;Parent=scaffold227|size405358:hit:41094:3.12.0.1;Target=TRINITY_DN5527_c0_g1_i2 2498 4561 +;Gap=M2036
scaffold227|size405358	est2genome	expressed_sequence_match	140400	144346	17038	+	.	ID=scaffold227|size405358:hit:41095:3.12.0.1;Name=TRINITY_DN12948_c0_g1_i8;score=17038
scaffold227|size405358	est2genome	match_part	140400	140570	17038	+	.	ID=scaffold227|size405358:hsp:82671:3.12.0.1;Parent=scaffold227|size405358:hit:41095:3.12.0.1;Target=TRINITY_DN12948_c0_g1_i8 1 171 +;Gap=M171
scaffold227|size405358	est2genome	match_part	140667	141092	17038	+	.	ID=scaffold227|size405358:hsp:82672:3.12.0.1;Parent=scaffold227|size405358:hit:41095:3.12.0.1;Target=TRINITY_DN12948_c0_g1_i8 172 597 +;Gap=M426
scaffold227|size405358	est2genome	match_part	141113	141266	17038	+	.	ID=scaffold227|size405358:hsp:82673:3.12.0.1;Parent=scaffold227|size405358:hit:41095:3.12.0.1;Target=TRINITY_DN12948_c0_g1_i8 598 754 +;Gap=M154
scaffold227|size405358	est2genome	match_part	141362	141939	17038	+	.	ID=scaffold227|size405358:hsp:82674:3.12.0.1;Parent=scaffold227|size405358:hit:41095:3.12.0.1;Target=TRINITY_DN12948_c0_g1_i8 755 1332 +;Gap=M578
scaffold227|size405358	est2genome	match_part	142034	142201	17038	+	.	ID=scaffold227|size405358:hsp:82675:3.12.0.1;Parent=scaffold227|size405358:hit:41095:3.12.0.1;Target=TRINITY_DN12948_c0_g1_i8 1333 1501 +;Gap=M168
scaffold227|size405358	est2genome	match_part	142290	143152	17038	+	.	ID=scaffold227|size405358:hsp:82676:3.12.0.1;Parent=scaffold227|size405358:hit:41095:3.12.0.1;Target=TRINITY_DN12948_c0_g1_i8 1502 2364 +;Gap=M863
scaffold227|size405358	est2genome	match_part	143237	144346	17038	+	.	ID=scaffold227|size405358:hsp:82677:3.12.0.1;Parent=scaffold227|size405358:hit:41095:3.12.0.1;Target=TRINITY_DN12948_c0_g1_i8 2365 3474 +;Gap=M1110
scaffold227|size405358	est2genome	expressed_sequence_match	150942	154025	14993	+	.	ID=scaffold227|size405358:hit:41096:3.12.0.1;Name=TRINITY_DN8820_c0_g2_i4;score=14993
scaffold227|size405358	est2genome	match_part	150942	153482	14993	+	.	ID=scaffold227|size405358:hsp:82678:3.12.0.1;Parent=scaffold227|size405358:hit:41096:3.12.0.1;Target=TRINITY_DN8820_c0_g2_i4 1 2541 +;Gap=M2541
scaffold227|size405358	est2genome	match_part	153565	154025	14993	+	.	ID=scaffold227|size405358:hsp:82679:3.12.0.1;Parent=scaffold227|size405358:hit:41096:3.12.0.1;Target=TRINITY_DN8820_c0_g2_i4 2542 3002 +;Gap=M461
scaffold227|size405358	est2genome	expressed_sequence_match	153195	155600	11438	-	.	ID=scaffold227|size405358:hit:41097:3.12.0.1;Name=TRINITY_DN5527_c0_g1_i3;score=11438
scaffold227|size405358	est2genome	match_part	153195	155600	11438	-	.	ID=scaffold227|size405358:hsp:82680:3.12.0.1;Parent=scaffold227|size405358:hit:41097:3.12.0.1;Target=TRINITY_DN5527_c0_g1_i3 1 2434 -;Gap=M2406
scaffold227|size405358	est2genome	expressed_sequence_match	141085	144477	14977	+	.	ID=scaffold227|size405358:hit:41098:3.12.0.1;Name=TRINITY_DN6262_c0_g2_i3;score=14977
scaffold227|size405358	est2genome	match_part	141085	141266	14977	+	.	ID=scaffold227|size405358:hsp:82681:3.12.0.1;Parent=scaffold227|size405358:hit:41098:3.12.0.1;Target=TRINITY_DN6262_c0_g2_i3 2847 3028 -;Gap=M182
scaffold227|size405358	est2genome	match_part	141362	141945	14977	+	.	ID=scaffold227|size405358:hsp:82682:3.12.0.1;Parent=scaffold227|size405358:hit:41098:3.12.0.1;Target=TRINITY_DN6262_c0_g2_i3 2263 2846 -;Gap=M584
scaffold227|size405358	est2genome	match_part	142039	142201	14977	+	.	ID=scaffold227|size405358:hsp:82683:3.12.0.1;Parent=scaffold227|size405358:hit:41098:3.12.0.1;Target=TRINITY_DN6262_c0_g2_i3 2100 2262 -;Gap=M163
scaffold227|size405358	est2genome	match_part	142290	142772	14977	+	.	ID=scaffold227|size405358:hsp:82684:3.12.0.1;Parent=scaffold227|size405358:hit:41098:3.12.0.1;Target=TRINITY_DN6262_c0_g2_i3 1617 2099 -;Gap=M483
scaffold227|size405358	est2genome	match_part	142870	144477	14977	+	.	ID=scaffold227|size405358:hsp:82685:3.12.0.1;Parent=scaffold227|size405358:hit:41098:3.12.0.1;Target=TRINITY_DN6262_c0_g2_i3 9 1616 -;Gap=M1608
scaffold227|size405358	est2genome	expressed_sequence_match	139471	140439	3161	-	.	ID=scaffold227|size405358:hit:41099:3.12.0.1;Name=TRINITY_DN11773_c0_g1_i2;score=3161
scaffold227|size405358	est2genome	match_part	139824	140439	3161	-	.	ID=scaffold227|size405358:hsp:82686:3.12.0.1;Parent=scaffold227|size405358:hit:41099:3.12.0.1;Target=TRINITY_DN11773_c0_g1_i2 1 616 +;Gap=M616
scaffold227|size405358	est2genome	match_part	139471	139491	3161	-	.	ID=scaffold227|size405358:hsp:82687:3.12.0.1;Parent=scaffold227|size405358:hit:41099:3.12.0.1;Target=TRINITY_DN11773_c0_g1_i2 617 637 +;Gap=M21
scaffold227|size405358	est2genome	expressed_sequence_match	150790	151064	1375	+	.	ID=scaffold227|size405358:hit:41100:3.12.0.1;Name=TRINITY_DN28580_c0_g1_i1;score=1375
scaffold227|size405358	est2genome	match_part	150790	151064	1375	+	.	ID=scaffold227|size405358:hsp:82688:3.12.0.1;Parent=scaffold227|size405358:hit:41100:3.12.0.1;Target=TRINITY_DN28580_c0_g1_i1 1 275 -;Gap=M275
scaffold227|size405358	est2genome	expressed_sequence_match	153195	155600	11011	+	.	ID=scaffold227|size405358:hit:41101:3.12.0.1;Name=TRINITY_DN5527_c0_g1_i4;score=11011
scaffold227|size405358	est2genome	match_part	153195	153482	11011	+	.	ID=scaffold227|size405358:hsp:82689:3.12.0.1;Parent=scaffold227|size405358:hit:41101:3.12.0.1;Target=TRINITY_DN5527_c0_g1_i4 1 288 +;Gap=M288
scaffold227|size405358	est2genome	match_part	153565	155600	11011	+	.	ID=scaffold227|size405358:hsp:82690:3.12.0.1;Parent=scaffold227|size405358:hit:41101:3.12.0.1;Target=TRINITY_DN5527_c0_g1_i4 289 2352 +;Gap=M2036
scaffold227|size405358	est2genome	expressed_sequence_match	141085	144477	14553	+	.	ID=scaffold227|size405358:hit:41102:3.12.0.1;Name=TRINITY_DN6262_c0_g2_i4;score=14553
scaffold227|size405358	est2genome	match_part	141085	141266	14553	+	.	ID=scaffold227|size405358:hsp:82691:3.12.0.1;Parent=scaffold227|size405358:hit:41102:3.12.0.1;Target=TRINITY_DN6262_c0_g2_i4 2766 2947 -;Gap=M182
scaffold227|size405358	est2genome	match_part	141362	141743	14553	+	.	ID=scaffold227|size405358:hsp:82692:3.12.0.1;Parent=scaffold227|size405358:hit:41102:3.12.0.1;Target=TRINITY_DN6262_c0_g2_i4 2384 2765 -;Gap=M382
scaffold227|size405358	est2genome	match_part	141825	141945	14553	+	.	ID=scaffold227|size405358:hsp:82693:3.12.0.1;Parent=scaffold227|size405358:hit:41102:3.12.0.1;Target=TRINITY_DN6262_c0_g2_i4 2263 2383 -;Gap=M121
scaffold227|size405358	est2genome	match_part	142039	142201	14553	+	.	ID=scaffold227|size405358:hsp:82694:3.12.0.1;Parent=scaffold227|size405358:hit:41102:3.12.0.1;Target=TRINITY_DN6262_c0_g2_i4 2100 2262 -;Gap=M163
scaffold227|size405358	est2genome	match_part	142290	142772	14553	+	.	ID=scaffold227|size405358:hsp:82695:3.12.0.1;Parent=scaffold227|size405358:hit:41102:3.12.0.1;Target=TRINITY_DN6262_c0_g2_i4 1617 2099 -;Gap=M483
scaffold227|size405358	est2genome	match_part	142870	144477	14553	+	.	ID=scaffold227|size405358:hsp:82696:3.12.0.1;Parent=scaffold227|size405358:hit:41102:3.12.0.1;Target=TRINITY_DN6262_c0_g2_i4 9 1616 -;Gap=M1608
scaffold227|size405358	est2genome	expressed_sequence_match	141085	144477	15512	+	.	ID=scaffold227|size405358:hit:41103:3.12.0.1;Name=TRINITY_DN6262_c0_g2_i5;score=15512
scaffold227|size405358	est2genome	match_part	141085	141266	15512	+	.	ID=scaffold227|size405358:hsp:82697:3.12.0.1;Parent=scaffold227|size405358:hit:41103:3.12.0.1;Target=TRINITY_DN6262_c0_g2_i5 2944 3125 -;Gap=M182
scaffold227|size405358	est2genome	match_part	141362	141945	15512	+	.	ID=scaffold227|size405358:hsp:82698:3.12.0.1;Parent=scaffold227|size405358:hit:41103:3.12.0.1;Target=TRINITY_DN6262_c0_g2_i5 2360 2943 -;Gap=M584
scaffold227|size405358	est2genome	match_part	142039	142201	15512	+	.	ID=scaffold227|size405358:hsp:82699:3.12.0.1;Parent=scaffold227|size405358:hit:41103:3.12.0.1;Target=TRINITY_DN6262_c0_g2_i5 2197 2359 -;Gap=M163
scaffold227|size405358	est2genome	match_part	142290	144477	15512	+	.	ID=scaffold227|size405358:hsp:82700:3.12.0.1;Parent=scaffold227|size405358:hit:41103:3.12.0.1;Target=TRINITY_DN6262_c0_g2_i5 9 2196 -;Gap=M2188
scaffold227|size405358	est2genome	expressed_sequence_match	140400	144346	16080	+	.	ID=scaffold227|size405358:hit:41104:3.12.0.1;Name=TRINITY_DN12948_c0_g1_i1;score=16080
scaffold227|size405358	est2genome	match_part	140400	140570	16080	+	.	ID=scaffold227|size405358:hsp:82701:3.12.0.1;Parent=scaffold227|size405358:hit:41104:3.12.0.1;Target=TRINITY_DN12948_c0_g1_i1 1 171 +;Gap=M171
scaffold227|size405358	est2genome	match_part	140667	141092	16080	+	.	ID=scaffold227|size405358:hsp:82702:3.12.0.1;Parent=scaffold227|size405358:hit:41104:3.12.0.1;Target=TRINITY_DN12948_c0_g1_i1 172 597 +;Gap=M426
scaffold227|size405358	est2genome	match_part	141113	141266	16080	+	.	ID=scaffold227|size405358:hsp:82703:3.12.0.1;Parent=scaffold227|size405358:hit:41104:3.12.0.1;Target=TRINITY_DN12948_c0_g1_i1 598 754 +;Gap=M154
scaffold227|size405358	est2genome	match_part	141362	141743	16080	+	.	ID=scaffold227|size405358:hsp:82704:3.12.0.1;Parent=scaffold227|size405358:hit:41104:3.12.0.1;Target=TRINITY_DN12948_c0_g1_i1 755 1136 +;Gap=M382
scaffold227|size405358	est2genome	match_part	141825	141939	16080	+	.	ID=scaffold227|size405358:hsp:82705:3.12.0.1;Parent=scaffold227|size405358:hit:41104:3.12.0.1;Target=TRINITY_DN12948_c0_g1_i1 1137 1251 +;Gap=M115
scaffold227|size405358	est2genome	match_part	142034	142201	16080	+	.	ID=scaffold227|size405358:hsp:82706:3.12.0.1;Parent=scaffold227|size405358:hit:41104:3.12.0.1;Target=TRINITY_DN12948_c0_g1_i1 1252 1420 +;Gap=M168
scaffold227|size405358	est2genome	match_part	142290	143152	16080	+	.	ID=scaffold227|size405358:hsp:82707:3.12.0.1;Parent=scaffold227|size405358:hit:41104:3.12.0.1;Target=TRINITY_DN12948_c0_g1_i1 1421 2283 +;Gap=M863
scaffold227|size405358	est2genome	match_part	143331	144346	16080	+	.	ID=scaffold227|size405358:hsp:82708:3.12.0.1;Parent=scaffold227|size405358:hit:41104:3.12.0.1;Target=TRINITY_DN12948_c0_g1_i1 2284 3300 +;Gap=M1016
scaffold227|size405358	est2genome	expressed_sequence_match	140400	144346	17048	+	.	ID=scaffold227|size405358:hit:41105:3.12.0.1;Name=TRINITY_DN12948_c0_g1_i2;score=17048
scaffold227|size405358	est2genome	match_part	140400	140570	17048	+	.	ID=scaffold227|size405358:hsp:82709:3.12.0.1;Parent=scaffold227|size405358:hit:41105:3.12.0.1;Target=TRINITY_DN12948_c0_g1_i2 1 171 +;Gap=M171
scaffold227|size405358	est2genome	match_part	140667	141092	17048	+	.	ID=scaffold227|size405358:hsp:82710:3.12.0.1;Parent=scaffold227|size405358:hit:41105:3.12.0.1;Target=TRINITY_DN12948_c0_g1_i2 172 597 +;Gap=M426
scaffold227|size405358	est2genome	match_part	141113	141266	17048	+	.	ID=scaffold227|size405358:hsp:82711:3.12.0.1;Parent=scaffold227|size405358:hit:41105:3.12.0.1;Target=TRINITY_DN12948_c0_g1_i2 598 754 +;Gap=M154
scaffold227|size405358	est2genome	match_part	141362	141743	17048	+	.	ID=scaffold227|size405358:hsp:82712:3.12.0.1;Parent=scaffold227|size405358:hit:41105:3.12.0.1;Target=TRINITY_DN12948_c0_g1_i2 755 1136 +;Gap=M382
scaffold227|size405358	est2genome	match_part	141825	141939	17048	+	.	ID=scaffold227|size405358:hsp:82713:3.12.0.1;Parent=scaffold227|size405358:hit:41105:3.12.0.1;Target=TRINITY_DN12948_c0_g1_i2 1137 1251 +;Gap=M115
scaffold227|size405358	est2genome	match_part	142034	142201	17048	+	.	ID=scaffold227|size405358:hsp:82714:3.12.0.1;Parent=scaffold227|size405358:hit:41105:3.12.0.1;Target=TRINITY_DN12948_c0_g1_i2 1252 1420 +;Gap=M168
scaffold227|size405358	est2genome	match_part	142290	144346	17048	+	.	ID=scaffold227|size405358:hsp:82715:3.12.0.1;Parent=scaffold227|size405358:hit:41105:3.12.0.1;Target=TRINITY_DN12948_c0_g1_i2 1421 3477 +;Gap=M2057
scaffold227|size405358	est2genome	expressed_sequence_match	140400	144346	16988	+	.	ID=scaffold227|size405358:hit:41106:3.12.0.1;Name=TRINITY_DN12948_c0_g1_i3;score=16988
scaffold227|size405358	est2genome	match_part	140400	140570	16988	+	.	ID=scaffold227|size405358:hsp:82716:3.12.0.1;Parent=scaffold227|size405358:hit:41106:3.12.0.1;Target=TRINITY_DN12948_c0_g1_i3 1 171 +;Gap=M171
scaffold227|size405358	est2genome	match_part	140667	141092	16988	+	.	ID=scaffold227|size405358:hsp:82717:3.12.0.1;Parent=scaffold227|size405358:hit:41106:3.12.0.1;Target=TRINITY_DN12948_c0_g1_i3 172 597 +;Gap=M426
scaffold227|size405358	est2genome	match_part	141113	141266	16988	+	.	ID=scaffold227|size405358:hsp:82718:3.12.0.1;Parent=scaffold227|size405358:hit:41106:3.12.0.1;Target=TRINITY_DN12948_c0_g1_i3 598 754 +;Gap=M154
scaffold227|size405358	est2genome	match_part	141362	141939	16988	+	.	ID=scaffold227|size405358:hsp:82719:3.12.0.1;Parent=scaffold227|size405358:hit:41106:3.12.0.1;Target=TRINITY_DN12948_c0_g1_i3 755 1332 +;Gap=M578
scaffold227|size405358	est2genome	match_part	142034	142201	16988	+	.	ID=scaffold227|size405358:hsp:82720:3.12.0.1;Parent=scaffold227|size405358:hit:41106:3.12.0.1;Target=TRINITY_DN12948_c0_g1_i3 1333 1501 +;Gap=M168
scaffold227|size405358	est2genome	match_part	142290	143244	16988	+	.	ID=scaffold227|size405358:hsp:82721:3.12.0.1;Parent=scaffold227|size405358:hit:41106:3.12.0.1;Target=TRINITY_DN12948_c0_g1_i3 1502 2456 +;Gap=M955
scaffold227|size405358	est2genome	match_part	143338	144346	16988	+	.	ID=scaffold227|size405358:hsp:82722:3.12.0.1;Parent=scaffold227|size405358:hit:41106:3.12.0.1;Target=TRINITY_DN12948_c0_g1_i3 2457 3465 +;Gap=M1009
scaffold227|size405358	est2genome	expressed_sequence_match	137770	140461	12118	-	.	ID=scaffold227|size405358:hit:41107:3.12.0.1;Name=TRINITY_DN5227_c0_g1_i1;score=12118
scaffold227|size405358	est2genome	match_part	139757	140461	12118	-	.	ID=scaffold227|size405358:hsp:82723:3.12.0.1;Parent=scaffold227|size405358:hit:41107:3.12.0.1;Target=TRINITY_DN5227_c0_g1_i1 1733 2437 -;Gap=M705
scaffold227|size405358	est2genome	match_part	137770	139494	12118	-	.	ID=scaffold227|size405358:hsp:82724:3.12.0.1;Parent=scaffold227|size405358:hit:41107:3.12.0.1;Target=TRINITY_DN5227_c0_g1_i1 8 1732 -;Gap=M1725
scaffold227|size405358	est2genome	expressed_sequence_match	140400	144346	16584	+	.	ID=scaffold227|size405358:hit:41108:3.12.0.1;Name=TRINITY_DN12948_c0_g1_i4;score=16584
scaffold227|size405358	est2genome	match_part	140400	140570	16584	+	.	ID=scaffold227|size405358:hsp:82725:3.12.0.1;Parent=scaffold227|size405358:hit:41108:3.12.0.1;Target=TRINITY_DN12948_c0_g1_i4 1 171 +;Gap=M171
scaffold227|size405358	est2genome	match_part	140667	141092	16584	+	.	ID=scaffold227|size405358:hsp:82726:3.12.0.1;Parent=scaffold227|size405358:hit:41108:3.12.0.1;Target=TRINITY_DN12948_c0_g1_i4 172 597 +;Gap=M426
scaffold227|size405358	est2genome	match_part	141113	141266	16584	+	.	ID=scaffold227|size405358:hsp:82727:3.12.0.1;Parent=scaffold227|size405358:hit:41108:3.12.0.1;Target=TRINITY_DN12948_c0_g1_i4 598 754 +;Gap=M154
scaffold227|size405358	est2genome	match_part	141362	141743	16584	+	.	ID=scaffold227|size405358:hsp:82728:3.12.0.1;Parent=scaffold227|size405358:hit:41108:3.12.0.1;Target=TRINITY_DN12948_c0_g1_i4 755 1136 +;Gap=M382
scaffold227|size405358	est2genome	match_part	141825	141939	16584	+	.	ID=scaffold227|size405358:hsp:82729:3.12.0.1;Parent=scaffold227|size405358:hit:41108:3.12.0.1;Target=TRINITY_DN12948_c0_g1_i4 1137 1251 +;Gap=M115
scaffold227|size405358	est2genome	match_part	142034	142201	16584	+	.	ID=scaffold227|size405358:hsp:82730:3.12.0.1;Parent=scaffold227|size405358:hit:41108:3.12.0.1;Target=TRINITY_DN12948_c0_g1_i4 1252 1420 +;Gap=M168
scaffold227|size405358	est2genome	match_part	142290	143152	16584	+	.	ID=scaffold227|size405358:hsp:82731:3.12.0.1;Parent=scaffold227|size405358:hit:41108:3.12.0.1;Target=TRINITY_DN12948_c0_g1_i4 1421 2283 +;Gap=M863
scaffold227|size405358	est2genome	match_part	143237	144346	16584	+	.	ID=scaffold227|size405358:hsp:82732:3.12.0.1;Parent=scaffold227|size405358:hit:41108:3.12.0.1;Target=TRINITY_DN12948_c0_g1_i4 2284 3393 +;Gap=M1110
scaffold227|size405358	est2genome	expressed_sequence_match	138381	138906	2291	+	.	ID=scaffold227|size405358:hit:41109:3.12.0.1;Name=TRINITY_DN8304_c0_g1_i1;score=2291
scaffold227|size405358	est2genome	match_part	138381	138478	2291	+	.	ID=scaffold227|size405358:hsp:82733:3.12.0.1;Parent=scaffold227|size405358:hit:41109:3.12.0.1;Target=TRINITY_DN8304_c0_g1_i1 1 98 +;Gap=M98
scaffold227|size405358	est2genome	match_part	138543	138906	2291	+	.	ID=scaffold227|size405358:hsp:82734:3.12.0.1;Parent=scaffold227|size405358:hit:41109:3.12.0.1;Target=TRINITY_DN8304_c0_g1_i1 99 462 +;Gap=M364
scaffold227|size405358	est2genome	expressed_sequence_match	137770	140461	13451	+	.	ID=scaffold227|size405358:hit:41110:3.12.0.1;Name=TRINITY_DN5227_c0_g2_i1;score=13451
scaffold227|size405358	est2genome	match_part	137770	140461	13451	+	.	ID=scaffold227|size405358:hsp:82735:3.12.0.1;Parent=scaffold227|size405358:hit:41110:3.12.0.1;Target=TRINITY_DN5227_c0_g2_i1 8 2699 +;Gap=M2692
scaffold227|size405358	est2genome	expressed_sequence_match	140400	144346	16534	+	.	ID=scaffold227|size405358:hit:41111:3.12.0.1;Name=TRINITY_DN12948_c0_g1_i5;score=16534
scaffold227|size405358	est2genome	match_part	140400	140570	16534	+	.	ID=scaffold227|size405358:hsp:82736:3.12.0.1;Parent=scaffold227|size405358:hit:41111:3.12.0.1;Target=TRINITY_DN12948_c0_g1_i5 1 171 +;Gap=M171
scaffold227|size405358	est2genome	match_part	140667	141092	16534	+	.	ID=scaffold227|size405358:hsp:82737:3.12.0.1;Parent=scaffold227|size405358:hit:41111:3.12.0.1;Target=TRINITY_DN12948_c0_g1_i5 172 597 +;Gap=M426
scaffold227|size405358	est2genome	match_part	141113	141266	16534	+	.	ID=scaffold227|size405358:hsp:82738:3.12.0.1;Parent=scaffold227|size405358:hit:41111:3.12.0.1;Target=TRINITY_DN12948_c0_g1_i5 598 754 +;Gap=M154
scaffold227|size405358	est2genome	match_part	141362	141743	16534	+	.	ID=scaffold227|size405358:hsp:82739:3.12.0.1;Parent=scaffold227|size405358:hit:41111:3.12.0.1;Target=TRINITY_DN12948_c0_g1_i5 755 1136 +;Gap=M382
scaffold227|size405358	est2genome	match_part	141825	141939	16534	+	.	ID=scaffold227|size405358:hsp:82740:3.12.0.1;Parent=scaffold227|size405358:hit:41111:3.12.0.1;Target=TRINITY_DN12948_c0_g1_i5 1137 1251 +;Gap=M115
scaffold227|size405358	est2genome	match_part	142034	142201	16534	+	.	ID=scaffold227|size405358:hsp:82741:3.12.0.1;Parent=scaffold227|size405358:hit:41111:3.12.0.1;Target=TRINITY_DN12948_c0_g1_i5 1252 1420 +;Gap=M168
scaffold227|size405358	est2genome	match_part	142290	143244	16534	+	.	ID=scaffold227|size405358:hsp:82742:3.12.0.1;Parent=scaffold227|size405358:hit:41111:3.12.0.1;Target=TRINITY_DN12948_c0_g1_i5 1421 2375 +;Gap=M955
scaffold227|size405358	est2genome	match_part	143338	144346	16534	+	.	ID=scaffold227|size405358:hsp:82743:3.12.0.1;Parent=scaffold227|size405358:hit:41111:3.12.0.1;Target=TRINITY_DN12948_c0_g1_i5 2376 3384 +;Gap=M1009
scaffold227|size405358	est2genome	expressed_sequence_match	138381	139303	3854	+	.	ID=scaffold227|size405358:hit:41112:3.12.0.1;Name=TRINITY_DN8304_c0_g2_i1;score=3854
scaffold227|size405358	est2genome	match_part	138381	138478	3854	+	.	ID=scaffold227|size405358:hsp:82744:3.12.0.1;Parent=scaffold227|size405358:hit:41112:3.12.0.1;Target=TRINITY_DN8304_c0_g2_i1 1 98 +;Gap=M98
scaffold227|size405358	est2genome	match_part	138543	138875	3854	+	.	ID=scaffold227|size405358:hsp:82745:3.12.0.1;Parent=scaffold227|size405358:hit:41112:3.12.0.1;Target=TRINITY_DN8304_c0_g2_i1 99 431 +;Gap=M333
scaffold227|size405358	est2genome	match_part	138956	139303	3854	+	.	ID=scaffold227|size405358:hsp:82746:3.12.0.1;Parent=scaffold227|size405358:hit:41112:3.12.0.1;Target=TRINITY_DN8304_c0_g2_i1 432 779 +;Gap=M348
scaffold227|size405358	est2genome	expressed_sequence_match	158669	159113	1996	-	.	ID=scaffold227|size405358:hit:41113:3.12.0.1;Name=TRINITY_DN11261_c0_g1_i1;score=1996
scaffold227|size405358	est2genome	match_part	158999	159113	1996	-	.	ID=scaffold227|size405358:hsp:82747:3.12.0.1;Parent=scaffold227|size405358:hit:41113:3.12.0.1;Target=TRINITY_DN11261_c0_g1_i1 1 115 +;Gap=M115
scaffold227|size405358	est2genome	match_part	158669	158965	1996	-	.	ID=scaffold227|size405358:hsp:82748:3.12.0.1;Parent=scaffold227|size405358:hit:41113:3.12.0.1;Target=TRINITY_DN11261_c0_g1_i1 116 414 +;Gap=M297
scaffold227|size405358	est2genome	expressed_sequence_match	163219	166140	14610	+	.	ID=scaffold227|size405358:hit:41114:3.12.0.1;Name=TRINITY_DN11955_c0_g1_i1;score=14610
scaffold227|size405358	est2genome	match_part	163219	166140	14610	+	.	ID=scaffold227|size405358:hsp:82749:3.12.0.1;Parent=scaffold227|size405358:hit:41114:3.12.0.1;Target=TRINITY_DN11955_c0_g1_i1 230 3151 +;Gap=M2922
scaffold227|size405358	est2genome	expressed_sequence_match	173555	175744	10941	-	.	ID=scaffold227|size405358:hit:41115:3.12.0.1;Name=TRINITY_DN5196_c1_g1_i1;score=10941
scaffold227|size405358	est2genome	match_part	173555	175744	10941	-	.	ID=scaffold227|size405358:hsp:82750:3.12.0.1;Parent=scaffold227|size405358:hit:41115:3.12.0.1;Target=TRINITY_DN5196_c1_g1_i1 1 2190 +;Gap=M2190
scaffold227|size405358	est2genome	expressed_sequence_match	166163	166886	3620	-	.	ID=scaffold227|size405358:hit:41116:3.12.0.1;Name=TRINITY_DN838_c0_g1_i1;score=3620
scaffold227|size405358	est2genome	match_part	166163	166886	3620	-	.	ID=scaffold227|size405358:hsp:82751:3.12.0.1;Parent=scaffold227|size405358:hit:41116:3.12.0.1;Target=TRINITY_DN838_c0_g1_i1 1 724 -;Gap=M724
scaffold227|size405358	est2genome	expressed_sequence_match	164374	175738	11226	-	.	ID=scaffold227|size405358:hit:41117:3.12.0.1;Name=TRINITY_DN12727_c0_g2_i1;score=11226
scaffold227|size405358	est2genome	match_part	175177	175738	11226	-	.	ID=scaffold227|size405358:hsp:82752:3.12.0.1;Parent=scaffold227|size405358:hit:41117:3.12.0.1;Target=TRINITY_DN12727_c0_g2_i1 1 562 +;Gap=M562
scaffold227|size405358	est2genome	match_part	164374	166062	11226	-	.	ID=scaffold227|size405358:hsp:82753:3.12.0.1;Parent=scaffold227|size405358:hit:41117:3.12.0.1;Target=TRINITY_DN12727_c0_g2_i1 563 2251 +;Gap=M1689
scaffold227|size405358	est2genome	expressed_sequence_match	166017	166393	1885	-	.	ID=scaffold227|size405358:hit:41118:3.12.0.1;Name=TRINITY_DN23254_c0_g1_i1;score=1885
scaffold227|size405358	est2genome	match_part	166017	166393	1885	-	.	ID=scaffold227|size405358:hsp:82754:3.12.0.1;Parent=scaffold227|size405358:hit:41118:3.12.0.1;Target=TRINITY_DN23254_c0_g1_i1 1 377 +;Gap=M377
scaffold227|size405358	est2genome	expressed_sequence_match	172643	173576	4263	+	.	ID=scaffold227|size405358:hit:41119:3.12.0.1;Name=TRINITY_DN2955_c0_g1_i1;score=4263
scaffold227|size405358	est2genome	match_part	172643	172780	4263	+	.	ID=scaffold227|size405358:hsp:82755:3.12.0.1;Parent=scaffold227|size405358:hit:41119:3.12.0.1;Target=TRINITY_DN2955_c0_g1_i1 138 275 +;Gap=M138
scaffold227|size405358	est2genome	match_part	172861	173576	4263	+	.	ID=scaffold227|size405358:hsp:82756:3.12.0.1;Parent=scaffold227|size405358:hit:41119:3.12.0.1;Target=TRINITY_DN2955_c0_g1_i1 276 991 +;Gap=M716
scaffold227|size405358	est2genome	expressed_sequence_match	167048	168630	7906	+	.	ID=scaffold227|size405358:hit:41120:3.12.0.1;Name=TRINITY_DN18425_c0_g1_i1;score=7906
scaffold227|size405358	est2genome	match_part	167048	168630	7906	+	.	ID=scaffold227|size405358:hsp:82757:3.12.0.1;Parent=scaffold227|size405358:hit:41120:3.12.0.1;Target=TRINITY_DN18425_c0_g1_i1 1 1583 +;Gap=M1583
scaffold227|size405358	est2genome	expressed_sequence_match	172643	173576	4245	+	.	ID=scaffold227|size405358:hit:41121:3.12.0.1;Name=TRINITY_DN2955_c0_g2_i1;score=4245
scaffold227|size405358	est2genome	match_part	172643	172780	4245	+	.	ID=scaffold227|size405358:hsp:82758:3.12.0.1;Parent=scaffold227|size405358:hit:41121:3.12.0.1;Target=TRINITY_DN2955_c0_g2_i1 120 257 +;Gap=M138
scaffold227|size405358	est2genome	match_part	172861	173576	4245	+	.	ID=scaffold227|size405358:hsp:82759:3.12.0.1;Parent=scaffold227|size405358:hit:41121:3.12.0.1;Target=TRINITY_DN2955_c0_g2_i1 258 973 +;Gap=M716
scaffold227|size405358	blastn	expressed_sequence_match	189219	190982	1764	+	.	ID=scaffold227|size405358:hit:41122:3.12.0.1;Name=TRINITY_DN256_c0_g1_i1;score=1764
scaffold227|size405358	blastn	match_part	189219	190982	1764	+	.	ID=scaffold227|size405358:hsp:82760:3.12.0.1;Parent=scaffold227|size405358:hit:41122:3.12.0.1;Target=TRINITY_DN256_c0_g1_i1 92 1855 +;Gap=M1764
scaffold227|size405358	blastn	expressed_sequence_match	190864	191335	50	+	.	ID=scaffold227|size405358:hit:41123:3.12.0.1;Name=TRINITY_DN10138_c0_g1_i1;score=50
scaffold227|size405358	blastn	match_part	190864	190913	50	+	.	ID=scaffold227|size405358:hsp:82761:3.12.0.1;Parent=scaffold227|size405358:hit:41123:3.12.0.1;Target=TRINITY_DN10138_c0_g1_i1 1 50 +;Gap=M50
scaffold227|size405358	blastn	match_part	191099	191335	237	+	.	ID=scaffold227|size405358:hsp:82762:3.12.0.1;Parent=scaffold227|size405358:hit:41123:3.12.0.1;Target=TRINITY_DN10138_c0_g1_i1 49 285 +;Gap=M237
scaffold227|size405358	blastn	expressed_sequence_match	189675	190994	1308	+	.	ID=scaffold227|size405358:hit:41124:3.12.0.1;Name=TRINITY_DN1490_c0_g2_i1;score=1308
scaffold227|size405358	blastn	match_part	189675	190994	1308	+	.	ID=scaffold227|size405358:hsp:82763:3.12.0.1;Parent=scaffold227|size405358:hit:41124:3.12.0.1;Target=TRINITY_DN1490_c0_g2_i1 1 1320 +;Gap=M1320
scaffold227|size405358	est2genome	expressed_sequence_match	189209	190982	8835	+	.	ID=scaffold227|size405358:hit:41125:3.12.0.1;Name=TRINITY_DN256_c0_g1_i1;score=8835
scaffold227|size405358	est2genome	match_part	189209	190982	8835	+	.	ID=scaffold227|size405358:hsp:82764:3.12.0.1;Parent=scaffold227|size405358:hit:41125:3.12.0.1;Target=TRINITY_DN256_c0_g1_i1 83 1855 +;Gap=M1774
scaffold227|size405358	est2genome	expressed_sequence_match	190864	191335	1404	-	.	ID=scaffold227|size405358:hit:41126:3.12.0.1;Name=TRINITY_DN10138_c0_g1_i1;score=1404
scaffold227|size405358	est2genome	match_part	191099	191335	1404	-	.	ID=scaffold227|size405358:hsp:82765:3.12.0.1;Parent=scaffold227|size405358:hit:41126:3.12.0.1;Target=TRINITY_DN10138_c0_g1_i1 49 285 -;Gap=M237
scaffold227|size405358	est2genome	match_part	190864	190911	1404	-	.	ID=scaffold227|size405358:hsp:82766:3.12.0.1;Parent=scaffold227|size405358:hit:41126:3.12.0.1;Target=TRINITY_DN10138_c0_g1_i1 1 48 -;Gap=M48
###
scaffold227|size405358	blastx	protein_match	209845	212152	194	-	.	ID=scaffold227|size405358:hit:41127:3.12.0.2;Name=jgi|Thaoce1|103266|rna18832;score=194
scaffold227|size405358	blastx	match_part	211643	212152	404	-	.	ID=scaffold227|size405358:hsp:82767:3.12.0.2;Parent=scaffold227|size405358:hit:41127:3.12.0.2;Target=jgi|Thaoce1|103266|rna18832 116 293 +;Gap=M510
scaffold227|size405358	blastx	match_part	210733	211518	749	-	.	ID=scaffold227|size405358:hsp:82768:3.12.0.2;Parent=scaffold227|size405358:hit:41127:3.12.0.2;Target=jgi|Thaoce1|103266|rna18832 291 540 +;Gap=M786
scaffold227|size405358	blastx	match_part	210065	210682	728	-	.	ID=scaffold227|size405358:hsp:82769:3.12.0.2;Parent=scaffold227|size405358:hit:41127:3.12.0.2;Target=jgi|Thaoce1|103266|rna18832 526 722 +;Gap=M618
scaffold227|size405358	blastx	match_part	209845	210006	194	-	.	ID=scaffold227|size405358:hsp:82770:3.12.0.2;Parent=scaffold227|size405358:hit:41127:3.12.0.2;Target=jgi|Thaoce1|103266|rna18832 711 764 +;Gap=M162
scaffold227|size405358	blastx	protein_match	209851	212248	132	-	.	ID=scaffold227|size405358:hit:41128:3.12.0.2;Name=jgi|Phatr2|42844|estExt_fgenesh1_pg.C_chr_10535;score=132
scaffold227|size405358	blastx	match_part	211649	212248	272	-	.	ID=scaffold227|size405358:hsp:82771:3.12.0.2;Parent=scaffold227|size405358:hit:41128:3.12.0.2;Target=jgi|Phatr2|42844|estExt_fgenesh1_pg.C_chr_10535 39 258 +;Gap=M600
scaffold227|size405358	blastx	match_part	210733	211569	482	-	.	ID=scaffold227|size405358:hsp:82772:3.12.0.2;Parent=scaffold227|size405358:hit:41128:3.12.0.2;Target=jgi|Phatr2|42844|estExt_fgenesh1_pg.C_chr_10535 241 466 +;Gap=M837
scaffold227|size405358	blastx	match_part	210065	210682	586	-	.	ID=scaffold227|size405358:hsp:82773:3.12.0.2;Parent=scaffold227|size405358:hit:41128:3.12.0.2;Target=jgi|Phatr2|42844|estExt_fgenesh1_pg.C_chr_10535 452 654 +;Gap=M618
scaffold227|size405358	blastx	match_part	209851	209976	132	-	.	ID=scaffold227|size405358:hsp:82774:3.12.0.2;Parent=scaffold227|size405358:hit:41128:3.12.0.2;Target=jgi|Phatr2|42844|estExt_fgenesh1_pg.C_chr_10535 653 695 +;Gap=M126
scaffold227|size405358	blastx	protein_match	209875	210631	153	-	.	ID=scaffold227|size405358:hit:41129:3.12.0.2;Name=jgi|Fracy1|162271|gw1.1.1995.1;score=153
scaffold227|size405358	blastx	match_part	210035	210631	565	-	.	ID=scaffold227|size405358:hsp:82775:3.12.0.2;Parent=scaffold227|size405358:hit:41129:3.12.0.2;Target=jgi|Fracy1|162271|gw1.1.1995.1 1 200 +;Gap=M597
scaffold227|size405358	blastx	match_part	209875	209976	153	-	.	ID=scaffold227|size405358:hsp:82776:3.12.0.2;Parent=scaffold227|size405358:hit:41129:3.12.0.2;Target=jgi|Fracy1|162271|gw1.1.1995.1 188 221 +;Gap=M102
scaffold227|size405358	blastx	protein_match	209875	210631	153	-	.	ID=scaffold227|size405358:hit:41130:3.12.0.2;Name=jgi|Fracy1|162271|gw1.1.1995.1;score=153
scaffold227|size405358	blastx	match_part	210035	210631	565	-	.	ID=scaffold227|size405358:hsp:82777:3.12.0.2;Parent=scaffold227|size405358:hit:41130:3.12.0.2;Target=jgi|Fracy1|162271|gw1.1.1995.1 1 200 +;Gap=M597
scaffold227|size405358	blastx	match_part	209875	209976	153	-	.	ID=scaffold227|size405358:hsp:82778:3.12.0.2;Parent=scaffold227|size405358:hit:41130:3.12.0.2;Target=jgi|Fracy1|162271|gw1.1.1995.1 188 221 +;Gap=M102
scaffold227|size405358	blastx	protein_match	209875	210631	153	-	.	ID=scaffold227|size405358:hit:41131:3.12.0.2;Name=jgi|Fracy1|162271|gw1.1.1995.1;score=153
scaffold227|size405358	blastx	match_part	210035	210631	565	-	.	ID=scaffold227|size405358:hsp:82779:3.12.0.2;Parent=scaffold227|size405358:hit:41131:3.12.0.2;Target=jgi|Fracy1|162271|gw1.1.1995.1 1 200 +;Gap=M597
scaffold227|size405358	blastx	match_part	209875	209976	153	-	.	ID=scaffold227|size405358:hsp:82780:3.12.0.2;Parent=scaffold227|size405358:hit:41131:3.12.0.2;Target=jgi|Fracy1|162271|gw1.1.1995.1 188 221 +;Gap=M102
scaffold227|size405358	blastx	protein_match	209860	211816	168	-	.	ID=scaffold227|size405358:hit:41132:3.12.0.2;Name=jgi|Thaps3|269917|estExt_thaps1_ua_kg.C_chr_170057;score=168
scaffold227|size405358	blastx	match_part	211649	211816	180	-	.	ID=scaffold227|size405358:hsp:82781:3.12.0.2;Parent=scaffold227|size405358:hit:41132:3.12.0.2;Target=jgi|Thaps3|269917|estExt_thaps1_ua_kg.C_chr_170057 22 77 +;Gap=M168
scaffold227|size405358	blastx	match_part	210649	211557	878	-	.	ID=scaffold227|size405358:hsp:82782:3.12.0.2;Parent=scaffold227|size405358:hit:41132:3.12.0.2;Target=jgi|Thaps3|269917|estExt_thaps1_ua_kg.C_chr_170057 64 349 +;Gap=M909
scaffold227|size405358	blastx	match_part	210065	210682	721	-	.	ID=scaffold227|size405358:hsp:82783:3.12.0.2;Parent=scaffold227|size405358:hit:41132:3.12.0.2;Target=jgi|Thaps3|269917|estExt_thaps1_ua_kg.C_chr_170057 307 502 +;Gap=M618
scaffold227|size405358	blastx	match_part	209860	209976	168	-	.	ID=scaffold227|size405358:hsp:82784:3.12.0.2;Parent=scaffold227|size405358:hit:41132:3.12.0.2;Target=jgi|Thaps3|269917|estExt_thaps1_ua_kg.C_chr_170057 501 539 +;Gap=M117
scaffold227|size405358	blastx	protein_match	209860	211906	178	-	.	ID=scaffold227|size405358:hit:41133:3.12.0.2;Name=jgi|Fracy1|195515|e_gw1.24.92.1;score=178
scaffold227|size405358	blastx	match_part	211649	211906	141	-	.	ID=scaffold227|size405358:hsp:82785:3.12.0.2;Parent=scaffold227|size405358:hit:41133:3.12.0.2;Target=jgi|Fracy1|195515|e_gw1.24.92.1 1 87 +;Gap=M258
scaffold227|size405358	blastx	match_part	210733	211518	555	-	.	ID=scaffold227|size405358:hsp:82786:3.12.0.2;Parent=scaffold227|size405358:hit:41133:3.12.0.2;Target=jgi|Fracy1|195515|e_gw1.24.92.1 87 378 +;Gap=M786
scaffold227|size405358	blastx	match_part	210035	210682	597	-	.	ID=scaffold227|size405358:hsp:82787:3.12.0.2;Parent=scaffold227|size405358:hit:41133:3.12.0.2;Target=jgi|Fracy1|195515|e_gw1.24.92.1 364 581 +;Gap=M648
scaffold227|size405358	blastx	match_part	209860	209976	178	-	.	ID=scaffold227|size405358:hsp:82788:3.12.0.2;Parent=scaffold227|size405358:hit:41133:3.12.0.2;Target=jgi|Fracy1|195515|e_gw1.24.92.1 569 607 +;Gap=M117
scaffold227|size405358	blastx	protein_match	209860	211906	178	-	.	ID=scaffold227|size405358:hit:41134:3.12.0.2;Name=jgi|Fracy1|195515|e_gw1.24.92.1;score=178
scaffold227|size405358	blastx	match_part	211649	211906	141	-	.	ID=scaffold227|size405358:hsp:82789:3.12.0.2;Parent=scaffold227|size405358:hit:41134:3.12.0.2;Target=jgi|Fracy1|195515|e_gw1.24.92.1 1 87 +;Gap=M258
scaffold227|size405358	blastx	match_part	210733	211518	555	-	.	ID=scaffold227|size405358:hsp:82790:3.12.0.2;Parent=scaffold227|size405358:hit:41134:3.12.0.2;Target=jgi|Fracy1|195515|e_gw1.24.92.1 87 378 +;Gap=M786
scaffold227|size405358	blastx	match_part	210035	210682	597	-	.	ID=scaffold227|size405358:hsp:82791:3.12.0.2;Parent=scaffold227|size405358:hit:41134:3.12.0.2;Target=jgi|Fracy1|195515|e_gw1.24.92.1 364 581 +;Gap=M648
scaffold227|size405358	blastx	match_part	209860	209976	178	-	.	ID=scaffold227|size405358:hsp:82792:3.12.0.2;Parent=scaffold227|size405358:hit:41134:3.12.0.2;Target=jgi|Fracy1|195515|e_gw1.24.92.1 569 607 +;Gap=M117
scaffold227|size405358	blastx	protein_match	222352	222996	673	+	.	ID=scaffold227|size405358:hit:41135:3.12.0.2;Name=jgi|Thaps3|8737|fgenesh1_pg.C_chr_11a000123;score=673
scaffold227|size405358	blastx	match_part	222352	222996	673	+	.	ID=scaffold227|size405358:hsp:82793:3.12.0.2;Parent=scaffold227|size405358:hit:41135:3.12.0.2;Target=jgi|Thaps3|8737|fgenesh1_pg.C_chr_11a000123 56 264 +;Gap=M645
scaffold227|size405358	blastx	protein_match	222340	222996	762	+	.	ID=scaffold227|size405358:hit:41136:3.12.0.2;Name=jgi|Thaoce1|101009|rna7334;score=762
scaffold227|size405358	blastx	match_part	222340	222996	762	+	.	ID=scaffold227|size405358:hsp:82794:3.12.0.2;Parent=scaffold227|size405358:hit:41136:3.12.0.2;Target=jgi|Thaoce1|101009|rna7334 48 266 +;Gap=M657
scaffold227|size405358	blastx	protein_match	228095	228815	324	+	.	ID=scaffold227|size405358:hit:41137:3.12.0.2;Name=jgi|Phatr2|8659|e_gw1.1.807.1;score=324
scaffold227|size405358	blastx	match_part	228095	228286	324	+	.	ID=scaffold227|size405358:hsp:82795:3.12.0.2;Parent=scaffold227|size405358:hit:41137:3.12.0.2;Target=jgi|Phatr2|8659|e_gw1.1.807.1 1 64 +;Gap=M192
scaffold227|size405358	blastx	match_part	228381	228815	594	+	.	ID=scaffold227|size405358:hsp:82796:3.12.0.2;Parent=scaffold227|size405358:hit:41137:3.12.0.2;Target=jgi|Phatr2|8659|e_gw1.1.807.1 48 183 +;Gap=M435
scaffold227|size405358	blastx	protein_match	228459	228794	212	+	.	ID=scaffold227|size405358:hit:41138:3.12.0.2;Name=jgi|Thaoce1|97533|rna31252;score=212
scaffold227|size405358	blastx	match_part	228459	228794	212	+	.	ID=scaffold227|size405358:hsp:82797:3.12.0.2;Parent=scaffold227|size405358:hit:41138:3.12.0.2;Target=jgi|Thaoce1|97533|rna31252 63 176 +;Gap=M336
scaffold227|size405358	blastx	protein_match	228095	228803	211	+	.	ID=scaffold227|size405358:hit:41139:3.12.0.2;Name=jgi|Fracy1|177131|estExt_Genewise1.C_960029;score=211
scaffold227|size405358	blastx	match_part	228095	228283	211	+	.	ID=scaffold227|size405358:hsp:82798:3.12.0.2;Parent=scaffold227|size405358:hit:41139:3.12.0.2;Target=jgi|Fracy1|177131|estExt_Genewise1.C_960029 1 61 +;Gap=M189
scaffold227|size405358	blastx	match_part	228381	228803	338	+	.	ID=scaffold227|size405358:hsp:82799:3.12.0.2;Parent=scaffold227|size405358:hit:41139:3.12.0.2;Target=jgi|Fracy1|177131|estExt_Genewise1.C_960029 46 179 +;Gap=M423
scaffold227|size405358	blastx	protein_match	228140	228803	151	+	.	ID=scaffold227|size405358:hit:41140:3.12.0.2;Name=jgi|Thaps3|32795|e_gw1.3.670.1;score=151
scaffold227|size405358	blastx	match_part	228140	228307	151	+	.	ID=scaffold227|size405358:hsp:82800:3.12.0.2;Parent=scaffold227|size405358:hit:41140:3.12.0.2;Target=jgi|Thaps3|32795|e_gw1.3.670.1 7 60 +;Gap=M168
scaffold227|size405358	blastx	match_part	228444	228803	319	+	.	ID=scaffold227|size405358:hsp:82801:3.12.0.2;Parent=scaffold227|size405358:hit:41140:3.12.0.2;Target=jgi|Thaps3|32795|e_gw1.3.670.1 49 171 +;Gap=M360
scaffold227|size405358	blastx	protein_match	228143	228803	122	+	.	ID=scaffold227|size405358:hit:41141:3.12.0.2;Name=jgi|Thaps3|31406|e_gw1.1.731.1;score=122
scaffold227|size405358	blastx	match_part	228143	228295	122	+	.	ID=scaffold227|size405358:hsp:82802:3.12.0.2;Parent=scaffold227|size405358:hit:41141:3.12.0.2;Target=jgi|Thaps3|31406|e_gw1.1.731.1 16 64 +;Gap=M153
scaffold227|size405358	blastx	match_part	228456	228803	305	+	.	ID=scaffold227|size405358:hsp:82803:3.12.0.2;Parent=scaffold227|size405358:hit:41141:3.12.0.2;Target=jgi|Thaps3|31406|e_gw1.1.731.1 61 176 +;Gap=M348
scaffold227|size405358	blastx	protein_match	228095	228821	325	+	.	ID=scaffold227|size405358:hit:41142:3.12.0.2;Name=jgi|Thaps3|37988|e_gw1.17.131.1;score=325
scaffold227|size405358	blastx	match_part	228095	228286	325	+	.	ID=scaffold227|size405358:hsp:82804:3.12.0.2;Parent=scaffold227|size405358:hit:41142:3.12.0.2;Target=jgi|Thaps3|37988|e_gw1.17.131.1 1 64 +;Gap=M192
scaffold227|size405358	blastx	match_part	228381	228821	574	+	.	ID=scaffold227|size405358:hsp:82805:3.12.0.2;Parent=scaffold227|size405358:hit:41142:3.12.0.2;Target=jgi|Thaps3|37988|e_gw1.17.131.1 48 185 +;Gap=M441
scaffold227|size405358	blastx	protein_match	228143	228803	124	+	.	ID=scaffold227|size405358:hit:41143:3.12.0.2;Name=jgi|Fracy1|193206|e_gw1.17.111.1;score=124
scaffold227|size405358	blastx	match_part	228143	228295	124	+	.	ID=scaffold227|size405358:hsp:82806:3.12.0.2;Parent=scaffold227|size405358:hit:41143:3.12.0.2;Target=jgi|Fracy1|193206|e_gw1.17.111.1 16 69 +;Gap=M153
scaffold227|size405358	blastx	match_part	228384	228803	270	+	.	ID=scaffold227|size405358:hsp:82807:3.12.0.2;Parent=scaffold227|size405358:hit:41143:3.12.0.2;Target=jgi|Fracy1|193206|e_gw1.17.111.1 46 189 +;Gap=M420
scaffold227|size405358	blastx	protein_match	228095	228815	310	+	.	ID=scaffold227|size405358:hit:41144:3.12.0.2;Name=jgi|Fracy1|186009|e_gw1.6.345.1;score=310
scaffold227|size405358	blastx	match_part	228095	228286	310	+	.	ID=scaffold227|size405358:hsp:82808:3.12.0.2;Parent=scaffold227|size405358:hit:41144:3.12.0.2;Target=jgi|Fracy1|186009|e_gw1.6.345.1 1 64 +;Gap=M192
scaffold227|size405358	blastx	match_part	228381	228815	601	+	.	ID=scaffold227|size405358:hsp:82809:3.12.0.2;Parent=scaffold227|size405358:hit:41144:3.12.0.2;Target=jgi|Fracy1|186009|e_gw1.6.345.1 48 183 +;Gap=M435
scaffold227|size405358	blastx	protein_match	228095	228815	310	+	.	ID=scaffold227|size405358:hit:41145:3.12.0.2;Name=jgi|Fracy1|186009|e_gw1.6.345.1;score=310
scaffold227|size405358	blastx	match_part	228095	228286	310	+	.	ID=scaffold227|size405358:hsp:82810:3.12.0.2;Parent=scaffold227|size405358:hit:41145:3.12.0.2;Target=jgi|Fracy1|186009|e_gw1.6.345.1 1 64 +;Gap=M192
scaffold227|size405358	blastx	match_part	228381	228815	601	+	.	ID=scaffold227|size405358:hsp:82811:3.12.0.2;Parent=scaffold227|size405358:hit:41145:3.12.0.2;Target=jgi|Fracy1|186009|e_gw1.6.345.1 48 183 +;Gap=M435
scaffold227|size405358	blastx	protein_match	228140	228803	128	+	.	ID=scaffold227|size405358:hit:41146:3.12.0.2;Name=jgi|Phatr2|51819|phatr1_ua_kg.chr_6000043;score=128
scaffold227|size405358	blastx	match_part	228140	228274	128	+	.	ID=scaffold227|size405358:hsp:82812:3.12.0.2;Parent=scaffold227|size405358:hit:41146:3.12.0.2;Target=jgi|Phatr2|51819|phatr1_ua_kg.chr_6000043 15 57 +;Gap=M135
scaffold227|size405358	blastx	match_part	228444	228803	285	+	.	ID=scaffold227|size405358:hsp:82813:3.12.0.2;Parent=scaffold227|size405358:hit:41146:3.12.0.2;Target=jgi|Phatr2|51819|phatr1_ua_kg.chr_6000043 57 179 +;Gap=M360
scaffold227|size405358	blastx	protein_match	228143	228803	124	+	.	ID=scaffold227|size405358:hit:41147:3.12.0.2;Name=jgi|Fracy1|193206|e_gw1.17.111.1;score=124
scaffold227|size405358	blastx	match_part	228143	228295	124	+	.	ID=scaffold227|size405358:hsp:82814:3.12.0.2;Parent=scaffold227|size405358:hit:41147:3.12.0.2;Target=jgi|Fracy1|193206|e_gw1.17.111.1 16 69 +;Gap=M153
scaffold227|size405358	blastx	match_part	228384	228803	270	+	.	ID=scaffold227|size405358:hsp:82815:3.12.0.2;Parent=scaffold227|size405358:hit:41147:3.12.0.2;Target=jgi|Fracy1|193206|e_gw1.17.111.1 46 189 +;Gap=M420
scaffold227|size405358	blastx	protein_match	228095	228797	118	+	.	ID=scaffold227|size405358:hit:41148:3.12.0.2;Name=jgi|Phatr2|13157|e_gw1.10.215.1;score=118
scaffold227|size405358	blastx	match_part	228095	228271	118	+	.	ID=scaffold227|size405358:hsp:82816:3.12.0.2;Parent=scaffold227|size405358:hit:41148:3.12.0.2;Target=jgi|Phatr2|13157|e_gw1.10.215.1 1 56 +;Gap=M177
scaffold227|size405358	blastx	match_part	228459	228797	160	+	.	ID=scaffold227|size405358:hsp:82817:3.12.0.2;Parent=scaffold227|size405358:hit:41148:3.12.0.2;Target=jgi|Phatr2|13157|e_gw1.10.215.1 62 174 +;Gap=M339
scaffold227|size405358	blastx	protein_match	228095	228797	125	+	.	ID=scaffold227|size405358:hit:41149:3.12.0.2;Name=jgi|Fracy1|209402|estExt_Genewise1Plus.C_80293;score=125
scaffold227|size405358	blastx	match_part	228095	228271	125	+	.	ID=scaffold227|size405358:hsp:82818:3.12.0.2;Parent=scaffold227|size405358:hit:41149:3.12.0.2;Target=jgi|Fracy1|209402|estExt_Genewise1Plus.C_80293 1 56 +;Gap=M177
scaffold227|size405358	blastx	match_part	228459	228797	160	+	.	ID=scaffold227|size405358:hsp:82819:3.12.0.2;Parent=scaffold227|size405358:hit:41149:3.12.0.2;Target=jgi|Fracy1|209402|estExt_Genewise1Plus.C_80293 62 174 +;Gap=M339
scaffold227|size405358	blastx	protein_match	228083	228803	182	+	.	ID=scaffold227|size405358:hit:41150:3.12.0.2;Name=jgi|Thaoce1|91838|rna31862;score=182
scaffold227|size405358	blastx	match_part	228083	228283	182	+	.	ID=scaffold227|size405358:hsp:82820:3.12.0.2;Parent=scaffold227|size405358:hit:41150:3.12.0.2;Target=jgi|Thaoce1|91838|rna31862 87 151 +;Gap=M201
scaffold227|size405358	blastx	match_part	228381	228803	336	+	.	ID=scaffold227|size405358:hsp:82821:3.12.0.2;Parent=scaffold227|size405358:hit:41150:3.12.0.2;Target=jgi|Thaoce1|91838|rna31862 136 269 +;Gap=M423
scaffold227|size405358	blastx	protein_match	228095	228815	310	+	.	ID=scaffold227|size405358:hit:41151:3.12.0.2;Name=jgi|Fracy1|186009|e_gw1.6.345.1;score=310
scaffold227|size405358	blastx	match_part	228095	228286	310	+	.	ID=scaffold227|size405358:hsp:82822:3.12.0.2;Parent=scaffold227|size405358:hit:41151:3.12.0.2;Target=jgi|Fracy1|186009|e_gw1.6.345.1 1 64 +;Gap=M192
scaffold227|size405358	blastx	match_part	228381	228815	601	+	.	ID=scaffold227|size405358:hsp:82823:3.12.0.2;Parent=scaffold227|size405358:hit:41151:3.12.0.2;Target=jgi|Fracy1|186009|e_gw1.6.345.1 48 183 +;Gap=M435
scaffold227|size405358	blastx	protein_match	228095	228803	211	+	.	ID=scaffold227|size405358:hit:41152:3.12.0.2;Name=jgi|Fracy1|169541|estExt_Genewise1.C_60788;score=211
scaffold227|size405358	blastx	match_part	228095	228283	211	+	.	ID=scaffold227|size405358:hsp:82824:3.12.0.2;Parent=scaffold227|size405358:hit:41152:3.12.0.2;Target=jgi|Fracy1|169541|estExt_Genewise1.C_60788 1 61 +;Gap=M189
scaffold227|size405358	blastx	match_part	228381	228803	338	+	.	ID=scaffold227|size405358:hsp:82825:3.12.0.2;Parent=scaffold227|size405358:hit:41152:3.12.0.2;Target=jgi|Fracy1|169541|estExt_Genewise1.C_60788 46 179 +;Gap=M423
scaffold227|size405358	blastx	protein_match	228143	228803	124	+	.	ID=scaffold227|size405358:hit:41153:3.12.0.2;Name=jgi|Fracy1|193206|e_gw1.17.111.1;score=124
scaffold227|size405358	blastx	match_part	228143	228295	124	+	.	ID=scaffold227|size405358:hsp:82826:3.12.0.2;Parent=scaffold227|size405358:hit:41153:3.12.0.2;Target=jgi|Fracy1|193206|e_gw1.17.111.1 16 69 +;Gap=M153
scaffold227|size405358	blastx	match_part	228384	228803	270	+	.	ID=scaffold227|size405358:hsp:82827:3.12.0.2;Parent=scaffold227|size405358:hit:41153:3.12.0.2;Target=jgi|Fracy1|193206|e_gw1.17.111.1 46 189 +;Gap=M420
scaffold227|size405358	blastx	protein_match	228095	228803	211	+	.	ID=scaffold227|size405358:hit:41154:3.12.0.2;Name=jgi|Fracy1|169541|estExt_Genewise1.C_60788;score=211
scaffold227|size405358	blastx	match_part	228095	228283	211	+	.	ID=scaffold227|size405358:hsp:82828:3.12.0.2;Parent=scaffold227|size405358:hit:41154:3.12.0.2;Target=jgi|Fracy1|169541|estExt_Genewise1.C_60788 1 61 +;Gap=M189
scaffold227|size405358	blastx	match_part	228381	228803	338	+	.	ID=scaffold227|size405358:hsp:82829:3.12.0.2;Parent=scaffold227|size405358:hit:41154:3.12.0.2;Target=jgi|Fracy1|169541|estExt_Genewise1.C_60788 46 179 +;Gap=M423
scaffold227|size405358	blastx	protein_match	228095	228797	125	+	.	ID=scaffold227|size405358:hit:41155:3.12.0.2;Name=jgi|Fracy1|265053|estExt_fgenesh2_pg.C_370142;score=125
scaffold227|size405358	blastx	match_part	228095	228271	125	+	.	ID=scaffold227|size405358:hsp:82830:3.12.0.2;Parent=scaffold227|size405358:hit:41155:3.12.0.2;Target=jgi|Fracy1|265053|estExt_fgenesh2_pg.C_370142 1 56 +;Gap=M177
scaffold227|size405358	blastx	match_part	228459	228797	160	+	.	ID=scaffold227|size405358:hsp:82831:3.12.0.2;Parent=scaffold227|size405358:hit:41155:3.12.0.2;Target=jgi|Fracy1|265053|estExt_fgenesh2_pg.C_370142 62 174 +;Gap=M339
scaffold227|size405358	blastx	protein_match	228095	228797	125	+	.	ID=scaffold227|size405358:hit:41156:3.12.0.2;Name=jgi|Fracy1|209402|estExt_Genewise1Plus.C_80293;score=125
scaffold227|size405358	blastx	match_part	228095	228271	125	+	.	ID=scaffold227|size405358:hsp:82832:3.12.0.2;Parent=scaffold227|size405358:hit:41156:3.12.0.2;Target=jgi|Fracy1|209402|estExt_Genewise1Plus.C_80293 1 56 +;Gap=M177
scaffold227|size405358	blastx	match_part	228459	228797	160	+	.	ID=scaffold227|size405358:hsp:82833:3.12.0.2;Parent=scaffold227|size405358:hit:41156:3.12.0.2;Target=jgi|Fracy1|209402|estExt_Genewise1Plus.C_80293 62 174 +;Gap=M339
scaffold227|size405358	blastx	protein_match	228095	228821	321	+	.	ID=scaffold227|size405358:hit:41157:3.12.0.2;Name=jgi|Thaoce1|81441|rna2469;score=321
scaffold227|size405358	blastx	match_part	228095	228286	321	+	.	ID=scaffold227|size405358:hsp:82834:3.12.0.2;Parent=scaffold227|size405358:hit:41157:3.12.0.2;Target=jgi|Thaoce1|81441|rna2469 1 64 +;Gap=M192
scaffold227|size405358	blastx	match_part	228381	228821	585	+	.	ID=scaffold227|size405358:hsp:82835:3.12.0.2;Parent=scaffold227|size405358:hit:41157:3.12.0.2;Target=jgi|Thaoce1|81441|rna2469 48 185 +;Gap=M441
scaffold227|size405358	blastx	protein_match	228095	228803	211	+	.	ID=scaffold227|size405358:hit:41158:3.12.0.2;Name=jgi|Fracy1|169541|estExt_Genewise1.C_60788;score=211
scaffold227|size405358	blastx	match_part	228095	228283	211	+	.	ID=scaffold227|size405358:hsp:82836:3.12.0.2;Parent=scaffold227|size405358:hit:41158:3.12.0.2;Target=jgi|Fracy1|169541|estExt_Genewise1.C_60788 1 61 +;Gap=M189
scaffold227|size405358	blastx	match_part	228381	228803	338	+	.	ID=scaffold227|size405358:hsp:82837:3.12.0.2;Parent=scaffold227|size405358:hit:41158:3.12.0.2;Target=jgi|Fracy1|169541|estExt_Genewise1.C_60788 46 179 +;Gap=M423
scaffold227|size405358	blastx	protein_match	228095	228803	209	+	.	ID=scaffold227|size405358:hit:41159:3.12.0.2;Name=jgi|Phatr2|43251|estExt_fgenesh1_pg.C_chr_11022;score=209
scaffold227|size405358	blastx	match_part	228095	228283	209	+	.	ID=scaffold227|size405358:hsp:82838:3.12.0.2;Parent=scaffold227|size405358:hit:41159:3.12.0.2;Target=jgi|Phatr2|43251|estExt_fgenesh1_pg.C_chr_11022 1 61 +;Gap=M189
scaffold227|size405358	blastx	match_part	228381	228803	338	+	.	ID=scaffold227|size405358:hsp:82839:3.12.0.2;Parent=scaffold227|size405358:hit:41159:3.12.0.2;Target=jgi|Phatr2|43251|estExt_fgenesh1_pg.C_chr_11022 46 179 +;Gap=M423
scaffold227|size405358	blastx	protein_match	228095	228803	216	+	.	ID=scaffold227|size405358:hit:41160:3.12.0.2;Name=jgi|Thaps3|39299|estExt_gwp_gw1.C_chr_10802;score=216
scaffold227|size405358	blastx	match_part	228095	228283	216	+	.	ID=scaffold227|size405358:hsp:82840:3.12.0.2;Parent=scaffold227|size405358:hit:41160:3.12.0.2;Target=jgi|Thaps3|39299|estExt_gwp_gw1.C_chr_10802 1 61 +;Gap=M189
scaffold227|size405358	blastx	match_part	228381	228803	336	+	.	ID=scaffold227|size405358:hsp:82841:3.12.0.2;Parent=scaffold227|size405358:hit:41160:3.12.0.2;Target=jgi|Thaps3|39299|estExt_gwp_gw1.C_chr_10802 46 179 +;Gap=M423
scaffold227|size405358	blastx	protein_match	228095	228797	125	+	.	ID=scaffold227|size405358:hit:41161:3.12.0.2;Name=jgi|Fracy1|209402|estExt_Genewise1Plus.C_80293;score=125
scaffold227|size405358	blastx	match_part	228095	228271	125	+	.	ID=scaffold227|size405358:hsp:82842:3.12.0.2;Parent=scaffold227|size405358:hit:41161:3.12.0.2;Target=jgi|Fracy1|209402|estExt_Genewise1Plus.C_80293 1 56 +;Gap=M177
scaffold227|size405358	blastx	match_part	228459	228797	160	+	.	ID=scaffold227|size405358:hsp:82843:3.12.0.2;Parent=scaffold227|size405358:hit:41161:3.12.0.2;Target=jgi|Fracy1|209402|estExt_Genewise1Plus.C_80293 62 174 +;Gap=M339
scaffold227|size405358	blastx	protein_match	257324	257548	157	-	.	ID=scaffold227|size405358:hit:41162:3.12.0.2;Name=jgi|Thaps3|25280|estExt_fgenesh1_pg.C_chr_170151;score=157
scaffold227|size405358	blastx	match_part	257324	257548	157	-	.	ID=scaffold227|size405358:hsp:82844:3.12.0.2;Parent=scaffold227|size405358:hit:41162:3.12.0.2;Target=jgi|Thaps3|25280|estExt_fgenesh1_pg.C_chr_170151 70 141 +;Gap=M225
scaffold227|size405358	blastx	protein_match	258642	259846	538	-	.	ID=scaffold227|size405358:hit:41163:3.12.0.2;Name=jgi|Thaoce1|85653|rna31258;score=538
scaffold227|size405358	blastx	match_part	259169	259846	687	-	.	ID=scaffold227|size405358:hsp:82845:3.12.0.2;Parent=scaffold227|size405358:hit:41163:3.12.0.2;Target=jgi|Thaoce1|85653|rna31258 14 250 +;Gap=M678
scaffold227|size405358	blastx	match_part	258642	259073	538	-	.	ID=scaffold227|size405358:hsp:82846:3.12.0.2;Parent=scaffold227|size405358:hit:41163:3.12.0.2;Target=jgi|Thaoce1|85653|rna31258 250 390 +;Gap=M432
scaffold227|size405358	blastx	protein_match	258615	259723	462	-	.	ID=scaffold227|size405358:hit:41164:3.12.0.2;Name=jgi|Fracy1|224818|fgenesh2_pm.4_%2523_96;score=462
scaffold227|size405358	blastx	match_part	259169	259723	324	-	.	ID=scaffold227|size405358:hsp:82847:3.12.0.2;Parent=scaffold227|size405358:hit:41164:3.12.0.2;Target=jgi|Fracy1|224818|fgenesh2_pm.4_%252523_96 59 275 +;Gap=M555
scaffold227|size405358	blastx	match_part	258615	259067	462	-	.	ID=scaffold227|size405358:hsp:82848:3.12.0.2;Parent=scaffold227|size405358:hit:41164:3.12.0.2;Target=jgi|Fracy1|224818|fgenesh2_pm.4_%252523_96 267 409 +;Gap=M453
scaffold227|size405358	blastx	protein_match	258615	259723	462	-	.	ID=scaffold227|size405358:hit:41165:3.12.0.2;Name=jgi|Fracy1|224818|fgenesh2_pm.4_%2523_96;score=462
scaffold227|size405358	blastx	match_part	259169	259723	324	-	.	ID=scaffold227|size405358:hsp:82849:3.12.0.2;Parent=scaffold227|size405358:hit:41165:3.12.0.2;Target=jgi|Fracy1|224818|fgenesh2_pm.4_%252523_96 59 275 +;Gap=M555
scaffold227|size405358	blastx	match_part	258615	259067	462	-	.	ID=scaffold227|size405358:hsp:82850:3.12.0.2;Parent=scaffold227|size405358:hit:41165:3.12.0.2;Target=jgi|Fracy1|224818|fgenesh2_pm.4_%252523_96 267 409 +;Gap=M453
scaffold227|size405358	blastx	protein_match	258615	259723	467	-	.	ID=scaffold227|size405358:hit:41166:3.12.0.2;Name=jgi|Fracy1|227028|fgenesh2_pm.10_%2523_12;score=467
scaffold227|size405358	blastx	match_part	259175	259723	254	-	.	ID=scaffold227|size405358:hsp:82851:3.12.0.2;Parent=scaffold227|size405358:hit:41166:3.12.0.2;Target=jgi|Fracy1|227028|fgenesh2_pm.10_%252523_12 23 205 +;Gap=M549
scaffold227|size405358	blastx	match_part	258615	259067	467	-	.	ID=scaffold227|size405358:hsp:82852:3.12.0.2;Parent=scaffold227|size405358:hit:41166:3.12.0.2;Target=jgi|Fracy1|227028|fgenesh2_pm.10_%252523_12 219 361 +;Gap=M453
scaffold227|size405358	blastx	protein_match	258615	259840	678	-	.	ID=scaffold227|size405358:hit:41167:3.12.0.2;Name=jgi|Thaps3|25281|estExt_fgenesh1_pg.C_chr_170152;score=678
scaffold227|size405358	blastx	match_part	259169	259840	786	-	.	ID=scaffold227|size405358:hsp:82853:3.12.0.2;Parent=scaffold227|size405358:hit:41167:3.12.0.2;Target=jgi|Thaps3|25281|estExt_fgenesh1_pg.C_chr_170152 12 246 +;Gap=M672
scaffold227|size405358	blastx	match_part	258615	259073	678	-	.	ID=scaffold227|size405358:hsp:82854:3.12.0.2;Parent=scaffold227|size405358:hit:41167:3.12.0.2;Target=jgi|Thaps3|25281|estExt_fgenesh1_pg.C_chr_170152 246 398 +;Gap=M459
scaffold227|size405358	blastx	protein_match	258639	259723	472	-	.	ID=scaffold227|size405358:hit:41168:3.12.0.2;Name=jgi|Phatr2|42835|estExt_fgenesh1_pg.C_chr_10524;score=472
scaffold227|size405358	blastx	match_part	259169	259723	406	-	.	ID=scaffold227|size405358:hsp:82855:3.12.0.2;Parent=scaffold227|size405358:hit:41168:3.12.0.2;Target=jgi|Phatr2|42835|estExt_fgenesh1_pg.C_chr_10524 52 231 +;Gap=M555
scaffold227|size405358	blastx	match_part	258639	259073	472	-	.	ID=scaffold227|size405358:hsp:82856:3.12.0.2;Parent=scaffold227|size405358:hit:41168:3.12.0.2;Target=jgi|Phatr2|42835|estExt_fgenesh1_pg.C_chr_10524 231 368 +;Gap=M435
scaffold227|size405358	blastx	protein_match	258615	259723	462	-	.	ID=scaffold227|size405358:hit:41169:3.12.0.2;Name=jgi|Fracy1|224818|fgenesh2_pm.4_%2523_96;score=462
scaffold227|size405358	blastx	match_part	259169	259723	324	-	.	ID=scaffold227|size405358:hsp:82857:3.12.0.2;Parent=scaffold227|size405358:hit:41169:3.12.0.2;Target=jgi|Fracy1|224818|fgenesh2_pm.4_%252523_96 59 275 +;Gap=M555
scaffold227|size405358	blastx	match_part	258615	259067	462	-	.	ID=scaffold227|size405358:hsp:82858:3.12.0.2;Parent=scaffold227|size405358:hit:41169:3.12.0.2;Target=jgi|Fracy1|224818|fgenesh2_pm.4_%252523_96 267 409 +;Gap=M453
scaffold227|size405358	protein2genome	protein_match	209848	212152	1882	-	.	ID=scaffold227|size405358:hit:41170:3.12.0.2;Name=jgi|Thaoce1|103266|rna18832;score=1882
scaffold227|size405358	protein2genome	match_part	211650	212152	1882	-	.	ID=scaffold227|size405358:hsp:82859:3.12.0.2;Parent=scaffold227|size405358:hit:41170:3.12.0.2;Target=jgi|Thaoce1|103266|rna18832 116 290 +;Gap=M503
scaffold227|size405358	protein2genome	match_part	211264	211516	1882	-	.	ID=scaffold227|size405358:hsp:82860:3.12.0.2;Parent=scaffold227|size405358:hit:41170:3.12.0.2;Target=jgi|Thaoce1|103266|rna18832 291 377 +;Gap=M253
scaffold227|size405358	protein2genome	match_part	210733	211221	1882	-	.	ID=scaffold227|size405358:hsp:82861:3.12.0.2;Parent=scaffold227|size405358:hit:41170:3.12.0.2;Target=jgi|Thaoce1|103266|rna18832 378 540 +;Gap=M489
scaffold227|size405358	protein2genome	match_part	210321	210640	1882	-	.	ID=scaffold227|size405358:hsp:82862:3.12.0.2;Parent=scaffold227|size405358:hit:41170:3.12.0.2;Target=jgi|Thaoce1|103266|rna18832 541 646 +;Gap=M320
scaffold227|size405358	protein2genome	match_part	210065	210290	1882	-	.	ID=scaffold227|size405358:hsp:82863:3.12.0.2;Parent=scaffold227|size405358:hit:41170:3.12.0.2;Target=jgi|Thaoce1|103266|rna18832 647 722 +;Gap=M226
scaffold227|size405358	protein2genome	match_part	209848	209970	1882	-	.	ID=scaffold227|size405358:hsp:82864:3.12.0.2;Parent=scaffold227|size405358:hit:41170:3.12.0.2;Target=jgi|Thaoce1|103266|rna18832 723 763 +;Gap=M123
scaffold227|size405358	protein2genome	protein_match	209860	211212	1005	-	.	ID=scaffold227|size405358:hit:41171:3.12.0.2;Name=jgi|Phatr2|42844|estExt_fgenesh1_pg.C_chr_10535;score=1005
scaffold227|size405358	protein2genome	match_part	210870	211212	1005	-	.	ID=scaffold227|size405358:hsp:82865:3.12.0.2;Parent=scaffold227|size405358:hit:41171:3.12.0.2;Target=jgi|Phatr2|42844|estExt_fgenesh1_pg.C_chr_10535 324 433 +;Gap=M343
scaffold227|size405358	protein2genome	match_part	210733	210830	1005	-	.	ID=scaffold227|size405358:hsp:82866:3.12.0.2;Parent=scaffold227|size405358:hit:41171:3.12.0.2;Target=jgi|Phatr2|42844|estExt_fgenesh1_pg.C_chr_10535 434 466 +;Gap=M98
scaffold227|size405358	protein2genome	match_part	210065	210640	1005	-	.	ID=scaffold227|size405358:hsp:82867:3.12.0.2;Parent=scaffold227|size405358:hit:41171:3.12.0.2;Target=jgi|Phatr2|42844|estExt_fgenesh1_pg.C_chr_10535 467 654 +;Gap=M576
scaffold227|size405358	protein2genome	match_part	209860	209970	1005	-	.	ID=scaffold227|size405358:hsp:82868:3.12.0.2;Parent=scaffold227|size405358:hit:41171:3.12.0.2;Target=jgi|Phatr2|42844|estExt_fgenesh1_pg.C_chr_10535 655 691 +;Gap=M111
scaffold227|size405358	protein2genome	protein_match	209875	210631	646	-	.	ID=scaffold227|size405358:hit:41172:3.12.0.2;Name=jgi|Fracy1|162271|gw1.1.1995.1;score=646
scaffold227|size405358	protein2genome	match_part	210065	210631	646	-	.	ID=scaffold227|size405358:hsp:82869:3.12.0.2;Parent=scaffold227|size405358:hit:41172:3.12.0.2;Target=jgi|Fracy1|162271|gw1.1.1995.1 1 189 +;Gap=M567
scaffold227|size405358	protein2genome	match_part	209875	209970	646	-	.	ID=scaffold227|size405358:hsp:82870:3.12.0.2;Parent=scaffold227|size405358:hit:41172:3.12.0.2;Target=jgi|Fracy1|162271|gw1.1.1995.1 190 221 +;Gap=M96
scaffold227|size405358	protein2genome	protein_match	209860	211923	1828	-	.	ID=scaffold227|size405358:hit:41173:3.12.0.2;Name=jgi|Thaps3|269917|estExt_thaps1_ua_kg.C_chr_170057;score=1828
scaffold227|size405358	protein2genome	match_part	211862	211923	1828	-	.	ID=scaffold227|size405358:hsp:82871:3.12.0.2;Parent=scaffold227|size405358:hit:41173:3.12.0.2;Target=jgi|Thaps3|269917|estExt_thaps1_ua_kg.C_chr_170057 1 20 +;Gap=M62
scaffold227|size405358	protein2genome	match_part	211650	211817	1828	-	.	ID=scaffold227|size405358:hsp:82872:3.12.0.2;Parent=scaffold227|size405358:hit:41173:3.12.0.2;Target=jgi|Thaps3|269917|estExt_thaps1_ua_kg.C_chr_170057 21 76 +;Gap=M168
scaffold227|size405358	protein2genome	match_part	211293	211516	1828	-	.	ID=scaffold227|size405358:hsp:82873:3.12.0.2;Parent=scaffold227|size405358:hit:41173:3.12.0.2;Target=jgi|Thaps3|269917|estExt_thaps1_ua_kg.C_chr_170057 77 150 +;Gap=M224
scaffold227|size405358	protein2genome	match_part	210733	211247	1828	-	.	ID=scaffold227|size405358:hsp:82874:3.12.0.2;Parent=scaffold227|size405358:hit:41173:3.12.0.2;Target=jgi|Thaps3|269917|estExt_thaps1_ua_kg.C_chr_170057 151 321 +;Gap=M515
scaffold227|size405358	protein2genome	match_part	210341	210640	1828	-	.	ID=scaffold227|size405358:hsp:82875:3.12.0.2;Parent=scaffold227|size405358:hit:41173:3.12.0.2;Target=jgi|Thaps3|269917|estExt_thaps1_ua_kg.C_chr_170057 322 421 +;Gap=M300
scaffold227|size405358	protein2genome	match_part	210065	210307	1828	-	.	ID=scaffold227|size405358:hsp:82876:3.12.0.2;Parent=scaffold227|size405358:hit:41173:3.12.0.2;Target=jgi|Thaps3|269917|estExt_thaps1_ua_kg.C_chr_170057 422 502 +;Gap=M243
scaffold227|size405358	protein2genome	match_part	209860	209970	1828	-	.	ID=scaffold227|size405358:hsp:82877:3.12.0.2;Parent=scaffold227|size405358:hit:41173:3.12.0.2;Target=jgi|Thaps3|269917|estExt_thaps1_ua_kg.C_chr_170057 503 539 +;Gap=M111
scaffold227|size405358	protein2genome	protein_match	222445	222996	650	+	.	ID=scaffold227|size405358:hit:41174:3.12.0.2;Name=jgi|Thaps3|8737|fgenesh1_pg.C_chr_11a000123;score=650
scaffold227|size405358	protein2genome	match_part	222445	222996	650	+	.	ID=scaffold227|size405358:hsp:82878:3.12.0.2;Parent=scaffold227|size405358:hit:41174:3.12.0.2;Target=jgi|Thaps3|8737|fgenesh1_pg.C_chr_11a000123 79 264 +;Gap=M552
scaffold227|size405358	protein2genome	protein_match	222340	222996	728	+	.	ID=scaffold227|size405358:hit:41175:3.12.0.2;Name=jgi|Thaoce1|101009|rna7334;score=728
scaffold227|size405358	protein2genome	match_part	222340	222996	728	+	.	ID=scaffold227|size405358:hsp:82879:3.12.0.2;Parent=scaffold227|size405358:hit:41175:3.12.0.2;Target=jgi|Thaoce1|101009|rna7334 48 266 +;Gap=M657
scaffold227|size405358	protein2genome	protein_match	228095	228815	856	+	.	ID=scaffold227|size405358:hit:41176:3.12.0.2;Name=jgi|Phatr2|8659|e_gw1.1.807.1;score=856
scaffold227|size405358	protein2genome	match_part	228095	228286	856	+	.	ID=scaffold227|size405358:hsp:82880:3.12.0.2;Parent=scaffold227|size405358:hit:41176:3.12.0.2;Target=jgi|Phatr2|8659|e_gw1.1.807.1 1 64 +;Gap=M192
scaffold227|size405358	protein2genome	match_part	228459	228815	856	+	.	ID=scaffold227|size405358:hsp:82881:3.12.0.2;Parent=scaffold227|size405358:hit:41176:3.12.0.2;Target=jgi|Phatr2|8659|e_gw1.1.807.1 65 183 +;Gap=M357
scaffold227|size405358	protein2genome	protein_match	228104	228794	281	+	.	ID=scaffold227|size405358:hit:41177:3.12.0.2;Name=jgi|Thaoce1|97533|rna31252;score=281
scaffold227|size405358	protein2genome	match_part	228104	228286	281	+	.	ID=scaffold227|size405358:hsp:82882:3.12.0.2;Parent=scaffold227|size405358:hit:41177:3.12.0.2;Target=jgi|Thaoce1|97533|rna31252 3 62 +;Gap=M183
scaffold227|size405358	protein2genome	match_part	228459	228794	281	+	.	ID=scaffold227|size405358:hsp:82883:3.12.0.2;Parent=scaffold227|size405358:hit:41177:3.12.0.2;Target=jgi|Thaoce1|97533|rna31252 63 176 +;Gap=M336
scaffold227|size405358	protein2genome	protein_match	228095	228791	475	+	.	ID=scaffold227|size405358:hit:41178:3.12.0.2;Name=jgi|Fracy1|177131|estExt_Genewise1.C_960029;score=475
scaffold227|size405358	protein2genome	match_part	228095	228286	475	+	.	ID=scaffold227|size405358:hsp:82884:3.12.0.2;Parent=scaffold227|size405358:hit:41178:3.12.0.2;Target=jgi|Fracy1|177131|estExt_Genewise1.C_960029 1 62 +;Gap=M192
scaffold227|size405358	protein2genome	match_part	228459	228791	475	+	.	ID=scaffold227|size405358:hsp:82885:3.12.0.2;Parent=scaffold227|size405358:hit:41178:3.12.0.2;Target=jgi|Fracy1|177131|estExt_Genewise1.C_960029 63 175 +;Gap=M333
scaffold227|size405358	protein2genome	protein_match	228137	228803	388	+	.	ID=scaffold227|size405358:hit:41179:3.12.0.2;Name=jgi|Thaps3|32795|e_gw1.3.670.1;score=388
scaffold227|size405358	protein2genome	match_part	228137	228286	388	+	.	ID=scaffold227|size405358:hsp:82886:3.12.0.2;Parent=scaffold227|size405358:hit:41179:3.12.0.2;Target=jgi|Thaps3|32795|e_gw1.3.670.1 6 53 +;Gap=M150
scaffold227|size405358	protein2genome	match_part	228459	228803	388	+	.	ID=scaffold227|size405358:hsp:82887:3.12.0.2;Parent=scaffold227|size405358:hit:41179:3.12.0.2;Target=jgi|Thaps3|32795|e_gw1.3.670.1 54 171 +;Gap=M345
scaffold227|size405358	protein2genome	protein_match	228104	228794	378	+	.	ID=scaffold227|size405358:hit:41180:3.12.0.2;Name=jgi|Thaps3|31406|e_gw1.1.731.1;score=378
scaffold227|size405358	protein2genome	match_part	228104	228286	378	+	.	ID=scaffold227|size405358:hsp:82888:3.12.0.2;Parent=scaffold227|size405358:hit:41180:3.12.0.2;Target=jgi|Thaps3|31406|e_gw1.1.731.1 3 61 +;Gap=M183
scaffold227|size405358	protein2genome	match_part	228459	228794	378	+	.	ID=scaffold227|size405358:hsp:82889:3.12.0.2;Parent=scaffold227|size405358:hit:41180:3.12.0.2;Target=jgi|Thaps3|31406|e_gw1.1.731.1 62 173 +;Gap=M336
scaffold227|size405358	protein2genome	protein_match	228095	228821	900	+	.	ID=scaffold227|size405358:hit:41181:3.12.0.2;Name=jgi|Thaps3|37988|e_gw1.17.131.1;score=900
scaffold227|size405358	protein2genome	match_part	228095	228286	900	+	.	ID=scaffold227|size405358:hsp:82890:3.12.0.2;Parent=scaffold227|size405358:hit:41181:3.12.0.2;Target=jgi|Thaps3|37988|e_gw1.17.131.1 1 64 +;Gap=M192
scaffold227|size405358	protein2genome	match_part	228459	228821	900	+	.	ID=scaffold227|size405358:hsp:82891:3.12.0.2;Parent=scaffold227|size405358:hit:41181:3.12.0.2;Target=jgi|Thaps3|37988|e_gw1.17.131.1 65 185 +;Gap=M363
scaffold227|size405358	protein2genome	protein_match	228143	228707	281	+	.	ID=scaffold227|size405358:hit:41182:3.12.0.2;Name=jgi|Fracy1|193206|e_gw1.17.111.1;score=281
scaffold227|size405358	protein2genome	match_part	228143	228280	281	+	.	ID=scaffold227|size405358:hsp:82892:3.12.0.2;Parent=scaffold227|size405358:hit:41182:3.12.0.2;Target=jgi|Fracy1|193206|e_gw1.17.111.1 16 59 +;Gap=M138
scaffold227|size405358	protein2genome	match_part	228438	228707	281	+	.	ID=scaffold227|size405358:hsp:82893:3.12.0.2;Parent=scaffold227|size405358:hit:41182:3.12.0.2;Target=jgi|Fracy1|193206|e_gw1.17.111.1 60 149 +;Gap=M270
scaffold227|size405358	protein2genome	protein_match	228095	228815	851	+	.	ID=scaffold227|size405358:hit:41183:3.12.0.2;Name=jgi|Fracy1|186009|e_gw1.6.345.1;score=851
scaffold227|size405358	protein2genome	match_part	228095	228286	851	+	.	ID=scaffold227|size405358:hsp:82894:3.12.0.2;Parent=scaffold227|size405358:hit:41183:3.12.0.2;Target=jgi|Fracy1|186009|e_gw1.6.345.1 1 64 +;Gap=M192
scaffold227|size405358	protein2genome	match_part	228459	228815	851	+	.	ID=scaffold227|size405358:hsp:82895:3.12.0.2;Parent=scaffold227|size405358:hit:41183:3.12.0.2;Target=jgi|Fracy1|186009|e_gw1.6.345.1 65 183 +;Gap=M357
scaffold227|size405358	protein2genome	protein_match	228137	228803	342	+	.	ID=scaffold227|size405358:hit:41184:3.12.0.2;Name=jgi|Phatr2|51819|phatr1_ua_kg.chr_6000043;score=342
scaffold227|size405358	protein2genome	match_part	228137	228286	342	+	.	ID=scaffold227|size405358:hsp:82896:3.12.0.2;Parent=scaffold227|size405358:hit:41184:3.12.0.2;Target=jgi|Phatr2|51819|phatr1_ua_kg.chr_6000043 14 61 +;Gap=M150
scaffold227|size405358	protein2genome	match_part	228459	228803	342	+	.	ID=scaffold227|size405358:hsp:82897:3.12.0.2;Parent=scaffold227|size405358:hit:41184:3.12.0.2;Target=jgi|Phatr2|51819|phatr1_ua_kg.chr_6000043 62 179 +;Gap=M345
scaffold227|size405358	protein2genome	protein_match	228095	228797	233	+	.	ID=scaffold227|size405358:hit:41185:3.12.0.2;Name=jgi|Phatr2|13157|e_gw1.10.215.1;score=233
scaffold227|size405358	protein2genome	match_part	228095	228286	233	+	.	ID=scaffold227|size405358:hsp:82898:3.12.0.2;Parent=scaffold227|size405358:hit:41185:3.12.0.2;Target=jgi|Phatr2|13157|e_gw1.10.215.1 1 61 +;Gap=M192
scaffold227|size405358	protein2genome	match_part	228459	228797	233	+	.	ID=scaffold227|size405358:hsp:82899:3.12.0.2;Parent=scaffold227|size405358:hit:41185:3.12.0.2;Target=jgi|Phatr2|13157|e_gw1.10.215.1 62 174 +;Gap=M339
scaffold227|size405358	protein2genome	protein_match	228095	228797	235	+	.	ID=scaffold227|size405358:hit:41186:3.12.0.2;Name=jgi|Fracy1|209402|estExt_Genewise1Plus.C_80293;score=235
scaffold227|size405358	protein2genome	match_part	228095	228286	235	+	.	ID=scaffold227|size405358:hsp:82900:3.12.0.2;Parent=scaffold227|size405358:hit:41186:3.12.0.2;Target=jgi|Fracy1|209402|estExt_Genewise1Plus.C_80293 1 61 +;Gap=M192
scaffold227|size405358	protein2genome	match_part	228459	228797	235	+	.	ID=scaffold227|size405358:hsp:82901:3.12.0.2;Parent=scaffold227|size405358:hit:41186:3.12.0.2;Target=jgi|Fracy1|209402|estExt_Genewise1Plus.C_80293 62 174 +;Gap=M339
scaffold227|size405358	protein2genome	protein_match	228083	228791	444	+	.	ID=scaffold227|size405358:hit:41187:3.12.0.2;Name=jgi|Thaoce1|91838|rna31862;score=444
scaffold227|size405358	protein2genome	match_part	228083	228286	444	+	.	ID=scaffold227|size405358:hsp:82902:3.12.0.2;Parent=scaffold227|size405358:hit:41187:3.12.0.2;Target=jgi|Thaoce1|91838|rna31862 87 152 +;Gap=M204
scaffold227|size405358	protein2genome	match_part	228459	228791	444	+	.	ID=scaffold227|size405358:hsp:82903:3.12.0.2;Parent=scaffold227|size405358:hit:41187:3.12.0.2;Target=jgi|Thaoce1|91838|rna31862 153 265 +;Gap=M333
scaffold227|size405358	protein2genome	protein_match	228095	228791	475	+	.	ID=scaffold227|size405358:hit:41188:3.12.0.2;Name=jgi|Fracy1|169541|estExt_Genewise1.C_60788;score=475
scaffold227|size405358	protein2genome	match_part	228095	228286	475	+	.	ID=scaffold227|size405358:hsp:82904:3.12.0.2;Parent=scaffold227|size405358:hit:41188:3.12.0.2;Target=jgi|Fracy1|169541|estExt_Genewise1.C_60788 1 62 +;Gap=M192
scaffold227|size405358	protein2genome	match_part	228459	228791	475	+	.	ID=scaffold227|size405358:hsp:82905:3.12.0.2;Parent=scaffold227|size405358:hit:41188:3.12.0.2;Target=jgi|Fracy1|169541|estExt_Genewise1.C_60788 63 175 +;Gap=M333
scaffold227|size405358	protein2genome	protein_match	228095	228797	235	+	.	ID=scaffold227|size405358:hit:41189:3.12.0.2;Name=jgi|Fracy1|265053|estExt_fgenesh2_pg.C_370142;score=235
scaffold227|size405358	protein2genome	match_part	228095	228286	235	+	.	ID=scaffold227|size405358:hsp:82906:3.12.0.2;Parent=scaffold227|size405358:hit:41189:3.12.0.2;Target=jgi|Fracy1|265053|estExt_fgenesh2_pg.C_370142 1 61 +;Gap=M192
scaffold227|size405358	protein2genome	match_part	228459	228797	235	+	.	ID=scaffold227|size405358:hsp:82907:3.12.0.2;Parent=scaffold227|size405358:hit:41189:3.12.0.2;Target=jgi|Fracy1|265053|estExt_fgenesh2_pg.C_370142 62 174 +;Gap=M339
scaffold227|size405358	protein2genome	protein_match	228095	228821	907	+	.	ID=scaffold227|size405358:hit:41190:3.12.0.2;Name=jgi|Thaoce1|81441|rna2469;score=907
scaffold227|size405358	protein2genome	match_part	228095	228286	907	+	.	ID=scaffold227|size405358:hsp:82908:3.12.0.2;Parent=scaffold227|size405358:hit:41190:3.12.0.2;Target=jgi|Thaoce1|81441|rna2469 1 64 +;Gap=M192
scaffold227|size405358	protein2genome	match_part	228459	228821	907	+	.	ID=scaffold227|size405358:hsp:82909:3.12.0.2;Parent=scaffold227|size405358:hit:41190:3.12.0.2;Target=jgi|Thaoce1|81441|rna2469 65 185 +;Gap=M363
scaffold227|size405358	protein2genome	protein_match	228095	228791	470	+	.	ID=scaffold227|size405358:hit:41191:3.12.0.2;Name=jgi|Phatr2|43251|estExt_fgenesh1_pg.C_chr_11022;score=470
scaffold227|size405358	protein2genome	match_part	228095	228286	470	+	.	ID=scaffold227|size405358:hsp:82910:3.12.0.2;Parent=scaffold227|size405358:hit:41191:3.12.0.2;Target=jgi|Phatr2|43251|estExt_fgenesh1_pg.C_chr_11022 1 62 +;Gap=M192
scaffold227|size405358	protein2genome	match_part	228459	228791	470	+	.	ID=scaffold227|size405358:hsp:82911:3.12.0.2;Parent=scaffold227|size405358:hit:41191:3.12.0.2;Target=jgi|Phatr2|43251|estExt_fgenesh1_pg.C_chr_11022 63 175 +;Gap=M333
scaffold227|size405358	protein2genome	protein_match	228095	228791	476	+	.	ID=scaffold227|size405358:hit:41192:3.12.0.2;Name=jgi|Thaps3|39299|estExt_gwp_gw1.C_chr_10802;score=476
scaffold227|size405358	protein2genome	match_part	228095	228286	476	+	.	ID=scaffold227|size405358:hsp:82912:3.12.0.2;Parent=scaffold227|size405358:hit:41192:3.12.0.2;Target=jgi|Thaps3|39299|estExt_gwp_gw1.C_chr_10802 1 62 +;Gap=M192
scaffold227|size405358	protein2genome	match_part	228459	228791	476	+	.	ID=scaffold227|size405358:hsp:82913:3.12.0.2;Parent=scaffold227|size405358:hit:41192:3.12.0.2;Target=jgi|Thaps3|39299|estExt_gwp_gw1.C_chr_10802 63 175 +;Gap=M333
scaffold227|size405358	protein2genome	protein_match	257249	257829	290	-	.	ID=scaffold227|size405358:hit:41193:3.12.0.2;Name=jgi|Thaps3|25280|estExt_fgenesh1_pg.C_chr_170151;score=290
scaffold227|size405358	protein2genome	match_part	257632	257829	290	-	.	ID=scaffold227|size405358:hsp:82914:3.12.0.2;Parent=scaffold227|size405358:hit:41193:3.12.0.2;Target=jgi|Thaps3|25280|estExt_fgenesh1_pg.C_chr_170151 4 69 +;Gap=M198
scaffold227|size405358	protein2genome	match_part	257249	257548	290	-	.	ID=scaffold227|size405358:hsp:82915:3.12.0.2;Parent=scaffold227|size405358:hit:41193:3.12.0.2;Target=jgi|Thaps3|25280|estExt_fgenesh1_pg.C_chr_170151 70 167 +;Gap=M300
scaffold227|size405358	protein2genome	protein_match	258642	259756	1120	-	.	ID=scaffold227|size405358:hit:41194:3.12.0.2;Name=jgi|Thaoce1|85653|rna31258;score=1120
scaffold227|size405358	protein2genome	match_part	259171	259756	1120	-	.	ID=scaffold227|size405358:hsp:82916:3.12.0.2;Parent=scaffold227|size405358:hit:41194:3.12.0.2;Target=jgi|Thaoce1|85653|rna31258 55 249 +;Gap=M586
scaffold227|size405358	protein2genome	match_part	258642	259072	1120	-	.	ID=scaffold227|size405358:hsp:82917:3.12.0.2;Parent=scaffold227|size405358:hit:41194:3.12.0.2;Target=jgi|Thaoce1|85653|rna31258 250 390 +;Gap=M431
scaffold227|size405358	protein2genome	protein_match	258615	259261	429	-	.	ID=scaffold227|size405358:hit:41195:3.12.0.2;Name=jgi|Fracy1|227028|fgenesh2_pm.10_%2523_12;score=429
scaffold227|size405358	protein2genome	match_part	259171	259261	429	-	.	ID=scaffold227|size405358:hsp:82918:3.12.0.2;Parent=scaffold227|size405358:hit:41195:3.12.0.2;Target=jgi|Fracy1|227028|fgenesh2_pm.10_%252523_12 177 206 +;Gap=M91
scaffold227|size405358	protein2genome	match_part	258615	259105	429	-	.	ID=scaffold227|size405358:hsp:82919:3.12.0.2;Parent=scaffold227|size405358:hit:41195:3.12.0.2;Target=jgi|Fracy1|227028|fgenesh2_pm.10_%252523_12 207 361 +;Gap=M491
scaffold227|size405358	protein2genome	protein_match	258615	259726	1359	-	.	ID=scaffold227|size405358:hit:41196:3.12.0.2;Name=jgi|Thaps3|25281|estExt_fgenesh1_pg.C_chr_170152;score=1359
scaffold227|size405358	protein2genome	match_part	259171	259726	1359	-	.	ID=scaffold227|size405358:hsp:82920:3.12.0.2;Parent=scaffold227|size405358:hit:41196:3.12.0.2;Target=jgi|Thaps3|25281|estExt_fgenesh1_pg.C_chr_170152 57 245 +;Gap=M556
scaffold227|size405358	protein2genome	match_part	258615	259072	1359	-	.	ID=scaffold227|size405358:hsp:82921:3.12.0.2;Parent=scaffold227|size405358:hit:41196:3.12.0.2;Target=jgi|Thaps3|25281|estExt_fgenesh1_pg.C_chr_170152 246 398 +;Gap=M458
scaffold227|size405358	protein2genome	protein_match	258639	259723	740	-	.	ID=scaffold227|size405358:hit:41197:3.12.0.2;Name=jgi|Phatr2|42835|estExt_fgenesh1_pg.C_chr_10524;score=740
scaffold227|size405358	protein2genome	match_part	259171	259723	740	-	.	ID=scaffold227|size405358:hsp:82922:3.12.0.2;Parent=scaffold227|size405358:hit:41197:3.12.0.2;Target=jgi|Phatr2|42835|estExt_fgenesh1_pg.C_chr_10524 52 230 +;Gap=M553
scaffold227|size405358	protein2genome	match_part	258639	259072	740	-	.	ID=scaffold227|size405358:hsp:82923:3.12.0.2;Parent=scaffold227|size405358:hit:41197:3.12.0.2;Target=jgi|Phatr2|42835|estExt_fgenesh1_pg.C_chr_10524 231 368 +;Gap=M434
scaffold227|size405358	blastn	expressed_sequence_match	207667	209771	801	-	.	ID=scaffold227|size405358:hit:41198:3.12.0.2;Name=TRINITY_DN15081_c0_g1_i5;score=801
scaffold227|size405358	blastn	match_part	208971	209771	801	-	.	ID=scaffold227|size405358:hsp:82924:3.12.0.2;Parent=scaffold227|size405358:hit:41198:3.12.0.2;Target=TRINITY_DN15081_c0_g1_i5 1 801 +;Gap=M801
scaffold227|size405358	blastn	match_part	208499	208898	400	-	.	ID=scaffold227|size405358:hsp:82925:3.12.0.2;Parent=scaffold227|size405358:hit:41198:3.12.0.2;Target=TRINITY_DN15081_c0_g1_i5 802 1201 +;Gap=M400
scaffold227|size405358	blastn	match_part	207667	208411	745	-	.	ID=scaffold227|size405358:hsp:82926:3.12.0.2;Parent=scaffold227|size405358:hit:41198:3.12.0.2;Target=TRINITY_DN15081_c0_g1_i5 1200 1944 +;Gap=M745
scaffold227|size405358	blastn	expressed_sequence_match	207667	209771	801	-	.	ID=scaffold227|size405358:hit:41199:3.12.0.2;Name=TRINITY_DN15081_c0_g1_i8;score=801
scaffold227|size405358	blastn	match_part	208971	209771	801	-	.	ID=scaffold227|size405358:hsp:82927:3.12.0.2;Parent=scaffold227|size405358:hit:41199:3.12.0.2;Target=TRINITY_DN15081_c0_g1_i8 1 801 +;Gap=M801
scaffold227|size405358	blastn	match_part	208689	208898	210	-	.	ID=scaffold227|size405358:hsp:82928:3.12.0.2;Parent=scaffold227|size405358:hit:41199:3.12.0.2;Target=TRINITY_DN15081_c0_g1_i8 802 1011 +;Gap=M210
scaffold227|size405358	blastn	match_part	208499	208593	95	-	.	ID=scaffold227|size405358:hsp:82929:3.12.0.2;Parent=scaffold227|size405358:hit:41199:3.12.0.2;Target=TRINITY_DN15081_c0_g1_i8 1011 1105 +;Gap=M95
scaffold227|size405358	blastn	match_part	207667	208411	745	-	.	ID=scaffold227|size405358:hsp:82930:3.12.0.2;Parent=scaffold227|size405358:hit:41199:3.12.0.2;Target=TRINITY_DN15081_c0_g1_i8 1104 1848 +;Gap=M745
scaffold227|size405358	blastn	expressed_sequence_match	208389	209771	573	-	.	ID=scaffold227|size405358:hit:41200:3.12.0.2;Name=TRINITY_DN15081_c0_g1_i4;score=573
scaffold227|size405358	blastn	match_part	209199	209771	573	-	.	ID=scaffold227|size405358:hsp:82931:3.12.0.2;Parent=scaffold227|size405358:hit:41200:3.12.0.2;Target=TRINITY_DN15081_c0_g1_i4 1 573 +;Gap=M573
scaffold227|size405358	blastn	match_part	208971	209099	129	-	.	ID=scaffold227|size405358:hsp:82932:3.12.0.2;Parent=scaffold227|size405358:hit:41200:3.12.0.2;Target=TRINITY_DN15081_c0_g1_i4 573 701 +;Gap=M129
scaffold227|size405358	blastn	match_part	208389	208898	510	-	.	ID=scaffold227|size405358:hsp:82933:3.12.0.2;Parent=scaffold227|size405358:hit:41200:3.12.0.2;Target=TRINITY_DN15081_c0_g1_i4 702 1211 +;Gap=M510
scaffold227|size405358	blastn	expressed_sequence_match	207667	208958	270	-	.	ID=scaffold227|size405358:hit:41201:3.12.0.2;Name=TRINITY_DN15081_c0_g1_i1;score=270
scaffold227|size405358	blastn	match_part	208689	208958	270	-	.	ID=scaffold227|size405358:hsp:82934:3.12.0.2;Parent=scaffold227|size405358:hit:41201:3.12.0.2;Target=TRINITY_DN15081_c0_g1_i1 1 270 +;Gap=M270
scaffold227|size405358	blastn	match_part	208499	208593	95	-	.	ID=scaffold227|size405358:hsp:82935:3.12.0.2;Parent=scaffold227|size405358:hit:41201:3.12.0.2;Target=TRINITY_DN15081_c0_g1_i1 270 364 +;Gap=M95
scaffold227|size405358	blastn	match_part	207667	208411	745	-	.	ID=scaffold227|size405358:hsp:82936:3.12.0.2;Parent=scaffold227|size405358:hit:41201:3.12.0.2;Target=TRINITY_DN15081_c0_g1_i1 363 1107 +;Gap=M745
scaffold227|size405358	blastn	expressed_sequence_match	208389	208958	270	-	.	ID=scaffold227|size405358:hit:41202:3.12.0.2;Name=TRINITY_DN15081_c0_g1_i7;score=270
scaffold227|size405358	blastn	match_part	208689	208958	270	-	.	ID=scaffold227|size405358:hsp:82937:3.12.0.2;Parent=scaffold227|size405358:hit:41202:3.12.0.2;Target=TRINITY_DN15081_c0_g1_i7 1 270 +;Gap=M270
scaffold227|size405358	blastn	match_part	208389	208593	205	-	.	ID=scaffold227|size405358:hsp:82938:3.12.0.2;Parent=scaffold227|size405358:hit:41202:3.12.0.2;Target=TRINITY_DN15081_c0_g1_i7 270 474 +;Gap=M205
scaffold227|size405358	blastn	expressed_sequence_match	207667	209771	573	-	.	ID=scaffold227|size405358:hit:41203:3.12.0.2;Name=TRINITY_DN15081_c0_g1_i3;score=573
scaffold227|size405358	blastn	match_part	209199	209771	573	-	.	ID=scaffold227|size405358:hsp:82939:3.12.0.2;Parent=scaffold227|size405358:hit:41203:3.12.0.2;Target=TRINITY_DN15081_c0_g1_i3 1 573 +;Gap=M573
scaffold227|size405358	blastn	match_part	208971	209099	129	-	.	ID=scaffold227|size405358:hsp:82940:3.12.0.2;Parent=scaffold227|size405358:hit:41203:3.12.0.2;Target=TRINITY_DN15081_c0_g1_i3 573 701 +;Gap=M129
scaffold227|size405358	blastn	match_part	208689	208898	210	-	.	ID=scaffold227|size405358:hsp:82941:3.12.0.2;Parent=scaffold227|size405358:hit:41203:3.12.0.2;Target=TRINITY_DN15081_c0_g1_i3 702 911 +;Gap=M210
scaffold227|size405358	blastn	match_part	208499	208593	95	-	.	ID=scaffold227|size405358:hsp:82942:3.12.0.2;Parent=scaffold227|size405358:hit:41203:3.12.0.2;Target=TRINITY_DN15081_c0_g1_i3 911 1005 +;Gap=M95
scaffold227|size405358	blastn	match_part	207667	208411	745	-	.	ID=scaffold227|size405358:hsp:82943:3.12.0.2;Parent=scaffold227|size405358:hit:41203:3.12.0.2;Target=TRINITY_DN15081_c0_g1_i3 1004 1748 +;Gap=M745
scaffold227|size405358	blastn	expressed_sequence_match	207060	207921	856	+	.	ID=scaffold227|size405358:hit:41204:3.12.0.2;Name=TRINITY_DN9733_c0_g1_i1;score=856
scaffold227|size405358	blastn	match_part	207060	207921	856	+	.	ID=scaffold227|size405358:hsp:82944:3.12.0.2;Parent=scaffold227|size405358:hit:41204:3.12.0.2;Target=TRINITY_DN9733_c0_g1_i1 1 862 +;Gap=M862
scaffold227|size405358	blastn	expressed_sequence_match	208389	209771	801	-	.	ID=scaffold227|size405358:hit:41205:3.12.0.2;Name=TRINITY_DN15081_c0_g1_i6;score=801
scaffold227|size405358	blastn	match_part	208971	209771	801	-	.	ID=scaffold227|size405358:hsp:82945:3.12.0.2;Parent=scaffold227|size405358:hit:41205:3.12.0.2;Target=TRINITY_DN15081_c0_g1_i6 1 801 +;Gap=M801
scaffold227|size405358	blastn	match_part	208389	208898	510	-	.	ID=scaffold227|size405358:hsp:82946:3.12.0.2;Parent=scaffold227|size405358:hit:41205:3.12.0.2;Target=TRINITY_DN15081_c0_g1_i6 802 1311 +;Gap=M510
scaffold227|size405358	blastn	expressed_sequence_match	209632	212426	778	-	.	ID=scaffold227|size405358:hit:41206:3.12.0.2;Name=TRINITY_DN13632_c0_g1_i1;score=778
scaffold227|size405358	blastn	match_part	211649	212426	778	-	.	ID=scaffold227|size405358:hsp:82947:3.12.0.2;Parent=scaffold227|size405358:hit:41206:3.12.0.2;Target=TRINITY_DN13632_c0_g1_i1 1 778 +;Gap=M778
scaffold227|size405358	blastn	match_part	210733	211518	786	-	.	ID=scaffold227|size405358:hsp:82948:3.12.0.2;Parent=scaffold227|size405358:hit:41206:3.12.0.2;Target=TRINITY_DN13632_c0_g1_i1 776 1561 +;Gap=M786
scaffold227|size405358	blastn	match_part	210065	210642	578	-	.	ID=scaffold227|size405358:hsp:82949:3.12.0.2;Parent=scaffold227|size405358:hit:41206:3.12.0.2;Target=TRINITY_DN13632_c0_g1_i1 1560 2137 +;Gap=M578
scaffold227|size405358	blastn	match_part	209632	209976	345	-	.	ID=scaffold227|size405358:hsp:82950:3.12.0.2;Parent=scaffold227|size405358:hit:41206:3.12.0.2;Target=TRINITY_DN13632_c0_g1_i1 2132 2476 +;Gap=M345
scaffold227|size405358	blastn	expressed_sequence_match	209760	210755	691	-	.	ID=scaffold227|size405358:hit:41207:3.12.0.2;Name=TRINITY_DN10755_c0_g1_i1;score=691
scaffold227|size405358	blastn	match_part	210065	210755	691	-	.	ID=scaffold227|size405358:hsp:82951:3.12.0.2;Parent=scaffold227|size405358:hit:41207:3.12.0.2;Target=TRINITY_DN10755_c0_g1_i1 1 691 +;Gap=M691
scaffold227|size405358	blastn	match_part	209760	209976	217	-	.	ID=scaffold227|size405358:hsp:82952:3.12.0.2;Parent=scaffold227|size405358:hit:41207:3.12.0.2;Target=TRINITY_DN10755_c0_g1_i1 686 902 +;Gap=M217
scaffold227|size405358	blastn	expressed_sequence_match	207667	209771	573	-	.	ID=scaffold227|size405358:hit:41208:3.12.0.2;Name=TRINITY_DN15081_c0_g1_i2;score=573
scaffold227|size405358	blastn	match_part	209199	209771	573	-	.	ID=scaffold227|size405358:hsp:82953:3.12.0.2;Parent=scaffold227|size405358:hit:41208:3.12.0.2;Target=TRINITY_DN15081_c0_g1_i2 1 573 +;Gap=M573
scaffold227|size405358	blastn	match_part	208971	209099	129	-	.	ID=scaffold227|size405358:hsp:82954:3.12.0.2;Parent=scaffold227|size405358:hit:41208:3.12.0.2;Target=TRINITY_DN15081_c0_g1_i2 573 701 +;Gap=M129
scaffold227|size405358	blastn	match_part	208499	208898	400	-	.	ID=scaffold227|size405358:hsp:82955:3.12.0.2;Parent=scaffold227|size405358:hit:41208:3.12.0.2;Target=TRINITY_DN15081_c0_g1_i2 702 1101 +;Gap=M400
scaffold227|size405358	blastn	match_part	207667	208411	745	-	.	ID=scaffold227|size405358:hsp:82956:3.12.0.2;Parent=scaffold227|size405358:hit:41208:3.12.0.2;Target=TRINITY_DN15081_c0_g1_i2 1100 1844 +;Gap=M745
scaffold227|size405358	blastn	expressed_sequence_match	209760	212440	1708	-	.	ID=scaffold227|size405358:hit:41209:3.12.0.2;Name=TRINITY_DN10755_c0_g1_i2;score=1708
scaffold227|size405358	blastn	match_part	210733	212440	1708	-	.	ID=scaffold227|size405358:hsp:82957:3.12.0.2;Parent=scaffold227|size405358:hit:41209:3.12.0.2;Target=TRINITY_DN10755_c0_g1_i2 1 1708 +;Gap=M1708
scaffold227|size405358	blastn	match_part	210065	210642	578	-	.	ID=scaffold227|size405358:hsp:82958:3.12.0.2;Parent=scaffold227|size405358:hit:41209:3.12.0.2;Target=TRINITY_DN10755_c0_g1_i2 1707 2284 +;Gap=M578
scaffold227|size405358	blastn	match_part	209760	209976	217	-	.	ID=scaffold227|size405358:hsp:82959:3.12.0.2;Parent=scaffold227|size405358:hit:41209:3.12.0.2;Target=TRINITY_DN10755_c0_g1_i2 2279 2495 +;Gap=M217
scaffold227|size405358	blastn	expressed_sequence_match	209760	212440	792	-	.	ID=scaffold227|size405358:hit:41210:3.12.0.2;Name=TRINITY_DN10755_c0_g1_i4;score=792
scaffold227|size405358	blastn	match_part	211649	212440	792	-	.	ID=scaffold227|size405358:hsp:82960:3.12.0.2;Parent=scaffold227|size405358:hit:41210:3.12.0.2;Target=TRINITY_DN10755_c0_g1_i4 1 792 +;Gap=M792
scaffold227|size405358	blastn	match_part	210733	211518	786	-	.	ID=scaffold227|size405358:hsp:82961:3.12.0.2;Parent=scaffold227|size405358:hit:41210:3.12.0.2;Target=TRINITY_DN10755_c0_g1_i4 790 1575 +;Gap=M786
scaffold227|size405358	blastn	match_part	209760	210642	883	-	.	ID=scaffold227|size405358:hsp:82962:3.12.0.2;Parent=scaffold227|size405358:hit:41210:3.12.0.2;Target=TRINITY_DN10755_c0_g1_i4 1574 2456 +;Gap=M883
scaffold227|size405358	blastn	expressed_sequence_match	207418	207921	498	+	.	ID=scaffold227|size405358:hit:41211:3.12.0.2;Name=TRINITY_DN9733_c0_g2_i1;score=498
scaffold227|size405358	blastn	match_part	207418	207921	498	+	.	ID=scaffold227|size405358:hsp:82963:3.12.0.2;Parent=scaffold227|size405358:hit:41211:3.12.0.2;Target=TRINITY_DN9733_c0_g2_i1 23 526 +;Gap=M504
scaffold227|size405358	blastn	expressed_sequence_match	212641	223193	125	+	.	ID=scaffold227|size405358:hit:41212:3.12.0.2;Name=TRINITY_DN13985_c0_g1_i1;score=125
scaffold227|size405358	blastn	match_part	212641	212765	125	+	.	ID=scaffold227|size405358:hsp:82964:3.12.0.2;Parent=scaffold227|size405358:hit:41212:3.12.0.2;Target=TRINITY_DN13985_c0_g1_i1 81 205 +;Gap=M125
scaffold227|size405358	blastn	match_part	221990	223193	1204	+	.	ID=scaffold227|size405358:hsp:82965:3.12.0.2;Parent=scaffold227|size405358:hit:41212:3.12.0.2;Target=TRINITY_DN13985_c0_g1_i1 120 1323 +;Gap=M1204
scaffold227|size405358	blastn	expressed_sequence_match	223239	223532	294	-	.	ID=scaffold227|size405358:hit:41213:3.12.0.2;Name=TRINITY_DN15262_c0_g1_i1;score=294
scaffold227|size405358	blastn	match_part	223239	223532	294	-	.	ID=scaffold227|size405358:hsp:82966:3.12.0.2;Parent=scaffold227|size405358:hit:41213:3.12.0.2;Target=TRINITY_DN15262_c0_g1_i1 11 304 +;Gap=M294
scaffold227|size405358	blastn	expressed_sequence_match	227878	229147	409	+	.	ID=scaffold227|size405358:hit:41214:3.12.0.2;Name=TRINITY_DN9981_c0_g1_i1;score=409
scaffold227|size405358	blastn	match_part	227878	228286	409	+	.	ID=scaffold227|size405358:hsp:82967:3.12.0.2;Parent=scaffold227|size405358:hit:41214:3.12.0.2;Target=TRINITY_DN9981_c0_g1_i1 21 429 +;Gap=M409
scaffold227|size405358	blastn	match_part	228457	229147	691	+	.	ID=scaffold227|size405358:hsp:82968:3.12.0.2;Parent=scaffold227|size405358:hit:41214:3.12.0.2;Target=TRINITY_DN9981_c0_g1_i1 428 1118 +;Gap=M691
scaffold227|size405358	blastn	expressed_sequence_match	227933	229093	1161	+	.	ID=scaffold227|size405358:hit:41215:3.12.0.2;Name=TRINITY_DN6157_c0_g1_i2;score=1161
scaffold227|size405358	blastn	match_part	227933	229093	1161	+	.	ID=scaffold227|size405358:hsp:82969:3.12.0.2;Parent=scaffold227|size405358:hit:41215:3.12.0.2;Target=TRINITY_DN6157_c0_g1_i2 1 1161 +;Gap=M1161
scaffold227|size405358	blastn	expressed_sequence_match	227933	229093	354	+	.	ID=scaffold227|size405358:hit:41216:3.12.0.2;Name=TRINITY_DN6157_c0_g2_i1;score=354
scaffold227|size405358	blastn	match_part	227933	228286	354	+	.	ID=scaffold227|size405358:hsp:82970:3.12.0.2;Parent=scaffold227|size405358:hit:41216:3.12.0.2;Target=TRINITY_DN6157_c0_g2_i1 1 354 +;Gap=M354
scaffold227|size405358	blastn	match_part	228457	229093	637	+	.	ID=scaffold227|size405358:hsp:82971:3.12.0.2;Parent=scaffold227|size405358:hit:41216:3.12.0.2;Target=TRINITY_DN6157_c0_g2_i1 353 989 +;Gap=M637
scaffold227|size405358	blastn	expressed_sequence_match	256952	259961	2330	-	.	ID=scaffold227|size405358:hit:41217:3.12.0.2;Name=TRINITY_DN9454_c0_g1_i3;score=2330
scaffold227|size405358	blastn	match_part	257632	259961	2330	-	.	ID=scaffold227|size405358:hsp:82972:3.12.0.2;Parent=scaffold227|size405358:hit:41217:3.12.0.2;Target=TRINITY_DN9454_c0_g1_i3 44 2373 +;Gap=M2330
scaffold227|size405358	blastn	match_part	256952	257550	599	-	.	ID=scaffold227|size405358:hsp:82973:3.12.0.2;Parent=scaffold227|size405358:hit:41217:3.12.0.2;Target=TRINITY_DN9454_c0_g1_i3 2372 2970 +;Gap=M599
scaffold227|size405358	blastn	expressed_sequence_match	256952	259961	1866	-	.	ID=scaffold227|size405358:hit:41218:3.12.0.2;Name=TRINITY_DN9454_c0_g1_i5;score=1866
scaffold227|size405358	blastn	match_part	258096	259961	1866	-	.	ID=scaffold227|size405358:hsp:82974:3.12.0.2;Parent=scaffold227|size405358:hit:41218:3.12.0.2;Target=TRINITY_DN9454_c0_g1_i5 44 1909 +;Gap=M1866
scaffold227|size405358	blastn	match_part	257632	257913	282	-	.	ID=scaffold227|size405358:hsp:82975:3.12.0.2;Parent=scaffold227|size405358:hit:41218:3.12.0.2;Target=TRINITY_DN9454_c0_g1_i5 1908 2189 +;Gap=M282
scaffold227|size405358	blastn	match_part	256952	257550	599	-	.	ID=scaffold227|size405358:hsp:82976:3.12.0.2;Parent=scaffold227|size405358:hit:41218:3.12.0.2;Target=TRINITY_DN9454_c0_g1_i5 2188 2786 +;Gap=M599
scaffold227|size405358	blastn	expressed_sequence_match	256302	259961	1249	+	.	ID=scaffold227|size405358:hit:41219:3.12.0.2;Name=TRINITY_DN2998_c0_g1_i1;score=1249
scaffold227|size405358	blastn	match_part	256302	257550	1249	+	.	ID=scaffold227|size405358:hsp:82977:3.12.0.2;Parent=scaffold227|size405358:hit:41219:3.12.0.2;Target=TRINITY_DN2998_c0_g1_i1 1 1249 +;Gap=M1249
scaffold227|size405358	blastn	match_part	257632	257913	282	+	.	ID=scaffold227|size405358:hsp:82978:3.12.0.2;Parent=scaffold227|size405358:hit:41219:3.12.0.2;Target=TRINITY_DN2998_c0_g1_i1 1248 1529 +;Gap=M282
scaffold227|size405358	blastn	match_part	258096	259073	978	+	.	ID=scaffold227|size405358:hsp:82979:3.12.0.2;Parent=scaffold227|size405358:hit:41219:3.12.0.2;Target=TRINITY_DN2998_c0_g1_i1 1528 2505 +;Gap=M978
scaffold227|size405358	blastn	match_part	259170	259961	792	+	.	ID=scaffold227|size405358:hsp:82980:3.12.0.2;Parent=scaffold227|size405358:hit:41219:3.12.0.2;Target=TRINITY_DN2998_c0_g1_i1 2504 3295 +;Gap=M792
scaffold227|size405358	blastn	expressed_sequence_match	256301	256999	424	+	.	ID=scaffold227|size405358:hit:41220:3.12.0.2;Name=TRINITY_DN12450_c0_g1_i2;score=424
scaffold227|size405358	blastn	match_part	256301	256724	424	+	.	ID=scaffold227|size405358:hsp:82981:3.12.0.2;Parent=scaffold227|size405358:hit:41220:3.12.0.2;Target=TRINITY_DN12450_c0_g1_i2 1 424 +;Gap=M424
scaffold227|size405358	blastn	match_part	256851	256999	149	+	.	ID=scaffold227|size405358:hsp:82982:3.12.0.2;Parent=scaffold227|size405358:hit:41220:3.12.0.2;Target=TRINITY_DN12450_c0_g1_i2 424 572 +;Gap=M149
scaffold227|size405358	blastn	expressed_sequence_match	257528	257913	386	-	.	ID=scaffold227|size405358:hit:41221:3.12.0.2;Name=TRINITY_DN9454_c0_g1_i1;score=386
scaffold227|size405358	blastn	match_part	257528	257913	386	-	.	ID=scaffold227|size405358:hsp:82983:3.12.0.2;Parent=scaffold227|size405358:hit:41221:3.12.0.2;Target=TRINITY_DN9454_c0_g1_i1 1 386 +;Gap=M386
scaffold227|size405358	blastn	expressed_sequence_match	256301	256999	145	+	.	ID=scaffold227|size405358:hit:41222:3.12.0.2;Name=TRINITY_DN12450_c0_g1_i3;score=145
scaffold227|size405358	blastn	match_part	256301	256445	145	+	.	ID=scaffold227|size405358:hsp:82984:3.12.0.2;Parent=scaffold227|size405358:hit:41222:3.12.0.2;Target=TRINITY_DN12450_c0_g1_i3 1 145 +;Gap=M145
scaffold227|size405358	blastn	match_part	256608	256724	117	+	.	ID=scaffold227|size405358:hsp:82985:3.12.0.2;Parent=scaffold227|size405358:hit:41222:3.12.0.2;Target=TRINITY_DN12450_c0_g1_i3 144 260 +;Gap=M117
scaffold227|size405358	blastn	match_part	256851	256999	149	+	.	ID=scaffold227|size405358:hsp:82986:3.12.0.2;Parent=scaffold227|size405358:hit:41222:3.12.0.2;Target=TRINITY_DN12450_c0_g1_i3 260 408 +;Gap=M149
scaffold227|size405358	blastn	expressed_sequence_match	256952	259961	792	-	.	ID=scaffold227|size405358:hit:41223:3.12.0.2;Name=TRINITY_DN9454_c0_g1_i2;score=792
scaffold227|size405358	blastn	match_part	259170	259961	792	-	.	ID=scaffold227|size405358:hsp:82987:3.12.0.2;Parent=scaffold227|size405358:hit:41223:3.12.0.2;Target=TRINITY_DN9454_c0_g1_i2 44 835 +;Gap=M792
scaffold227|size405358	blastn	match_part	257632	259073	1442	-	.	ID=scaffold227|size405358:hsp:82988:3.12.0.2;Parent=scaffold227|size405358:hit:41223:3.12.0.2;Target=TRINITY_DN9454_c0_g1_i2 834 2275 +;Gap=M1442
scaffold227|size405358	blastn	match_part	256952	257550	599	-	.	ID=scaffold227|size405358:hsp:82989:3.12.0.2;Parent=scaffold227|size405358:hit:41223:3.12.0.2;Target=TRINITY_DN9454_c0_g1_i2 2274 2872 +;Gap=M599
scaffold227|size405358	blastn	expressed_sequence_match	280680	281687	54	-	.	ID=scaffold227|size405358:hit:41224:3.12.0.2;Name=TRINITY_DN5437_c0_g1_i1;score=54
scaffold227|size405358	blastn	match_part	281562	281687	54	-	.	ID=scaffold227|size405358:hsp:82990:3.12.0.2;Parent=scaffold227|size405358:hit:41224:3.12.0.2;Target=TRINITY_DN5437_c0_g1_i1 51 176 +;Gap=M126
scaffold227|size405358	blastn	match_part	281352	281530	77	-	.	ID=scaffold227|size405358:hsp:82991:3.12.0.2;Parent=scaffold227|size405358:hit:41224:3.12.0.2;Target=TRINITY_DN5437_c0_g1_i1 211 389 +;Gap=M179
scaffold227|size405358	blastn	match_part	280680	281138	163	-	.	ID=scaffold227|size405358:hsp:82992:3.12.0.2;Parent=scaffold227|size405358:hit:41224:3.12.0.2;Target=TRINITY_DN5437_c0_g1_i1 609 1069 +;Gap=M459
scaffold227|size405358	blastn	expressed_sequence_match	281354	281572	123	+	.	ID=scaffold227|size405358:hit:41225:3.12.0.2;Name=TRINITY_DN16537_c0_g1_i1;score=123
scaffold227|size405358	blastn	match_part	281354	281572	123	+	.	ID=scaffold227|size405358:hsp:82993:3.12.0.2;Parent=scaffold227|size405358:hit:41225:3.12.0.2;Target=TRINITY_DN16537_c0_g1_i1 36 254 +;Gap=M219
scaffold227|size405358	blastn	expressed_sequence_match	281770	281889	60	+	.	ID=scaffold227|size405358:hit:41226:3.12.0.2;Name=TRINITY_DN10953_c0_g1_i1;score=60
scaffold227|size405358	blastn	match_part	281770	281889	60	+	.	ID=scaffold227|size405358:hsp:82994:3.12.0.2;Parent=scaffold227|size405358:hit:41226:3.12.0.2;Target=TRINITY_DN10953_c0_g1_i1 128 247 +;Gap=M120
scaffold227|size405358	blastn	expressed_sequence_match	281404	281869	55	+	.	ID=scaffold227|size405358:hit:41227:3.12.0.2;Name=TRINITY_DN13420_c0_g1_i1;score=55
scaffold227|size405358	blastn	match_part	281404	281530	55	+	.	ID=scaffold227|size405358:hsp:82995:3.12.0.2;Parent=scaffold227|size405358:hit:41227:3.12.0.2;Target=TRINITY_DN13420_c0_g1_i1 16 142 +;Gap=M127
scaffold227|size405358	blastn	match_part	281562	281869	86	+	.	ID=scaffold227|size405358:hsp:82996:3.12.0.2;Parent=scaffold227|size405358:hit:41227:3.12.0.2;Target=TRINITY_DN13420_c0_g1_i1 177 484 +;Gap=M308
scaffold227|size405358	blastn	expressed_sequence_match	281762	281935	96	+	.	ID=scaffold227|size405358:hit:41228:3.12.0.2;Name=TRINITY_DN13420_c0_g1_i2;score=96
scaffold227|size405358	blastn	match_part	281762	281935	96	+	.	ID=scaffold227|size405358:hsp:82997:3.12.0.2;Parent=scaffold227|size405358:hit:41228:3.12.0.2;Target=TRINITY_DN13420_c0_g1_i2 129 302 +;Gap=M174
scaffold227|size405358	est2genome	expressed_sequence_match	207667	209771	9690	-	.	ID=scaffold227|size405358:hit:41229:3.12.0.2;Name=TRINITY_DN15081_c0_g1_i5;score=9690
scaffold227|size405358	est2genome	match_part	208971	209771	9690	-	.	ID=scaffold227|size405358:hsp:82998:3.12.0.2;Parent=scaffold227|size405358:hit:41229:3.12.0.2;Target=TRINITY_DN15081_c0_g1_i5 1 801 +;Gap=M801
scaffold227|size405358	est2genome	match_part	208499	208898	9690	-	.	ID=scaffold227|size405358:hsp:82999:3.12.0.2;Parent=scaffold227|size405358:hit:41229:3.12.0.2;Target=TRINITY_DN15081_c0_g1_i5 802 1201 +;Gap=M400
scaffold227|size405358	est2genome	match_part	207667	208409	9690	-	.	ID=scaffold227|size405358:hsp:83000:3.12.0.2;Parent=scaffold227|size405358:hit:41229:3.12.0.2;Target=TRINITY_DN15081_c0_g1_i5 1202 1944 +;Gap=M743
scaffold227|size405358	est2genome	expressed_sequence_match	207667	209771	9189	-	.	ID=scaffold227|size405358:hit:41230:3.12.0.2;Name=TRINITY_DN15081_c0_g1_i8;score=9189
scaffold227|size405358	est2genome	match_part	208971	209771	9189	-	.	ID=scaffold227|size405358:hsp:83001:3.12.0.2;Parent=scaffold227|size405358:hit:41230:3.12.0.2;Target=TRINITY_DN15081_c0_g1_i8 1 801 +;Gap=M801
scaffold227|size405358	est2genome	match_part	208689	208898	9189	-	.	ID=scaffold227|size405358:hsp:83002:3.12.0.2;Parent=scaffold227|size405358:hit:41230:3.12.0.2;Target=TRINITY_DN15081_c0_g1_i8 802 1011 +;Gap=M210
scaffold227|size405358	est2genome	match_part	208499	208592	9189	-	.	ID=scaffold227|size405358:hsp:83003:3.12.0.2;Parent=scaffold227|size405358:hit:41230:3.12.0.2;Target=TRINITY_DN15081_c0_g1_i8 1012 1105 +;Gap=M94
scaffold227|size405358	est2genome	match_part	207667	208409	9189	-	.	ID=scaffold227|size405358:hsp:83004:3.12.0.2;Parent=scaffold227|size405358:hit:41230:3.12.0.2;Target=TRINITY_DN15081_c0_g1_i8 1106 1848 +;Gap=M743
scaffold227|size405358	est2genome	expressed_sequence_match	208389	209771	6027	-	.	ID=scaffold227|size405358:hit:41231:3.12.0.2;Name=TRINITY_DN15081_c0_g1_i4;score=6027
scaffold227|size405358	est2genome	match_part	209199	209771	6027	-	.	ID=scaffold227|size405358:hsp:83005:3.12.0.2;Parent=scaffold227|size405358:hit:41231:3.12.0.2;Target=TRINITY_DN15081_c0_g1_i4 1 573 +;Gap=M573
scaffold227|size405358	est2genome	match_part	208971	209098	6027	-	.	ID=scaffold227|size405358:hsp:83006:3.12.0.2;Parent=scaffold227|size405358:hit:41231:3.12.0.2;Target=TRINITY_DN15081_c0_g1_i4 574 701 +;Gap=M128
scaffold227|size405358	est2genome	match_part	208389	208898	6027	-	.	ID=scaffold227|size405358:hsp:83007:3.12.0.2;Parent=scaffold227|size405358:hit:41231:3.12.0.2;Target=TRINITY_DN15081_c0_g1_i4 702 1211 +;Gap=M510
scaffold227|size405358	est2genome	expressed_sequence_match	207667	208958	5499	-	.	ID=scaffold227|size405358:hit:41232:3.12.0.2;Name=TRINITY_DN15081_c0_g1_i1;score=5499
scaffold227|size405358	est2genome	match_part	208689	208958	5499	-	.	ID=scaffold227|size405358:hsp:83008:3.12.0.2;Parent=scaffold227|size405358:hit:41232:3.12.0.2;Target=TRINITY_DN15081_c0_g1_i1 1 270 +;Gap=M270
scaffold227|size405358	est2genome	match_part	208499	208592	5499	-	.	ID=scaffold227|size405358:hsp:83009:3.12.0.2;Parent=scaffold227|size405358:hit:41232:3.12.0.2;Target=TRINITY_DN15081_c0_g1_i1 271 364 +;Gap=M94
scaffold227|size405358	est2genome	match_part	207667	208409	5499	-	.	ID=scaffold227|size405358:hsp:83010:3.12.0.2;Parent=scaffold227|size405358:hit:41232:3.12.0.2;Target=TRINITY_DN15081_c0_g1_i1 365 1107 +;Gap=M743
scaffold227|size405358	est2genome	expressed_sequence_match	208389	208958	2349	-	.	ID=scaffold227|size405358:hit:41233:3.12.0.2;Name=TRINITY_DN15081_c0_g1_i7;score=2349
scaffold227|size405358	est2genome	match_part	208689	208958	2349	-	.	ID=scaffold227|size405358:hsp:83011:3.12.0.2;Parent=scaffold227|size405358:hit:41233:3.12.0.2;Target=TRINITY_DN15081_c0_g1_i7 1 270 +;Gap=M270
scaffold227|size405358	est2genome	match_part	208389	208592	2349	-	.	ID=scaffold227|size405358:hsp:83012:3.12.0.2;Parent=scaffold227|size405358:hit:41233:3.12.0.2;Target=TRINITY_DN15081_c0_g1_i7 271 474 +;Gap=M204
scaffold227|size405358	est2genome	expressed_sequence_match	207667	209771	8676	-	.	ID=scaffold227|size405358:hit:41234:3.12.0.2;Name=TRINITY_DN15081_c0_g1_i3;score=8676
scaffold227|size405358	est2genome	match_part	209199	209771	8676	-	.	ID=scaffold227|size405358:hsp:83013:3.12.0.2;Parent=scaffold227|size405358:hit:41234:3.12.0.2;Target=TRINITY_DN15081_c0_g1_i3 1 573 +;Gap=M573
scaffold227|size405358	est2genome	match_part	208971	209098	8676	-	.	ID=scaffold227|size405358:hsp:83014:3.12.0.2;Parent=scaffold227|size405358:hit:41234:3.12.0.2;Target=TRINITY_DN15081_c0_g1_i3 574 701 +;Gap=M128
scaffold227|size405358	est2genome	match_part	208689	208898	8676	-	.	ID=scaffold227|size405358:hsp:83015:3.12.0.2;Parent=scaffold227|size405358:hit:41234:3.12.0.2;Target=TRINITY_DN15081_c0_g1_i3 702 911 +;Gap=M210
scaffold227|size405358	est2genome	match_part	208499	208592	8676	-	.	ID=scaffold227|size405358:hsp:83016:3.12.0.2;Parent=scaffold227|size405358:hit:41234:3.12.0.2;Target=TRINITY_DN15081_c0_g1_i3 912 1005 +;Gap=M94
scaffold227|size405358	est2genome	match_part	207667	208409	8676	-	.	ID=scaffold227|size405358:hsp:83017:3.12.0.2;Parent=scaffold227|size405358:hit:41234:3.12.0.2;Target=TRINITY_DN15081_c0_g1_i3 1006 1748 +;Gap=M743
scaffold227|size405358	est2genome	expressed_sequence_match	207060	207921	4301	+	.	ID=scaffold227|size405358:hit:41235:3.12.0.2;Name=TRINITY_DN9733_c0_g1_i1;score=4301
scaffold227|size405358	est2genome	match_part	207060	207921	4301	+	.	ID=scaffold227|size405358:hsp:83018:3.12.0.2;Parent=scaffold227|size405358:hit:41235:3.12.0.2;Target=TRINITY_DN9733_c0_g1_i1 1 862 +;Gap=M862
scaffold227|size405358	est2genome	expressed_sequence_match	208389	209771	6540	-	.	ID=scaffold227|size405358:hit:41236:3.12.0.2;Name=TRINITY_DN15081_c0_g1_i6;score=6540
scaffold227|size405358	est2genome	match_part	208971	209771	6540	-	.	ID=scaffold227|size405358:hsp:83019:3.12.0.2;Parent=scaffold227|size405358:hit:41236:3.12.0.2;Target=TRINITY_DN15081_c0_g1_i6 1 801 +;Gap=M801
scaffold227|size405358	est2genome	match_part	208389	208898	6540	-	.	ID=scaffold227|size405358:hsp:83020:3.12.0.2;Parent=scaffold227|size405358:hit:41236:3.12.0.2;Target=TRINITY_DN15081_c0_g1_i6 802 1311 +;Gap=M510
scaffold227|size405358	est2genome	expressed_sequence_match	209632	212426	12327	-	.	ID=scaffold227|size405358:hit:41237:3.12.0.2;Name=TRINITY_DN13632_c0_g1_i1;score=12327
scaffold227|size405358	est2genome	match_part	211650	212426	12327	-	.	ID=scaffold227|size405358:hsp:83021:3.12.0.2;Parent=scaffold227|size405358:hit:41237:3.12.0.2;Target=TRINITY_DN13632_c0_g1_i1 1 777 +;Gap=M777
scaffold227|size405358	est2genome	match_part	210733	211516	12327	-	.	ID=scaffold227|size405358:hsp:83022:3.12.0.2;Parent=scaffold227|size405358:hit:41237:3.12.0.2;Target=TRINITY_DN13632_c0_g1_i1 778 1561 +;Gap=M784
scaffold227|size405358	est2genome	match_part	210065	210640	12327	-	.	ID=scaffold227|size405358:hsp:83023:3.12.0.2;Parent=scaffold227|size405358:hit:41237:3.12.0.2;Target=TRINITY_DN13632_c0_g1_i1 1562 2137 +;Gap=M576
scaffold227|size405358	est2genome	match_part	209632	209970	12327	-	.	ID=scaffold227|size405358:hsp:83024:3.12.0.2;Parent=scaffold227|size405358:hit:41237:3.12.0.2;Target=TRINITY_DN13632_c0_g1_i1 2138 2476 +;Gap=M339
scaffold227|size405358	est2genome	expressed_sequence_match	209760	210755	4490	-	.	ID=scaffold227|size405358:hit:41238:3.12.0.2;Name=TRINITY_DN10755_c0_g1_i1;score=4490
scaffold227|size405358	est2genome	match_part	210065	210755	4490	-	.	ID=scaffold227|size405358:hsp:83025:3.12.0.2;Parent=scaffold227|size405358:hit:41238:3.12.0.2;Target=TRINITY_DN10755_c0_g1_i1 1 691 +;Gap=M691
scaffold227|size405358	est2genome	match_part	209760	209970	4490	-	.	ID=scaffold227|size405358:hsp:83026:3.12.0.2;Parent=scaffold227|size405358:hit:41238:3.12.0.2;Target=TRINITY_DN10755_c0_g1_i1 692 902 +;Gap=M211
scaffold227|size405358	est2genome	expressed_sequence_match	207667	209771	9177	-	.	ID=scaffold227|size405358:hit:41239:3.12.0.2;Name=TRINITY_DN15081_c0_g1_i2;score=9177
scaffold227|size405358	est2genome	match_part	209199	209771	9177	-	.	ID=scaffold227|size405358:hsp:83027:3.12.0.2;Parent=scaffold227|size405358:hit:41239:3.12.0.2;Target=TRINITY_DN15081_c0_g1_i2 1 573 +;Gap=M573
scaffold227|size405358	est2genome	match_part	208971	209098	9177	-	.	ID=scaffold227|size405358:hsp:83028:3.12.0.2;Parent=scaffold227|size405358:hit:41239:3.12.0.2;Target=TRINITY_DN15081_c0_g1_i2 574 701 +;Gap=M128
scaffold227|size405358	est2genome	match_part	208499	208898	9177	-	.	ID=scaffold227|size405358:hsp:83029:3.12.0.2;Parent=scaffold227|size405358:hit:41239:3.12.0.2;Target=TRINITY_DN15081_c0_g1_i2 702 1101 +;Gap=M400
scaffold227|size405358	est2genome	match_part	207667	208409	9177	-	.	ID=scaffold227|size405358:hsp:83030:3.12.0.2;Parent=scaffold227|size405358:hit:41239:3.12.0.2;Target=TRINITY_DN15081_c0_g1_i2 1102 1844 +;Gap=M743
scaffold227|size405358	est2genome	expressed_sequence_match	209760	212440	12440	-	.	ID=scaffold227|size405358:hit:41240:3.12.0.2;Name=TRINITY_DN10755_c0_g1_i2;score=12440
scaffold227|size405358	est2genome	match_part	210733	212440	12440	-	.	ID=scaffold227|size405358:hsp:83031:3.12.0.2;Parent=scaffold227|size405358:hit:41240:3.12.0.2;Target=TRINITY_DN10755_c0_g1_i2 1 1708 +;Gap=M1708
scaffold227|size405358	est2genome	match_part	210065	210640	12440	-	.	ID=scaffold227|size405358:hsp:83032:3.12.0.2;Parent=scaffold227|size405358:hit:41240:3.12.0.2;Target=TRINITY_DN10755_c0_g1_i2 1709 2284 +;Gap=M576
scaffold227|size405358	est2genome	match_part	209760	209970	12440	-	.	ID=scaffold227|size405358:hsp:83033:3.12.0.2;Parent=scaffold227|size405358:hit:41240:3.12.0.2;Target=TRINITY_DN10755_c0_g1_i2 2285 2495 +;Gap=M211
scaffold227|size405358	est2genome	expressed_sequence_match	209760	212440	12247	-	.	ID=scaffold227|size405358:hit:41241:3.12.0.2;Name=TRINITY_DN10755_c0_g1_i4;score=12247
scaffold227|size405358	est2genome	match_part	211650	212440	12247	-	.	ID=scaffold227|size405358:hsp:83034:3.12.0.2;Parent=scaffold227|size405358:hit:41241:3.12.0.2;Target=TRINITY_DN10755_c0_g1_i4 1 791 +;Gap=M791
scaffold227|size405358	est2genome	match_part	210733	211516	12247	-	.	ID=scaffold227|size405358:hsp:83035:3.12.0.2;Parent=scaffold227|size405358:hit:41241:3.12.0.2;Target=TRINITY_DN10755_c0_g1_i4 792 1575 +;Gap=M784
scaffold227|size405358	est2genome	match_part	209760	210640	12247	-	.	ID=scaffold227|size405358:hsp:83036:3.12.0.2;Parent=scaffold227|size405358:hit:41241:3.12.0.2;Target=TRINITY_DN10755_c0_g1_i4 1576 2456 +;Gap=M881
scaffold227|size405358	est2genome	expressed_sequence_match	207272	207921	2601	+	.	ID=scaffold227|size405358:hit:41242:3.12.0.2;Name=TRINITY_DN9733_c0_g2_i1;score=2601
scaffold227|size405358	est2genome	match_part	207272	207293	2601	+	.	ID=scaffold227|size405358:hsp:83037:3.12.0.2;Parent=scaffold227|size405358:hit:41242:3.12.0.2;Target=TRINITY_DN9733_c0_g2_i1 1 22 +;Gap=M22
scaffold227|size405358	est2genome	match_part	207418	207921	2601	+	.	ID=scaffold227|size405358:hsp:83038:3.12.0.2;Parent=scaffold227|size405358:hit:41242:3.12.0.2;Target=TRINITY_DN9733_c0_g2_i1 23 526 +;Gap=M504
scaffold227|size405358	est2genome	expressed_sequence_match	221872	223193	6610	+	.	ID=scaffold227|size405358:hit:41243:3.12.0.2;Name=TRINITY_DN13985_c0_g1_i1;score=6610
scaffold227|size405358	est2genome	match_part	221872	223193	6610	+	.	ID=scaffold227|size405358:hsp:83039:3.12.0.2;Parent=scaffold227|size405358:hit:41243:3.12.0.2;Target=TRINITY_DN13985_c0_g1_i1 2 1323 +;Gap=M1322
scaffold227|size405358	est2genome	expressed_sequence_match	223239	223542	1520	+	.	ID=scaffold227|size405358:hit:41244:3.12.0.2;Name=TRINITY_DN15262_c0_g1_i1;score=1520
scaffold227|size405358	est2genome	match_part	223239	223542	1520	+	.	ID=scaffold227|size405358:hsp:83040:3.12.0.2;Parent=scaffold227|size405358:hit:41244:3.12.0.2;Target=TRINITY_DN15262_c0_g1_i1 1 304 -;Gap=M304
scaffold227|size405358	est2genome	expressed_sequence_match	227781	229147	5526	+	.	ID=scaffold227|size405358:hit:41245:3.12.0.2;Name=TRINITY_DN9981_c0_g1_i1;score=5526
scaffold227|size405358	est2genome	match_part	227781	227801	5526	+	.	ID=scaffold227|size405358:hsp:83041:3.12.0.2;Parent=scaffold227|size405358:hit:41245:3.12.0.2;Target=TRINITY_DN9981_c0_g1_i1 1 21 +;Gap=M21
scaffold227|size405358	est2genome	match_part	227879	228286	5526	+	.	ID=scaffold227|size405358:hsp:83042:3.12.0.2;Parent=scaffold227|size405358:hit:41245:3.12.0.2;Target=TRINITY_DN9981_c0_g1_i1 22 429 +;Gap=M408
scaffold227|size405358	est2genome	match_part	228459	229147	5526	+	.	ID=scaffold227|size405358:hsp:83043:3.12.0.2;Parent=scaffold227|size405358:hit:41245:3.12.0.2;Target=TRINITY_DN9981_c0_g1_i1 430 1118 +;Gap=M689
scaffold227|size405358	est2genome	expressed_sequence_match	227933	229093	5805	+	.	ID=scaffold227|size405358:hit:41246:3.12.0.2;Name=TRINITY_DN6157_c0_g1_i2;score=5805
scaffold227|size405358	est2genome	match_part	227933	229093	5805	+	.	ID=scaffold227|size405358:hsp:83044:3.12.0.2;Parent=scaffold227|size405358:hit:41246:3.12.0.2;Target=TRINITY_DN6157_c0_g1_i2 1 1161 +;Gap=M1161
scaffold227|size405358	est2genome	expressed_sequence_match	227933	229093	4919	+	.	ID=scaffold227|size405358:hit:41247:3.12.0.2;Name=TRINITY_DN6157_c0_g2_i1;score=4919
scaffold227|size405358	est2genome	match_part	227933	228286	4919	+	.	ID=scaffold227|size405358:hsp:83045:3.12.0.2;Parent=scaffold227|size405358:hit:41247:3.12.0.2;Target=TRINITY_DN6157_c0_g2_i1 1 354 +;Gap=M354
scaffold227|size405358	est2genome	match_part	228459	229093	4919	+	.	ID=scaffold227|size405358:hsp:83046:3.12.0.2;Parent=scaffold227|size405358:hit:41247:3.12.0.2;Target=TRINITY_DN6157_c0_g2_i1 355 989 +;Gap=M635
scaffold227|size405358	est2genome	expressed_sequence_match	256926	260004	14832	-	.	ID=scaffold227|size405358:hit:41248:3.12.0.2;Name=TRINITY_DN9454_c0_g1_i3;score=14832
scaffold227|size405358	est2genome	match_part	257632	260004	14832	-	.	ID=scaffold227|size405358:hsp:83047:3.12.0.2;Parent=scaffold227|size405358:hit:41248:3.12.0.2;Target=TRINITY_DN9454_c0_g1_i3 1 2373 +;Gap=M2373
scaffold227|size405358	est2genome	match_part	256926	257548	14832	-	.	ID=scaffold227|size405358:hsp:83048:3.12.0.2;Parent=scaffold227|size405358:hit:41248:3.12.0.2;Target=TRINITY_DN9454_c0_g1_i3 2374 2996 +;Gap=M623
scaffold227|size405358	est2genome	expressed_sequence_match	256926	260004	13892	-	.	ID=scaffold227|size405358:hit:41249:3.12.0.2;Name=TRINITY_DN9454_c0_g1_i5;score=13892
scaffold227|size405358	est2genome	match_part	258097	260004	13892	-	.	ID=scaffold227|size405358:hsp:83049:3.12.0.2;Parent=scaffold227|size405358:hit:41249:3.12.0.2;Target=TRINITY_DN9454_c0_g1_i5 1 1908 +;Gap=M1908
scaffold227|size405358	est2genome	match_part	257632	257912	13892	-	.	ID=scaffold227|size405358:hsp:83050:3.12.0.2;Parent=scaffold227|size405358:hit:41249:3.12.0.2;Target=TRINITY_DN9454_c0_g1_i5 1909 2189 +;Gap=M281
scaffold227|size405358	est2genome	match_part	256926	257548	13892	-	.	ID=scaffold227|size405358:hsp:83051:3.12.0.2;Parent=scaffold227|size405358:hit:41249:3.12.0.2;Target=TRINITY_DN9454_c0_g1_i5 2190 2812 +;Gap=M623
scaffold227|size405358	est2genome	expressed_sequence_match	256302	260205	17175	-	.	ID=scaffold227|size405358:hit:41250:3.12.0.2;Name=TRINITY_DN2998_c0_g1_i1;score=17175
scaffold227|size405358	est2genome	match_part	259171	260205	17175	-	.	ID=scaffold227|size405358:hsp:83052:3.12.0.2;Parent=scaffold227|size405358:hit:41250:3.12.0.2;Target=TRINITY_DN2998_c0_g1_i1 2505 3547 -;Gap=M1035
scaffold227|size405358	est2genome	match_part	258097	259072	17175	-	.	ID=scaffold227|size405358:hsp:83053:3.12.0.2;Parent=scaffold227|size405358:hit:41250:3.12.0.2;Target=TRINITY_DN2998_c0_g1_i1 1529 2504 -;Gap=M976
scaffold227|size405358	est2genome	match_part	257632	257912	17175	-	.	ID=scaffold227|size405358:hsp:83054:3.12.0.2;Parent=scaffold227|size405358:hit:41250:3.12.0.2;Target=TRINITY_DN2998_c0_g1_i1 1248 1528 -;Gap=M281
scaffold227|size405358	est2genome	match_part	256302	257548	17175	-	.	ID=scaffold227|size405358:hsp:83055:3.12.0.2;Parent=scaffold227|size405358:hit:41250:3.12.0.2;Target=TRINITY_DN2998_c0_g1_i1 1 1247 -;Gap=M1247
scaffold227|size405358	est2genome	expressed_sequence_match	256301	256999	2841	+	.	ID=scaffold227|size405358:hit:41251:3.12.0.2;Name=TRINITY_DN12450_c0_g1_i2;score=2841
scaffold227|size405358	est2genome	match_part	256301	256724	2841	+	.	ID=scaffold227|size405358:hsp:83056:3.12.0.2;Parent=scaffold227|size405358:hit:41251:3.12.0.2;Target=TRINITY_DN12450_c0_g1_i2 1 424 +;Gap=M424
scaffold227|size405358	est2genome	match_part	256852	256999	2841	+	.	ID=scaffold227|size405358:hsp:83057:3.12.0.2;Parent=scaffold227|size405358:hit:41251:3.12.0.2;Target=TRINITY_DN12450_c0_g1_i2 425 572 +;Gap=M148
scaffold227|size405358	est2genome	expressed_sequence_match	257528	257913	1930	-	.	ID=scaffold227|size405358:hit:41252:3.12.0.2;Name=TRINITY_DN9454_c0_g1_i1;score=1930
scaffold227|size405358	est2genome	match_part	257528	257913	1930	-	.	ID=scaffold227|size405358:hsp:83058:3.12.0.2;Parent=scaffold227|size405358:hit:41252:3.12.0.2;Target=TRINITY_DN9454_c0_g1_i1 1 386 +;Gap=M386
scaffold227|size405358	est2genome	expressed_sequence_match	256301	256999	2009	+	.	ID=scaffold227|size405358:hit:41253:3.12.0.2;Name=TRINITY_DN12450_c0_g1_i3;score=2009
scaffold227|size405358	est2genome	match_part	256301	256445	2009	+	.	ID=scaffold227|size405358:hsp:83059:3.12.0.2;Parent=scaffold227|size405358:hit:41253:3.12.0.2;Target=TRINITY_DN12450_c0_g1_i3 1 145 +;Gap=M145
scaffold227|size405358	est2genome	match_part	256610	256724	2009	+	.	ID=scaffold227|size405358:hsp:83060:3.12.0.2;Parent=scaffold227|size405358:hit:41253:3.12.0.2;Target=TRINITY_DN12450_c0_g1_i3 146 260 +;Gap=M115
scaffold227|size405358	est2genome	match_part	256852	256999	2009	+	.	ID=scaffold227|size405358:hsp:83061:3.12.0.2;Parent=scaffold227|size405358:hit:41253:3.12.0.2;Target=TRINITY_DN12450_c0_g1_i3 261 408 +;Gap=M148
scaffold227|size405358	est2genome	expressed_sequence_match	256926	260004	14318	-	.	ID=scaffold227|size405358:hit:41254:3.12.0.2;Name=TRINITY_DN9454_c0_g1_i2;score=14318
scaffold227|size405358	est2genome	match_part	259171	260004	14318	-	.	ID=scaffold227|size405358:hsp:83062:3.12.0.2;Parent=scaffold227|size405358:hit:41254:3.12.0.2;Target=TRINITY_DN9454_c0_g1_i2 1 834 +;Gap=M834
scaffold227|size405358	est2genome	match_part	257632	259072	14318	-	.	ID=scaffold227|size405358:hsp:83063:3.12.0.2;Parent=scaffold227|size405358:hit:41254:3.12.0.2;Target=TRINITY_DN9454_c0_g1_i2 835 2275 +;Gap=M1441
scaffold227|size405358	est2genome	match_part	256926	257548	14318	-	.	ID=scaffold227|size405358:hsp:83064:3.12.0.2;Parent=scaffold227|size405358:hit:41254:3.12.0.2;Target=TRINITY_DN9454_c0_g1_i2 2276 2898 +;Gap=M623
scaffold227|size405358	est2genome	expressed_sequence_match	280669	281736	3995	-	.	ID=scaffold227|size405358:hit:41255:3.12.0.2;Name=TRINITY_DN5437_c0_g1_i1;score=3995
scaffold227|size405358	est2genome	match_part	280669	281736	3995	-	.	ID=scaffold227|size405358:hsp:83065:3.12.0.2;Parent=scaffold227|size405358:hit:41255:3.12.0.2;Target=TRINITY_DN5437_c0_g1_i1 2 1080 +;Gap=M1068
scaffold227|size405358	est2genome	expressed_sequence_match	281336	281597	1017	-	.	ID=scaffold227|size405358:hit:41256:3.12.0.2;Name=TRINITY_DN16537_c0_g1_i1;score=1017
scaffold227|size405358	est2genome	match_part	281336	281597	1017	-	.	ID=scaffold227|size405358:hsp:83066:3.12.0.2;Parent=scaffold227|size405358:hit:41256:3.12.0.2;Target=TRINITY_DN16537_c0_g1_i1 19 279 -;Gap=M262
scaffold227|size405358	est2genome	expressed_sequence_match	281643	281889	920	+	.	ID=scaffold227|size405358:hit:41257:3.12.0.2;Name=TRINITY_DN10953_c0_g1_i1;score=920
scaffold227|size405358	est2genome	match_part	281643	281889	920	+	.	ID=scaffold227|size405358:hsp:83067:3.12.0.2;Parent=scaffold227|size405358:hit:41257:3.12.0.2;Target=TRINITY_DN10953_c0_g1_i1 1 247 +;Gap=M247
scaffold227|size405358	est2genome	expressed_sequence_match	281389	281878	1818	+	.	ID=scaffold227|size405358:hit:41258:3.12.0.2;Name=TRINITY_DN13420_c0_g1_i1;score=1818
scaffold227|size405358	est2genome	match_part	281389	281878	1818	+	.	ID=scaffold227|size405358:hsp:83068:3.12.0.2;Parent=scaffold227|size405358:hit:41258:3.12.0.2;Target=TRINITY_DN13420_c0_g1_i1 1 493 +;Gap=M490
scaffold227|size405358	est2genome	expressed_sequence_match	281634	281935	1177	+	.	ID=scaffold227|size405358:hit:41259:3.12.0.2;Name=TRINITY_DN13420_c0_g1_i2;score=1177
scaffold227|size405358	est2genome	match_part	281634	281935	1177	+	.	ID=scaffold227|size405358:hsp:83069:3.12.0.2;Parent=scaffold227|size405358:hit:41259:3.12.0.2;Target=TRINITY_DN13420_c0_g1_i2 1 302 +;Gap=M302
scaffold227|size405358	blastn	expressed_sequence_match	295669	296233	58	+	.	ID=scaffold227|size405358:hit:41260:3.12.0.2;Name=TRINITY_DN12907_c0_g1_i1;score=58
scaffold227|size405358	blastn	match_part	295669	295802	58	+	.	ID=scaffold227|size405358:hsp:83070:3.12.0.2;Parent=scaffold227|size405358:hit:41260:3.12.0.2;Target=TRINITY_DN12907_c0_g1_i1 52 186 +;Gap=M134
scaffold227|size405358	blastn	match_part	295851	295962	90	+	.	ID=scaffold227|size405358:hsp:83071:3.12.0.2;Parent=scaffold227|size405358:hit:41260:3.12.0.2;Target=TRINITY_DN12907_c0_g1_i1 135 247 +;Gap=M112
scaffold227|size405358	blastn	match_part	296130	296233	92	+	.	ID=scaffold227|size405358:hsp:83072:3.12.0.2;Parent=scaffold227|size405358:hit:41260:3.12.0.2;Target=TRINITY_DN12907_c0_g1_i1 417 520 +;Gap=M104
scaffold227|size405358	blastn	expressed_sequence_match	296467	296636	134	+	.	ID=scaffold227|size405358:hit:41261:3.12.0.2;Name=TRINITY_DN9744_c0_g1_i1;score=134
scaffold227|size405358	blastn	match_part	296467	296636	134	+	.	ID=scaffold227|size405358:hsp:83073:3.12.0.2;Parent=scaffold227|size405358:hit:41261:3.12.0.2;Target=TRINITY_DN9744_c0_g1_i1 1 173 +;Gap=M170
scaffold227|size405358	blastn	expressed_sequence_match	296151	296403	204	-	.	ID=scaffold227|size405358:hit:41262:3.12.0.2;Name=TRINITY_DN2711_c0_g1_i1;score=204
scaffold227|size405358	blastn	match_part	296151	296403	204	-	.	ID=scaffold227|size405358:hsp:83074:3.12.0.2;Parent=scaffold227|size405358:hit:41262:3.12.0.2;Target=TRINITY_DN2711_c0_g1_i1 11 266 +;Gap=M253
scaffold227|size405358	blastn	expressed_sequence_match	295209	295408	76	+	.	ID=scaffold227|size405358:hit:41263:3.12.0.2;Name=TRINITY_DN4068_c0_g1_i1;score=76
scaffold227|size405358	blastn	match_part	295209	295408	76	+	.	ID=scaffold227|size405358:hsp:83075:3.12.0.2;Parent=scaffold227|size405358:hit:41263:3.12.0.2;Target=TRINITY_DN4068_c0_g1_i1 6 211 +;Gap=M200
scaffold227|size405358	blastn	expressed_sequence_match	293342	299740	106	-	.	ID=scaffold227|size405358:hit:41264:3.12.0.2;Name=TRINITY_DN15476_c0_g2_i2;score=106
scaffold227|size405358	blastn	match_part	299565	299740	106	-	.	ID=scaffold227|size405358:hsp:83076:3.12.0.2;Parent=scaffold227|size405358:hit:41264:3.12.0.2;Target=TRINITY_DN15476_c0_g2_i2 104 277 +;Gap=M176
scaffold227|size405358	blastn	match_part	293342	293553	152	-	.	ID=scaffold227|size405358:hsp:83077:3.12.0.2;Parent=scaffold227|size405358:hit:41264:3.12.0.2;Target=TRINITY_DN15476_c0_g2_i2 209 420 +;Gap=M212
scaffold227|size405358	blastn	expressed_sequence_match	298909	299077	157	+	.	ID=scaffold227|size405358:hit:41265:3.12.0.2;Name=TRINITY_DN9288_c0_g1_i1;score=157
scaffold227|size405358	blastn	match_part	298909	299077	157	+	.	ID=scaffold227|size405358:hsp:83078:3.12.0.2;Parent=scaffold227|size405358:hit:41265:3.12.0.2;Target=TRINITY_DN9288_c0_g1_i1 19 187 +;Gap=M169
scaffold227|size405358	blastn	expressed_sequence_match	297910	298143	147	-	.	ID=scaffold227|size405358:hit:41266:3.12.0.2;Name=TRINITY_DN13298_c0_g1_i1;score=147
scaffold227|size405358	blastn	match_part	297910	298143	147	-	.	ID=scaffold227|size405358:hsp:83079:3.12.0.2;Parent=scaffold227|size405358:hit:41266:3.12.0.2;Target=TRINITY_DN13298_c0_g1_i1 45 280 +;Gap=M234
scaffold227|size405358	blastn	expressed_sequence_match	293409	299670	130	+	.	ID=scaffold227|size405358:hit:41267:3.12.0.2;Name=TRINITY_DN15389_c0_g1_i1;score=130
scaffold227|size405358	blastn	match_part	293409	293556	130	+	.	ID=scaffold227|size405358:hsp:83080:3.12.0.2;Parent=scaffold227|size405358:hit:41267:3.12.0.2;Target=TRINITY_DN15389_c0_g1_i1 1 148 +;Gap=M148
scaffold227|size405358	blastn	match_part	299565	299670	106	+	.	ID=scaffold227|size405358:hsp:83081:3.12.0.2;Parent=scaffold227|size405358:hit:41267:3.12.0.2;Target=TRINITY_DN15389_c0_g1_i1 77 182 +;Gap=M106
scaffold227|size405358	blastn	expressed_sequence_match	296138	296403	205	-	.	ID=scaffold227|size405358:hit:41268:3.12.0.2;Name=TRINITY_DN2711_c0_g2_i1;score=205
scaffold227|size405358	blastn	match_part	296138	296403	205	-	.	ID=scaffold227|size405358:hsp:83082:3.12.0.2;Parent=scaffold227|size405358:hit:41268:3.12.0.2;Target=TRINITY_DN2711_c0_g2_i1 11 279 +;Gap=M266
scaffold227|size405358	blastn	expressed_sequence_match	294531	294710	140	+	.	ID=scaffold227|size405358:hit:41269:3.12.0.2;Name=TRINITY_DN10173_c0_g1_i1;score=140
scaffold227|size405358	blastn	match_part	294531	294710	140	+	.	ID=scaffold227|size405358:hsp:83083:3.12.0.2;Parent=scaffold227|size405358:hit:41269:3.12.0.2;Target=TRINITY_DN10173_c0_g1_i1 107 287 +;Gap=M180
scaffold227|size405358	blastn	expressed_sequence_match	296358	296703	114	-	.	ID=scaffold227|size405358:hit:41270:3.12.0.2;Name=TRINITY_DN8742_c0_g3_i1;score=114
scaffold227|size405358	blastn	match_part	296358	296703	114	-	.	ID=scaffold227|size405358:hsp:83084:3.12.0.2;Parent=scaffold227|size405358:hit:41270:3.12.0.2;Target=TRINITY_DN8742_c0_g3_i1 235 581 +;Gap=M346
scaffold227|size405358	blastn	expressed_sequence_match	296467	300552	148	+	.	ID=scaffold227|size405358:hit:41271:3.12.0.2;Name=TRINITY_DN9744_c0_g1_i2;score=148
scaffold227|size405358	blastn	match_part	296467	296703	148	+	.	ID=scaffold227|size405358:hsp:83085:3.12.0.2;Parent=scaffold227|size405358:hit:41271:3.12.0.2;Target=TRINITY_DN9744_c0_g1_i2 1 239 +;Gap=M237
scaffold227|size405358	blastn	match_part	300497	300552	38	+	.	ID=scaffold227|size405358:hsp:83086:3.12.0.2;Parent=scaffold227|size405358:hit:41271:3.12.0.2;Target=TRINITY_DN9744_c0_g1_i2 202 257 +;Gap=M56
scaffold227|size405358	est2genome	expressed_sequence_match	295615	296233	2301	+	.	ID=scaffold227|size405358:hit:41272:3.12.0.2;Name=TRINITY_DN12907_c0_g1_i1;score=2301
scaffold227|size405358	est2genome	match_part	295615	295752	2301	+	.	ID=scaffold227|size405358:hsp:83087:3.12.0.2;Parent=scaffold227|size405358:hit:41272:3.12.0.2;Target=TRINITY_DN12907_c0_g1_i1 1 136 +;Gap=M138
scaffold227|size405358	est2genome	match_part	295853	296233	2301	+	.	ID=scaffold227|size405358:hsp:83088:3.12.0.2;Parent=scaffold227|size405358:hit:41272:3.12.0.2;Target=TRINITY_DN12907_c0_g1_i1 137 520 +;Gap=M381
scaffold227|size405358	est2genome	expressed_sequence_match	296467	296692	900	+	.	ID=scaffold227|size405358:hit:41273:3.12.0.2;Name=TRINITY_DN9744_c0_g1_i1;score=900
scaffold227|size405358	est2genome	match_part	296467	296692	900	+	.	ID=scaffold227|size405358:hsp:83089:3.12.0.2;Parent=scaffold227|size405358:hit:41273:3.12.0.2;Target=TRINITY_DN9744_c0_g1_i1 1 220 +;Gap=M226
scaffold227|size405358	est2genome	expressed_sequence_match	296151	296414	1239	-	.	ID=scaffold227|size405358:hit:41274:3.12.0.2;Name=TRINITY_DN2711_c0_g1_i1;score=1239
scaffold227|size405358	est2genome	match_part	296151	296414	1239	-	.	ID=scaffold227|size405358:hsp:83090:3.12.0.2;Parent=scaffold227|size405358:hit:41274:3.12.0.2;Target=TRINITY_DN2711_c0_g1_i1 1 266 +;Gap=M264
scaffold227|size405358	est2genome	expressed_sequence_match	295205	295452	984	-	.	ID=scaffold227|size405358:hit:41275:3.12.0.2;Name=TRINITY_DN4068_c0_g1_i1;score=984
scaffold227|size405358	est2genome	match_part	295205	295452	984	-	.	ID=scaffold227|size405358:hsp:83091:3.12.0.2;Parent=scaffold227|size405358:hit:41275:3.12.0.2;Target=TRINITY_DN4068_c0_g1_i1 2 256 -;Gap=M248
scaffold227|size405358	est2genome	expressed_sequence_match	299399	299802	1516	-	.	ID=scaffold227|size405358:hit:41276:3.12.0.2;Name=TRINITY_DN15476_c0_g2_i2;score=1516
scaffold227|size405358	est2genome	match_part	299399	299802	1516	-	.	ID=scaffold227|size405358:hsp:83092:3.12.0.2;Parent=scaffold227|size405358:hit:41276:3.12.0.2;Target=TRINITY_DN15476_c0_g2_i2 55 443 +;Gap=M404
scaffold227|size405358	est2genome	expressed_sequence_match	298909	299142	1014	+	.	ID=scaffold227|size405358:hit:41277:3.12.0.2;Name=TRINITY_DN9288_c0_g1_i1;score=1014
scaffold227|size405358	est2genome	match_part	298909	299142	1014	+	.	ID=scaffold227|size405358:hsp:83093:3.12.0.2;Parent=scaffold227|size405358:hit:41277:3.12.0.2;Target=TRINITY_DN9288_c0_g1_i1 19 255 +;Gap=M234
scaffold227|size405358	est2genome	expressed_sequence_match	297910	298162	1060	-	.	ID=scaffold227|size405358:hit:41278:3.12.0.2;Name=TRINITY_DN13298_c0_g1_i1;score=1060
scaffold227|size405358	est2genome	match_part	297910	298162	1060	-	.	ID=scaffold227|size405358:hsp:83094:3.12.0.2;Parent=scaffold227|size405358:hit:41278:3.12.0.2;Target=TRINITY_DN13298_c0_g1_i1 26 280 +;Gap=M253
scaffold227|size405358	est2genome	expressed_sequence_match	299489	299792	971	+	.	ID=scaffold227|size405358:hit:41279:3.12.0.2;Name=TRINITY_DN15389_c0_g1_i1;score=971
scaffold227|size405358	est2genome	match_part	299489	299660	971	+	.	ID=scaffold227|size405358:hsp:83095:3.12.0.2;Parent=scaffold227|size405358:hit:41279:3.12.0.2;Target=TRINITY_DN15389_c0_g1_i1 1 172 +;Gap=M172
scaffold227|size405358	est2genome	match_part	299707	299792	971	+	.	ID=scaffold227|size405358:hsp:83096:3.12.0.2;Parent=scaffold227|size405358:hit:41279:3.12.0.2;Target=TRINITY_DN15389_c0_g1_i1 173 271 +;Gap=M86
scaffold227|size405358	est2genome	expressed_sequence_match	296138	296414	1286	-	.	ID=scaffold227|size405358:hit:41280:3.12.0.2;Name=TRINITY_DN2711_c0_g2_i1;score=1286
scaffold227|size405358	est2genome	match_part	296138	296414	1286	-	.	ID=scaffold227|size405358:hsp:83097:3.12.0.2;Parent=scaffold227|size405358:hit:41280:3.12.0.2;Target=TRINITY_DN2711_c0_g2_i1 1 279 +;Gap=M277
scaffold227|size405358	est2genome	expressed_sequence_match	294429	294710	1276	+	.	ID=scaffold227|size405358:hit:41281:3.12.0.2;Name=TRINITY_DN10173_c0_g1_i1;score=1276
scaffold227|size405358	est2genome	match_part	294429	294710	1276	+	.	ID=scaffold227|size405358:hsp:83098:3.12.0.2;Parent=scaffold227|size405358:hit:41281:3.12.0.2;Target=TRINITY_DN10173_c0_g1_i1 1 287 +;Gap=M282
scaffold227|size405358	est2genome	expressed_sequence_match	296358	296936	2138	-	.	ID=scaffold227|size405358:hit:41282:3.12.0.2;Name=TRINITY_DN8742_c0_g3_i1;score=2138
scaffold227|size405358	est2genome	match_part	296358	296936	2138	-	.	ID=scaffold227|size405358:hsp:83099:3.12.0.2;Parent=scaffold227|size405358:hit:41282:3.12.0.2;Target=TRINITY_DN8742_c0_g3_i1 1 581 +;Gap=M579
###
scaffold227|size405358	blastx	protein_match	315948	316340	274	+	.	ID=scaffold227|size405358:hit:41283:3.12.0.3;Name=jgi|Thaoce1|74193|rna7899;score=274
scaffold227|size405358	blastx	match_part	315948	316340	274	+	.	ID=scaffold227|size405358:hsp:83100:3.12.0.3;Parent=scaffold227|size405358:hit:41283:3.12.0.3;Target=jgi|Thaoce1|74193|rna7899 1 131 +;Gap=M393
scaffold227|size405358	blastx	protein_match	313566	314422	89	+	.	ID=scaffold227|size405358:hit:41284:3.12.0.3;Name=jgi|Phatr2|31533|fgenesh1_pg.C_chr_1000134;score=89
scaffold227|size405358	blastx	match_part	313566	313697	89	+	.	ID=scaffold227|size405358:hsp:83101:3.12.0.3;Parent=scaffold227|size405358:hit:41284:3.12.0.3;Target=jgi|Phatr2|31533|fgenesh1_pg.C_chr_1000134 179 222 +;Gap=M132
scaffold227|size405358	blastx	match_part	313763	314422	269	+	.	ID=scaffold227|size405358:hsp:83102:3.12.0.3;Parent=scaffold227|size405358:hit:41284:3.12.0.3;Target=jgi|Phatr2|31533|fgenesh1_pg.C_chr_1000134 243 468 +;Gap=M660
scaffold227|size405358	blastx	protein_match	315879	316340	322	+	.	ID=scaffold227|size405358:hit:41285:3.12.0.3;Name=jgi|Thaoce1|91494|rna15024;score=322
scaffold227|size405358	blastx	match_part	315879	316340	322	+	.	ID=scaffold227|size405358:hsp:83103:3.12.0.3;Parent=scaffold227|size405358:hit:41285:3.12.0.3;Target=jgi|Thaoce1|91494|rna15024 3 156 +;Gap=M462
scaffold227|size405358	blastx	protein_match	314737	316360	113	+	.	ID=scaffold227|size405358:hit:41286:3.12.0.3;Name=jgi|Thaoce1|79866|rna9285;score=113
scaffold227|size405358	blastx	match_part	314737	314895	113	+	.	ID=scaffold227|size405358:hsp:83104:3.12.0.3;Parent=scaffold227|size405358:hit:41286:3.12.0.3;Target=jgi|Thaoce1|79866|rna9285 105 157 +;Gap=M159
scaffold227|size405358	blastx	match_part	314907	316268	942	+	.	ID=scaffold227|size405358:hsp:83105:3.12.0.3;Parent=scaffold227|size405358:hit:41286:3.12.0.3;Target=jgi|Thaoce1|79866|rna9285 156 597 +;Gap=M1362
scaffold227|size405358	blastx	match_part	316262	316360	88	+	.	ID=scaffold227|size405358:hsp:83106:3.12.0.3;Parent=scaffold227|size405358:hit:41286:3.12.0.3;Target=jgi|Thaoce1|79866|rna9285 596 628 +;Gap=M99
scaffold227|size405358	blastx	protein_match	315723	316348	375	+	.	ID=scaffold227|size405358:hit:41287:3.12.0.3;Name=jgi|Thaoce1|94946|rna12941;score=375
scaffold227|size405358	blastx	match_part	315723	316268	375	+	.	ID=scaffold227|size405358:hsp:83107:3.12.0.3;Parent=scaffold227|size405358:hit:41287:3.12.0.3;Target=jgi|Thaoce1|94946|rna12941 54 235 +;Gap=M546
scaffold227|size405358	blastx	match_part	316262	316348	103	+	.	ID=scaffold227|size405358:hsp:83108:3.12.0.3;Parent=scaffold227|size405358:hit:41287:3.12.0.3;Target=jgi|Thaoce1|94946|rna12941 234 262 +;Gap=M87
scaffold227|size405358	blastx	protein_match	315723	316268	422	+	.	ID=scaffold227|size405358:hit:41288:3.12.0.3;Name=jgi|Fracy1|233801|fgenesh2_pg.1_%2523_1999;score=422
scaffold227|size405358	blastx	match_part	315723	316268	422	+	.	ID=scaffold227|size405358:hsp:83109:3.12.0.3;Parent=scaffold227|size405358:hit:41288:3.12.0.3;Target=jgi|Fracy1|233801|fgenesh2_pg.1_%252523_1999 43 225 +;Gap=M546
scaffold227|size405358	blastx	protein_match	315723	316268	422	+	.	ID=scaffold227|size405358:hit:41289:3.12.0.3;Name=jgi|Fracy1|233801|fgenesh2_pg.1_%2523_1999;score=422
scaffold227|size405358	blastx	match_part	315723	316268	422	+	.	ID=scaffold227|size405358:hsp:83110:3.12.0.3;Parent=scaffold227|size405358:hit:41289:3.12.0.3;Target=jgi|Fracy1|233801|fgenesh2_pg.1_%252523_1999 43 225 +;Gap=M546
scaffold227|size405358	blastx	protein_match	315996	316268	213	+	.	ID=scaffold227|size405358:hit:41290:3.12.0.3;Name=jgi|Thaoce1|86857|rna27263;score=213
scaffold227|size405358	blastx	match_part	315996	316268	213	+	.	ID=scaffold227|size405358:hsp:83111:3.12.0.3;Parent=scaffold227|size405358:hit:41290:3.12.0.3;Target=jgi|Thaoce1|86857|rna27263 3 91 +;Gap=M273
scaffold227|size405358	blastx	protein_match	314740	316214	116	+	.	ID=scaffold227|size405358:hit:41291:3.12.0.3;Name=jgi|Thaoce1|69679|rna27387;score=116
scaffold227|size405358	blastx	match_part	314740	314895	116	+	.	ID=scaffold227|size405358:hsp:83112:3.12.0.3;Parent=scaffold227|size405358:hit:41291:3.12.0.3;Target=jgi|Thaoce1|69679|rna27387 8 59 +;Gap=M156
scaffold227|size405358	blastx	match_part	314907	316214	1010	+	.	ID=scaffold227|size405358:hsp:83113:3.12.0.3;Parent=scaffold227|size405358:hit:41291:3.12.0.3;Target=jgi|Thaoce1|69679|rna27387 58 496 +;Gap=M1308
scaffold227|size405358	blastx	protein_match	313566	314539	79	+	.	ID=scaffold227|size405358:hit:41292:3.12.0.3;Name=jgi|Phatr2|41578|fgenesh1_pg.C_chr_31000082;score=79
scaffold227|size405358	blastx	match_part	313566	313697	79	+	.	ID=scaffold227|size405358:hsp:83114:3.12.0.3;Parent=scaffold227|size405358:hit:41292:3.12.0.3;Target=jgi|Phatr2|41578|fgenesh1_pg.C_chr_31000082 53 96 +;Gap=M132
scaffold227|size405358	blastx	match_part	313763	314539	241	+	.	ID=scaffold227|size405358:hsp:83115:3.12.0.3;Parent=scaffold227|size405358:hit:41292:3.12.0.3;Target=jgi|Phatr2|41578|fgenesh1_pg.C_chr_31000082 117 387 +;Gap=M777
scaffold227|size405358	blastx	protein_match	315948	316229	244	+	.	ID=scaffold227|size405358:hit:41293:3.12.0.3;Name=jgi|Thaoce1|94109|rna7532;score=244
scaffold227|size405358	blastx	match_part	315948	316229	244	+	.	ID=scaffold227|size405358:hsp:83116:3.12.0.3;Parent=scaffold227|size405358:hit:41293:3.12.0.3;Target=jgi|Thaoce1|94109|rna7532 1 104 +;Gap=M282
scaffold227|size405358	blastx	protein_match	315093	315464	388	+	.	ID=scaffold227|size405358:hit:41294:3.12.0.3;Name=jgi|Thaoce1|78350|rna28436;score=388
scaffold227|size405358	blastx	match_part	315093	315464	388	+	.	ID=scaffold227|size405358:hsp:83117:3.12.0.3;Parent=scaffold227|size405358:hit:41294:3.12.0.3;Target=jgi|Thaoce1|78350|rna28436 3 127 +;Gap=M372
scaffold227|size405358	blastx	protein_match	314865	315170	214	+	.	ID=scaffold227|size405358:hit:41295:3.12.0.3;Name=jgi|Thaoce1|94110|rna7533;score=214
scaffold227|size405358	blastx	match_part	314865	315170	214	+	.	ID=scaffold227|size405358:hsp:83118:3.12.0.3;Parent=scaffold227|size405358:hit:41295:3.12.0.3;Target=jgi|Thaoce1|94110|rna7533 96 197 +;Gap=M306
scaffold227|size405358	blastx	protein_match	315213	316268	703	+	.	ID=scaffold227|size405358:hit:41296:3.12.0.3;Name=jgi|Thaoce1|85351|rna15333;score=703
scaffold227|size405358	blastx	match_part	315213	316268	703	+	.	ID=scaffold227|size405358:hsp:83119:3.12.0.3;Parent=scaffold227|size405358:hit:41296:3.12.0.3;Target=jgi|Thaoce1|85351|rna15333 1 354 +;Gap=M1056
scaffold227|size405358	blastx	protein_match	315723	316268	422	+	.	ID=scaffold227|size405358:hit:41297:3.12.0.3;Name=jgi|Fracy1|233801|fgenesh2_pg.1_%2523_1999;score=422
scaffold227|size405358	blastx	match_part	315723	316268	422	+	.	ID=scaffold227|size405358:hsp:83120:3.12.0.3;Parent=scaffold227|size405358:hit:41297:3.12.0.3;Target=jgi|Fracy1|233801|fgenesh2_pg.1_%252523_1999 43 225 +;Gap=M546
scaffold227|size405358	blastx	protein_match	314740	315575	88	+	.	ID=scaffold227|size405358:hit:41298:3.12.0.3;Name=jgi|Thaoce1|74192|rna7898;score=88
scaffold227|size405358	blastx	match_part	314740	314904	88	+	.	ID=scaffold227|size405358:hsp:83121:3.12.0.3;Parent=scaffold227|size405358:hit:41298:3.12.0.3;Target=jgi|Thaoce1|74192|rna7898 55 111 +;Gap=M165
scaffold227|size405358	blastx	match_part	314907	315575	580	+	.	ID=scaffold227|size405358:hsp:83122:3.12.0.3;Parent=scaffold227|size405358:hit:41298:3.12.0.3;Target=jgi|Thaoce1|74192|rna7898 107 330 +;Gap=M669
scaffold227|size405358	blastx	protein_match	315604	316256	78	+	.	ID=scaffold227|size405358:hit:41299:3.12.0.3;Name=jgi|Thaoce1|103294|rna26631;score=78
scaffold227|size405358	blastx	match_part	315604	315708	78	+	.	ID=scaffold227|size405358:hsp:83123:3.12.0.3;Parent=scaffold227|size405358:hit:41299:3.12.0.3;Target=jgi|Thaoce1|103294|rna26631 2 36 +;Gap=M105
scaffold227|size405358	blastx	match_part	315723	316256	460	+	.	ID=scaffold227|size405358:hsp:83124:3.12.0.3;Parent=scaffold227|size405358:hit:41299:3.12.0.3;Target=jgi|Thaoce1|103294|rna26631 42 222 +;Gap=M534
scaffold227|size405358	blastx	protein_match	315948	316202	229	+	.	ID=scaffold227|size405358:hit:41300:3.12.0.3;Name=jgi|Thaoce1|77882|rna23268;score=229
scaffold227|size405358	blastx	match_part	315948	316202	229	+	.	ID=scaffold227|size405358:hsp:83125:3.12.0.3;Parent=scaffold227|size405358:hit:41300:3.12.0.3;Target=jgi|Thaoce1|77882|rna23268 1 85 +;Gap=M255
scaffold227|size405358	blastx	protein_match	316059	316268	127	+	.	ID=scaffold227|size405358:hit:41301:3.12.0.3;Name=jgi|Thaoce1|79852|rna18616;score=127
scaffold227|size405358	blastx	match_part	316059	316268	127	+	.	ID=scaffold227|size405358:hsp:83126:3.12.0.3;Parent=scaffold227|size405358:hit:41301:3.12.0.3;Target=jgi|Thaoce1|79852|rna18616 39 108 +;Gap=M210
scaffold227|size405358	blastx	protein_match	316182	316348	90	+	.	ID=scaffold227|size405358:hit:41302:3.12.0.3;Name=jgi|Thaoce1|73762|rna25162;score=90
scaffold227|size405358	blastx	match_part	316182	316265	90	+	.	ID=scaffold227|size405358:hsp:83127:3.12.0.3;Parent=scaffold227|size405358:hit:41302:3.12.0.3;Target=jgi|Thaoce1|73762|rna25162 1 28 +;Gap=M84
scaffold227|size405358	blastx	match_part	316271	316348	80	+	.	ID=scaffold227|size405358:hsp:83128:3.12.0.3;Parent=scaffold227|size405358:hit:41302:3.12.0.3;Target=jgi|Thaoce1|73762|rna25162 31 56 +;Gap=M78
scaffold227|size405358	blastx	protein_match	325411	328391	486	+	.	ID=scaffold227|size405358:hit:41303:3.12.0.3;Name=jgi|Thaps3|12122|fgenesh1_pg.C_chr_23000150;score=486
scaffold227|size405358	blastx	match_part	325411	326418	486	+	.	ID=scaffold227|size405358:hsp:83129:3.12.0.3;Parent=scaffold227|size405358:hit:41303:3.12.0.3;Target=jgi|Thaps3|12122|fgenesh1_pg.C_chr_23000150 1 266 +;Gap=M1008
scaffold227|size405358	blastx	match_part	326858	327010	130	+	.	ID=scaffold227|size405358:hsp:83130:3.12.0.3;Parent=scaffold227|size405358:hit:41303:3.12.0.3;Target=jgi|Thaps3|12122|fgenesh1_pg.C_chr_23000150 299 346 +;Gap=M153
scaffold227|size405358	blastx	match_part	326992	328185	1317	+	.	ID=scaffold227|size405358:hsp:83131:3.12.0.3;Parent=scaffold227|size405358:hit:41303:3.12.0.3;Target=jgi|Thaps3|12122|fgenesh1_pg.C_chr_23000150 343 707 +;Gap=M1194
scaffold227|size405358	blastx	match_part	328245	328391	81	+	.	ID=scaffold227|size405358:hsp:83132:3.12.0.3;Parent=scaffold227|size405358:hit:41303:3.12.0.3;Target=jgi|Thaps3|12122|fgenesh1_pg.C_chr_23000150 730 784 +;Gap=M147
scaffold227|size405358	blastx	protein_match	325411	325899	422	+	.	ID=scaffold227|size405358:hit:41304:3.12.0.3;Name=jgi|Thaps3|10023|fgenesh1_pg.C_chr_15000013;score=422
scaffold227|size405358	blastx	match_part	325411	325899	422	+	.	ID=scaffold227|size405358:hsp:83133:3.12.0.3;Parent=scaffold227|size405358:hit:41304:3.12.0.3;Target=jgi|Thaps3|10023|fgenesh1_pg.C_chr_15000013 1 154 +;Gap=M489
scaffold227|size405358	blastx	protein_match	327058	328146	1226	+	.	ID=scaffold227|size405358:hit:41305:3.12.0.3;Name=jgi|Thaps3|10024|fgenesh1_pg.C_chr_15000014;score=1226
scaffold227|size405358	blastx	match_part	327058	328146	1226	+	.	ID=scaffold227|size405358:hsp:83134:3.12.0.3;Parent=scaffold227|size405358:hit:41305:3.12.0.3;Target=jgi|Thaps3|10024|fgenesh1_pg.C_chr_15000014 1 341 +;Gap=M1089
scaffold227|size405358	blastx	protein_match	325411	328197	564	+	.	ID=scaffold227|size405358:hit:41306:3.12.0.3;Name=jgi|Thaps3|25771|estExt_fgenesh1_pg.C_chr_220235;score=564
scaffold227|size405358	blastx	match_part	325411	326418	564	+	.	ID=scaffold227|size405358:hsp:83135:3.12.0.3;Parent=scaffold227|size405358:hit:41306:3.12.0.3;Target=jgi|Thaps3|25771|estExt_fgenesh1_pg.C_chr_220235 1 295 +;Gap=M1008
scaffold227|size405358	blastx	match_part	326858	326974	127	+	.	ID=scaffold227|size405358:hsp:83136:3.12.0.3;Parent=scaffold227|size405358:hit:41306:3.12.0.3;Target=jgi|Thaps3|25771|estExt_fgenesh1_pg.C_chr_220235 328 366 +;Gap=M117
scaffold227|size405358	blastx	match_part	326992	328197	1517	+	.	ID=scaffold227|size405358:hsp:83137:3.12.0.3;Parent=scaffold227|size405358:hit:41306:3.12.0.3;Target=jgi|Thaps3|25771|estExt_fgenesh1_pg.C_chr_220235 372 779 +;Gap=M1206
scaffold227|size405358	blastx	protein_match	325528	328185	463	+	.	ID=scaffold227|size405358:hit:41307:3.12.0.3;Name=jgi|Thaps3|8235|fgenesh1_pg.C_chr_10000005;score=463
scaffold227|size405358	blastx	match_part	325528	326418	463	+	.	ID=scaffold227|size405358:hsp:83138:3.12.0.3;Parent=scaffold227|size405358:hit:41307:3.12.0.3;Target=jgi|Thaps3|8235|fgenesh1_pg.C_chr_10000005 1 256 +;Gap=M891
scaffold227|size405358	blastx	match_part	326858	326974	132	+	.	ID=scaffold227|size405358:hsp:83139:3.12.0.3;Parent=scaffold227|size405358:hit:41307:3.12.0.3;Target=jgi|Thaps3|8235|fgenesh1_pg.C_chr_10000005 289 327 +;Gap=M117
scaffold227|size405358	blastx	match_part	326992	328185	1511	+	.	ID=scaffold227|size405358:hsp:83140:3.12.0.3;Parent=scaffold227|size405358:hit:41307:3.12.0.3;Target=jgi|Thaps3|8235|fgenesh1_pg.C_chr_10000005 333 733 +;Gap=M1194
scaffold227|size405358	blastx	protein_match	328842	329150	290	+	.	ID=scaffold227|size405358:hit:41308:3.12.0.3;Name=jgi|Thaoce1|78350|rna28436;score=290
scaffold227|size405358	blastx	match_part	328842	329150	290	+	.	ID=scaffold227|size405358:hsp:83141:3.12.0.3;Parent=scaffold227|size405358:hit:41308:3.12.0.3;Target=jgi|Thaoce1|78350|rna28436 24 126 +;Gap=M309
scaffold227|size405358	blastx	protein_match	328539	328855	72	+	.	ID=scaffold227|size405358:hit:41309:3.12.0.3;Name=jgi|Thaoce1|94110|rna7533;score=72
scaffold227|size405358	blastx	match_part	328539	328628	72	+	.	ID=scaffold227|size405358:hsp:83142:3.12.0.3;Parent=scaffold227|size405358:hit:41309:3.12.0.3;Target=jgi|Thaoce1|94110|rna7533 90 120 +;Gap=M90
scaffold227|size405358	blastx	match_part	328610	328855	161	+	.	ID=scaffold227|size405358:hsp:83143:3.12.0.3;Parent=scaffold227|size405358:hit:41309:3.12.0.3;Target=jgi|Thaoce1|94110|rna7533 115 197 +;Gap=M246
scaffold227|size405358	blastx	protein_match	328628	329293	144	+	.	ID=scaffold227|size405358:hit:41310:3.12.0.3;Name=jgi|Thaoce1|81732|rna24766;score=144
scaffold227|size405358	blastx	match_part	328628	328852	144	+	.	ID=scaffold227|size405358:hsp:83144:3.12.0.3;Parent=scaffold227|size405358:hit:41310:3.12.0.3;Target=jgi|Thaoce1|81732|rna24766 41 116 +;Gap=M225
scaffold227|size405358	blastx	match_part	328833	329195	140	+	.	ID=scaffold227|size405358:hsp:83145:3.12.0.3;Parent=scaffold227|size405358:hit:41310:3.12.0.3;Target=jgi|Thaoce1|81732|rna24766 108 207 +;Gap=M363
scaffold227|size405358	blastx	match_part	329189	329293	82	+	.	ID=scaffold227|size405358:hsp:83146:3.12.0.3;Parent=scaffold227|size405358:hit:41310:3.12.0.3;Target=jgi|Thaoce1|81732|rna24766 206 241 +;Gap=M105
scaffold227|size405358	blastx	protein_match	329643	329906	192	+	.	ID=scaffold227|size405358:hit:41311:3.12.0.3;Name=jgi|Thaoce1|74193|rna7899;score=192
scaffold227|size405358	blastx	match_part	329643	329906	192	+	.	ID=scaffold227|size405358:hsp:83147:3.12.0.3;Parent=scaffold227|size405358:hit:41311:3.12.0.3;Target=jgi|Thaoce1|74193|rna7899 1 87 +;Gap=M264
scaffold227|size405358	blastx	protein_match	329946	330122	123	+	.	ID=scaffold227|size405358:hit:41312:3.12.0.3;Name=jgi|Thaoce1|77625|rna18793;score=123
scaffold227|size405358	blastx	match_part	329946	330122	123	+	.	ID=scaffold227|size405358:hsp:83148:3.12.0.3;Parent=scaffold227|size405358:hit:41312:3.12.0.3;Target=jgi|Thaoce1|77625|rna18793 8 66 +;Gap=M177
scaffold227|size405358	blastx	protein_match	329835	330131	180	+	.	ID=scaffold227|size405358:hit:41313:3.12.0.3;Name=jgi|Fracy1|247541|fgenesh2_pg.20_%2523_332;score=180
scaffold227|size405358	blastx	match_part	329835	330131	180	+	.	ID=scaffold227|size405358:hsp:83149:3.12.0.3;Parent=scaffold227|size405358:hit:41313:3.12.0.3;Target=jgi|Fracy1|247541|fgenesh2_pg.20_%252523_332 2 100 +;Gap=M297
scaffold227|size405358	blastx	protein_match	329802	330002	124	+	.	ID=scaffold227|size405358:hit:41314:3.12.0.3;Name=jgi|Thaoce1|100348|rna3930;score=124
scaffold227|size405358	blastx	match_part	329802	330002	124	+	.	ID=scaffold227|size405358:hsp:83150:3.12.0.3;Parent=scaffold227|size405358:hit:41314:3.12.0.3;Target=jgi|Thaoce1|100348|rna3930 6 71 +;Gap=M201
scaffold227|size405358	blastx	protein_match	329835	330131	180	+	.	ID=scaffold227|size405358:hit:41315:3.12.0.3;Name=jgi|Fracy1|247541|fgenesh2_pg.20_%2523_332;score=180
scaffold227|size405358	blastx	match_part	329835	330131	180	+	.	ID=scaffold227|size405358:hsp:83151:3.12.0.3;Parent=scaffold227|size405358:hit:41315:3.12.0.3;Target=jgi|Fracy1|247541|fgenesh2_pg.20_%252523_332 2 100 +;Gap=M297
scaffold227|size405358	blastx	protein_match	329643	329927	207	+	.	ID=scaffold227|size405358:hit:41316:3.12.0.3;Name=jgi|Thaoce1|94109|rna7532;score=207
scaffold227|size405358	blastx	match_part	329643	329927	207	+	.	ID=scaffold227|size405358:hsp:83152:3.12.0.3;Parent=scaffold227|size405358:hit:41316:3.12.0.3;Target=jgi|Thaoce1|94109|rna7532 1 104 +;Gap=M285
scaffold227|size405358	blastx	protein_match	329835	330131	180	+	.	ID=scaffold227|size405358:hit:41317:3.12.0.3;Name=jgi|Fracy1|247541|fgenesh2_pg.20_%2523_332;score=180
scaffold227|size405358	blastx	match_part	329835	330131	180	+	.	ID=scaffold227|size405358:hsp:83153:3.12.0.3;Parent=scaffold227|size405358:hit:41317:3.12.0.3;Target=jgi|Fracy1|247541|fgenesh2_pg.20_%252523_332 2 100 +;Gap=M297
scaffold227|size405358	blastx	protein_match	329868	330122	202	+	.	ID=scaffold227|size405358:hit:41318:3.12.0.3;Name=jgi|Thaoce1|80730|rna14441;score=202
scaffold227|size405358	blastx	match_part	329868	330122	202	+	.	ID=scaffold227|size405358:hsp:83154:3.12.0.3;Parent=scaffold227|size405358:hit:41318:3.12.0.3;Target=jgi|Thaoce1|80730|rna14441 18 101 +;Gap=M255
scaffold227|size405358	blastx	protein_match	329925	330143	144	+	.	ID=scaffold227|size405358:hit:41319:3.12.0.3;Name=jgi|Thaoce1|83591|rna4947;score=144
scaffold227|size405358	blastx	match_part	329925	330143	144	+	.	ID=scaffold227|size405358:hsp:83155:3.12.0.3;Parent=scaffold227|size405358:hit:41319:3.12.0.3;Target=jgi|Thaoce1|83591|rna4947 2 75 +;Gap=M219
scaffold227|size405358	blastx	protein_match	329370	330122	498	+	.	ID=scaffold227|size405358:hit:41320:3.12.0.3;Name=jgi|Thaoce1|103294|rna26631;score=498
scaffold227|size405358	blastx	match_part	329370	330122	498	+	.	ID=scaffold227|size405358:hsp:83156:3.12.0.3;Parent=scaffold227|size405358:hit:41320:3.12.0.3;Target=jgi|Thaoce1|103294|rna26631 26 278 +;Gap=M753
scaffold227|size405358	blastx	protein_match	329643	329894	183	+	.	ID=scaffold227|size405358:hit:41321:3.12.0.3;Name=jgi|Thaoce1|77882|rna23268;score=183
scaffold227|size405358	blastx	match_part	329643	329894	183	+	.	ID=scaffold227|size405358:hsp:83157:3.12.0.3;Parent=scaffold227|size405358:hit:41321:3.12.0.3;Target=jgi|Thaoce1|77882|rna23268 1 84 +;Gap=M252
scaffold227|size405358	blastx	protein_match	329877	330080	134	+	.	ID=scaffold227|size405358:hit:41322:3.12.0.3;Name=jgi|Thaoce1|73762|rna25162;score=134
scaffold227|size405358	blastx	match_part	329877	330080	134	+	.	ID=scaffold227|size405358:hsp:83158:3.12.0.3;Parent=scaffold227|size405358:hit:41322:3.12.0.3;Target=jgi|Thaoce1|73762|rna25162 1 67 +;Gap=M204
scaffold227|size405358	blastx	protein_match	338190	338765	821	-	.	ID=scaffold227|size405358:hit:41323:3.12.0.3;Name=jgi|Thaps3|29359|estExt_Genewise1.C_chr_90173;score=821
scaffold227|size405358	blastx	match_part	338190	338765	821	-	.	ID=scaffold227|size405358:hsp:83159:3.12.0.3;Parent=scaffold227|size405358:hit:41323:3.12.0.3;Target=jgi|Thaps3|29359|estExt_Genewise1.C_chr_90173 15 209 +;Gap=M576
scaffold227|size405358	blastx	protein_match	338190	338738	522	-	.	ID=scaffold227|size405358:hit:41324:3.12.0.3;Name=jgi|Fracy1|260675|estExt_fgenesh2_pg.C_40906;score=522
scaffold227|size405358	blastx	match_part	338190	338738	522	-	.	ID=scaffold227|size405358:hsp:83160:3.12.0.3;Parent=scaffold227|size405358:hit:41324:3.12.0.3;Target=jgi|Fracy1|260675|estExt_fgenesh2_pg.C_40906 41 224 +;Gap=M549
scaffold227|size405358	blastx	protein_match	338190	338738	522	-	.	ID=scaffold227|size405358:hit:41325:3.12.0.3;Name=jgi|Fracy1|260675|estExt_fgenesh2_pg.C_40906;score=522
scaffold227|size405358	blastx	match_part	338190	338738	522	-	.	ID=scaffold227|size405358:hsp:83161:3.12.0.3;Parent=scaffold227|size405358:hit:41325:3.12.0.3;Target=jgi|Fracy1|260675|estExt_fgenesh2_pg.C_40906 41 224 +;Gap=M549
scaffold227|size405358	blastx	protein_match	338190	338738	522	-	.	ID=scaffold227|size405358:hit:41326:3.12.0.3;Name=jgi|Fracy1|260675|estExt_fgenesh2_pg.C_40906;score=522
scaffold227|size405358	blastx	match_part	338190	338738	522	-	.	ID=scaffold227|size405358:hsp:83162:3.12.0.3;Parent=scaffold227|size405358:hit:41326:3.12.0.3;Target=jgi|Fracy1|260675|estExt_fgenesh2_pg.C_40906 41 224 +;Gap=M549
scaffold227|size405358	blastx	protein_match	338190	338813	800	-	.	ID=scaffold227|size405358:hit:41327:3.12.0.3;Name=jgi|Thaoce1|95585|rna4071;score=800
scaffold227|size405358	blastx	match_part	338190	338813	800	-	.	ID=scaffold227|size405358:hsp:83163:3.12.0.3;Parent=scaffold227|size405358:hit:41327:3.12.0.3;Target=jgi|Thaoce1|95585|rna4071 1 206 +;Gap=M624
scaffold227|size405358	blastx	protein_match	338406	338813	461	-	.	ID=scaffold227|size405358:hit:41328:3.12.0.3;Name=jgi|Thaoce1|83665|rna27544;score=461
scaffold227|size405358	blastx	match_part	338406	338813	461	-	.	ID=scaffold227|size405358:hsp:83164:3.12.0.3;Parent=scaffold227|size405358:hit:41328:3.12.0.3;Target=jgi|Thaoce1|83665|rna27544 1 134 +;Gap=M408
scaffold227|size405358	blastx	protein_match	338196	338741	527	-	.	ID=scaffold227|size405358:hit:41329:3.12.0.3;Name=jgi|Phatr2|44603|estExt_fgenesh1_pg.C_chr_40423;score=527
scaffold227|size405358	blastx	match_part	338196	338741	527	-	.	ID=scaffold227|size405358:hsp:83165:3.12.0.3;Parent=scaffold227|size405358:hit:41329:3.12.0.3;Target=jgi|Phatr2|44603|estExt_fgenesh1_pg.C_chr_40423 38 217 +;Gap=M546
scaffold227|size405358	blastx	protein_match	338190	338738	527	-	.	ID=scaffold227|size405358:hit:41330:3.12.0.3;Name=jgi|Fracy1|270220|estExt_fgenesh2_kg.C_100216;score=527
scaffold227|size405358	blastx	match_part	338190	338738	527	-	.	ID=scaffold227|size405358:hsp:83166:3.12.0.3;Parent=scaffold227|size405358:hit:41330:3.12.0.3;Target=jgi|Fracy1|270220|estExt_fgenesh2_kg.C_100216 42 225 +;Gap=M549
scaffold227|size405358	blastx	protein_match	377758	378027	223	+	.	ID=scaffold227|size405358:hit:41331:3.12.0.3;Name=jgi|Fracy1|239015|fgenesh2_pg.6_%2523_417;score=223
scaffold227|size405358	blastx	match_part	377758	378027	223	+	.	ID=scaffold227|size405358:hsp:83167:3.12.0.3;Parent=scaffold227|size405358:hit:41331:3.12.0.3;Target=jgi|Fracy1|239015|fgenesh2_pg.6_%252523_417 20 111 +;Gap=M270
scaffold227|size405358	blastx	protein_match	377785	378147	248	+	.	ID=scaffold227|size405358:hit:41332:3.12.0.3;Name=jgi|Fracy1|250042|fgenesh2_pg.29_%2523_79;score=248
scaffold227|size405358	blastx	match_part	377785	378147	248	+	.	ID=scaffold227|size405358:hsp:83168:3.12.0.3;Parent=scaffold227|size405358:hit:41332:3.12.0.3;Target=jgi|Fracy1|250042|fgenesh2_pg.29_%252523_79 31 153 +;Gap=M363
scaffold227|size405358	blastx	protein_match	377785	378147	248	+	.	ID=scaffold227|size405358:hit:41333:3.12.0.3;Name=jgi|Fracy1|250042|fgenesh2_pg.29_%2523_79;score=248
scaffold227|size405358	blastx	match_part	377785	378147	248	+	.	ID=scaffold227|size405358:hsp:83169:3.12.0.3;Parent=scaffold227|size405358:hit:41333:3.12.0.3;Target=jgi|Fracy1|250042|fgenesh2_pg.29_%252523_79 31 153 +;Gap=M363
scaffold227|size405358	blastx	protein_match	377758	378027	223	+	.	ID=scaffold227|size405358:hit:41334:3.12.0.3;Name=jgi|Fracy1|239015|fgenesh2_pg.6_%2523_417;score=223
scaffold227|size405358	blastx	match_part	377758	378027	223	+	.	ID=scaffold227|size405358:hsp:83170:3.12.0.3;Parent=scaffold227|size405358:hit:41334:3.12.0.3;Target=jgi|Fracy1|239015|fgenesh2_pg.6_%252523_417 20 111 +;Gap=M270
scaffold227|size405358	blastx	protein_match	377785	378147	248	+	.	ID=scaffold227|size405358:hit:41335:3.12.0.3;Name=jgi|Fracy1|250042|fgenesh2_pg.29_%2523_79;score=248
scaffold227|size405358	blastx	match_part	377785	378147	248	+	.	ID=scaffold227|size405358:hsp:83171:3.12.0.3;Parent=scaffold227|size405358:hit:41335:3.12.0.3;Target=jgi|Fracy1|250042|fgenesh2_pg.29_%252523_79 31 153 +;Gap=M363
scaffold227|size405358	blastx	protein_match	377758	378027	223	+	.	ID=scaffold227|size405358:hit:41336:3.12.0.3;Name=jgi|Fracy1|239015|fgenesh2_pg.6_%2523_417;score=223
scaffold227|size405358	blastx	match_part	377758	378027	223	+	.	ID=scaffold227|size405358:hsp:83172:3.12.0.3;Parent=scaffold227|size405358:hit:41336:3.12.0.3;Target=jgi|Fracy1|239015|fgenesh2_pg.6_%252523_417 20 111 +;Gap=M270
scaffold227|size405358	protein2genome	protein_match	315948	316340	267	+	.	ID=scaffold227|size405358:hit:41337:3.12.0.3;Name=jgi|Thaoce1|74193|rna7899;score=267
scaffold227|size405358	protein2genome	match_part	315948	316340	267	+	.	ID=scaffold227|size405358:hsp:83173:3.12.0.3;Parent=scaffold227|size405358:hit:41337:3.12.0.3;Target=jgi|Thaoce1|74193|rna7899 1 131 +;Gap=M393
scaffold227|size405358	protein2genome	protein_match	315879	316340	311	+	.	ID=scaffold227|size405358:hit:41338:3.12.0.3;Name=jgi|Thaoce1|91494|rna15024;score=311
scaffold227|size405358	protein2genome	match_part	315879	316340	311	+	.	ID=scaffold227|size405358:hsp:83174:3.12.0.3;Parent=scaffold227|size405358:hit:41338:3.12.0.3;Target=jgi|Thaoce1|91494|rna15024 3 156 +;Gap=M462
scaffold227|size405358	protein2genome	protein_match	314907	316348	1003	+	.	ID=scaffold227|size405358:hit:41339:3.12.0.3;Name=jgi|Thaoce1|79866|rna9285;score=1003
scaffold227|size405358	protein2genome	match_part	314907	315259	1003	+	.	ID=scaffold227|size405358:hsp:83175:3.12.0.3;Parent=scaffold227|size405358:hit:41339:3.12.0.3;Target=jgi|Thaoce1|79866|rna9285 156 272 +;Gap=M353
scaffold227|size405358	protein2genome	match_part	315298	316348	1003	+	.	ID=scaffold227|size405358:hsp:83176:3.12.0.3;Parent=scaffold227|size405358:hit:41339:3.12.0.3;Target=jgi|Thaoce1|79866|rna9285 273 624 +;Gap=M1051
scaffold227|size405358	protein2genome	protein_match	315714	316348	419	+	.	ID=scaffold227|size405358:hit:41340:3.12.0.3;Name=jgi|Thaoce1|94946|rna12941;score=419
scaffold227|size405358	protein2genome	match_part	315714	316348	419	+	.	ID=scaffold227|size405358:hsp:83177:3.12.0.3;Parent=scaffold227|size405358:hit:41340:3.12.0.3;Target=jgi|Thaoce1|94946|rna12941 51 262 +;Gap=M635
scaffold227|size405358	protein2genome	protein_match	315598	316268	418	+	.	ID=scaffold227|size405358:hit:41341:3.12.0.3;Name=jgi|Fracy1|233801|fgenesh2_pg.1_%2523_1999;score=418
scaffold227|size405358	protein2genome	match_part	315598	316268	418	+	.	ID=scaffold227|size405358:hsp:83178:3.12.0.3;Parent=scaffold227|size405358:hit:41341:3.12.0.3;Target=jgi|Fracy1|233801|fgenesh2_pg.1_%252523_1999 1 225 +;Gap=M671
scaffold227|size405358	protein2genome	protein_match	315996	316348	235	+	.	ID=scaffold227|size405358:hit:41342:3.12.0.3;Name=jgi|Thaoce1|86857|rna27263;score=235
scaffold227|size405358	protein2genome	match_part	315996	316348	235	+	.	ID=scaffold227|size405358:hsp:83179:3.12.0.3;Parent=scaffold227|size405358:hit:41342:3.12.0.3;Target=jgi|Thaoce1|86857|rna27263 3 118 +;Gap=M353
scaffold227|size405358	protein2genome	protein_match	314907	316214	984	+	.	ID=scaffold227|size405358:hit:41343:3.12.0.3;Name=jgi|Thaoce1|69679|rna27387;score=984
scaffold227|size405358	protein2genome	match_part	314907	316214	984	+	.	ID=scaffold227|size405358:hsp:83180:3.12.0.3;Parent=scaffold227|size405358:hit:41343:3.12.0.3;Target=jgi|Thaoce1|69679|rna27387 58 496 +;Gap=M1308
scaffold227|size405358	protein2genome	protein_match	315093	315464	373	+	.	ID=scaffold227|size405358:hit:41344:3.12.0.3;Name=jgi|Thaoce1|78350|rna28436;score=373
scaffold227|size405358	protein2genome	match_part	315093	315464	373	+	.	ID=scaffold227|size405358:hsp:83181:3.12.0.3;Parent=scaffold227|size405358:hit:41344:3.12.0.3;Target=jgi|Thaoce1|78350|rna28436 3 127 +;Gap=M372
scaffold227|size405358	protein2genome	protein_match	315213	316348	817	+	.	ID=scaffold227|size405358:hit:41345:3.12.0.3;Name=jgi|Thaoce1|85351|rna15333;score=817
scaffold227|size405358	protein2genome	match_part	315213	316348	817	+	.	ID=scaffold227|size405358:hsp:83182:3.12.0.3;Parent=scaffold227|size405358:hit:41345:3.12.0.3;Target=jgi|Thaoce1|85351|rna15333 1 381 +;Gap=M1136
scaffold227|size405358	protein2genome	protein_match	314907	315669	578	+	.	ID=scaffold227|size405358:hit:41346:3.12.0.3;Name=jgi|Thaoce1|74192|rna7898;score=578
scaffold227|size405358	protein2genome	match_part	314907	315669	578	+	.	ID=scaffold227|size405358:hsp:83183:3.12.0.3;Parent=scaffold227|size405358:hit:41346:3.12.0.3;Target=jgi|Thaoce1|74192|rna7898 107 362 +;Gap=M763
scaffold227|size405358	protein2genome	protein_match	315604	316372	483	+	.	ID=scaffold227|size405358:hit:41347:3.12.0.3;Name=jgi|Thaoce1|103294|rna26631;score=483
scaffold227|size405358	protein2genome	match_part	315604	316372	483	+	.	ID=scaffold227|size405358:hsp:83184:3.12.0.3;Parent=scaffold227|size405358:hit:41347:3.12.0.3;Target=jgi|Thaoce1|103294|rna26631 2 261 +;Gap=M769
scaffold227|size405358	protein2genome	protein_match	315948	316202	223	+	.	ID=scaffold227|size405358:hit:41348:3.12.0.3;Name=jgi|Thaoce1|77882|rna23268;score=223
scaffold227|size405358	protein2genome	match_part	315948	316202	223	+	.	ID=scaffold227|size405358:hsp:83185:3.12.0.3;Parent=scaffold227|size405358:hit:41348:3.12.0.3;Target=jgi|Thaoce1|77882|rna23268 1 85 +;Gap=M255
scaffold227|size405358	protein2genome	protein_match	316182	316348	120	+	.	ID=scaffold227|size405358:hit:41349:3.12.0.3;Name=jgi|Thaoce1|73762|rna25162;score=120
scaffold227|size405358	protein2genome	match_part	316182	316348	120	+	.	ID=scaffold227|size405358:hsp:83186:3.12.0.3;Parent=scaffold227|size405358:hit:41349:3.12.0.3;Target=jgi|Thaoce1|73762|rna25162 1 56 +;Gap=M167
scaffold227|size405358	protein2genome	protein_match	325959	328185	1717	+	.	ID=scaffold227|size405358:hit:41350:3.12.0.3;Name=jgi|Thaps3|12122|fgenesh1_pg.C_chr_23000150;score=1717
scaffold227|size405358	protein2genome	match_part	325959	326017	1717	+	.	ID=scaffold227|size405358:hsp:83187:3.12.0.3;Parent=scaffold227|size405358:hit:41350:3.12.0.3;Target=jgi|Thaps3|12122|fgenesh1_pg.C_chr_23000150 173 191 +;Gap=M59
scaffold227|size405358	protein2genome	match_part	326195	326476	1717	+	.	ID=scaffold227|size405358:hsp:83188:3.12.0.3;Parent=scaffold227|size405358:hit:41350:3.12.0.3;Target=jgi|Thaps3|12122|fgenesh1_pg.C_chr_23000150 192 285 +;Gap=M282
scaffold227|size405358	protein2genome	match_part	326819	327645	1717	+	.	ID=scaffold227|size405358:hsp:83189:3.12.0.3;Parent=scaffold227|size405358:hit:41350:3.12.0.3;Target=jgi|Thaps3|12122|fgenesh1_pg.C_chr_23000150 286 563 +;Gap=M827
scaffold227|size405358	protein2genome	match_part	327754	328185	1717	+	.	ID=scaffold227|size405358:hsp:83190:3.12.0.3;Parent=scaffold227|size405358:hit:41350:3.12.0.3;Target=jgi|Thaps3|12122|fgenesh1_pg.C_chr_23000150 564 707 +;Gap=M432
scaffold227|size405358	protein2genome	protein_match	325411	325851	415	+	.	ID=scaffold227|size405358:hit:41351:3.12.0.3;Name=jgi|Thaps3|10023|fgenesh1_pg.C_chr_15000013;score=415
scaffold227|size405358	protein2genome	match_part	325411	325851	415	+	.	ID=scaffold227|size405358:hsp:83191:3.12.0.3;Parent=scaffold227|size405358:hit:41351:3.12.0.3;Target=jgi|Thaps3|10023|fgenesh1_pg.C_chr_15000013 1 145 +;Gap=M441
scaffold227|size405358	protein2genome	protein_match	327058	328173	1217	+	.	ID=scaffold227|size405358:hit:41352:3.12.0.3;Name=jgi|Thaps3|10024|fgenesh1_pg.C_chr_15000014;score=1217
scaffold227|size405358	protein2genome	match_part	327058	327553	1217	+	.	ID=scaffold227|size405358:hsp:83192:3.12.0.3;Parent=scaffold227|size405358:hit:41352:3.12.0.3;Target=jgi|Thaps3|10024|fgenesh1_pg.C_chr_15000014 1 167 +;Gap=M496
scaffold227|size405358	protein2genome	match_part	327626	328173	1217	+	.	ID=scaffold227|size405358:hsp:83193:3.12.0.3;Parent=scaffold227|size405358:hit:41352:3.12.0.3;Target=jgi|Thaps3|10024|fgenesh1_pg.C_chr_15000014 168 350 +;Gap=M548
scaffold227|size405358	protein2genome	protein_match	325941	328194	1936	+	.	ID=scaffold227|size405358:hit:41353:3.12.0.3;Name=jgi|Thaps3|25771|estExt_fgenesh1_pg.C_chr_220235;score=1936
scaffold227|size405358	protein2genome	match_part	325941	326074	1936	+	.	ID=scaffold227|size405358:hsp:83194:3.12.0.3;Parent=scaffold227|size405358:hit:41353:3.12.0.3;Target=jgi|Thaps3|25771|estExt_fgenesh1_pg.C_chr_220235 167 210 +;Gap=M134
scaffold227|size405358	protein2genome	match_part	326165	326459	1936	+	.	ID=scaffold227|size405358:hsp:83195:3.12.0.3;Parent=scaffold227|size405358:hit:41353:3.12.0.3;Target=jgi|Thaps3|25771|estExt_fgenesh1_pg.C_chr_220235 211 308 +;Gap=M295
scaffold227|size405358	protein2genome	match_part	326802	328194	1936	+	.	ID=scaffold227|size405358:hsp:83196:3.12.0.3;Parent=scaffold227|size405358:hit:41353:3.12.0.3;Target=jgi|Thaps3|25771|estExt_fgenesh1_pg.C_chr_220235 309 775 +;Gap=M1393
scaffold227|size405358	protein2genome	protein_match	325884	328230	1947	+	.	ID=scaffold227|size405358:hit:41354:3.12.0.3;Name=jgi|Thaps3|8235|fgenesh1_pg.C_chr_10000005;score=1947
scaffold227|size405358	protein2genome	match_part	325884	326074	1947	+	.	ID=scaffold227|size405358:hsp:83197:3.12.0.3;Parent=scaffold227|size405358:hit:41354:3.12.0.3;Target=jgi|Thaps3|8235|fgenesh1_pg.C_chr_10000005 109 171 +;Gap=M191
scaffold227|size405358	protein2genome	match_part	326165	326476	1947	+	.	ID=scaffold227|size405358:hsp:83198:3.12.0.3;Parent=scaffold227|size405358:hit:41354:3.12.0.3;Target=jgi|Thaps3|8235|fgenesh1_pg.C_chr_10000005 172 275 +;Gap=M312
scaffold227|size405358	protein2genome	match_part	326819	328230	1947	+	.	ID=scaffold227|size405358:hsp:83199:3.12.0.3;Parent=scaffold227|size405358:hit:41354:3.12.0.3;Target=jgi|Thaps3|8235|fgenesh1_pg.C_chr_10000005 276 748 +;Gap=M1412
scaffold227|size405358	protein2genome	protein_match	328775	329150	294	+	.	ID=scaffold227|size405358:hit:41355:3.12.0.3;Name=jgi|Thaoce1|78350|rna28436;score=294
scaffold227|size405358	protein2genome	match_part	328775	329150	294	+	.	ID=scaffold227|size405358:hsp:83200:3.12.0.3;Parent=scaffold227|size405358:hit:41355:3.12.0.3;Target=jgi|Thaoce1|78350|rna28436 1 126 +;Gap=M376
scaffold227|size405358	protein2genome	protein_match	329643	329982	194	+	.	ID=scaffold227|size405358:hit:41356:3.12.0.3;Name=jgi|Thaoce1|74193|rna7899;score=194
scaffold227|size405358	protein2genome	match_part	329643	329982	194	+	.	ID=scaffold227|size405358:hsp:83201:3.12.0.3;Parent=scaffold227|size405358:hit:41356:3.12.0.3;Target=jgi|Thaoce1|74193|rna7899 1 112 +;Gap=M340
scaffold227|size405358	protein2genome	protein_match	329946	330122	126	+	.	ID=scaffold227|size405358:hit:41357:3.12.0.3;Name=jgi|Thaoce1|77625|rna18793;score=126
scaffold227|size405358	protein2genome	match_part	329946	330122	126	+	.	ID=scaffold227|size405358:hsp:83202:3.12.0.3;Parent=scaffold227|size405358:hit:41357:3.12.0.3;Target=jgi|Thaoce1|77625|rna18793 8 66 +;Gap=M177
scaffold227|size405358	protein2genome	protein_match	329835	330131	174	+	.	ID=scaffold227|size405358:hit:41358:3.12.0.3;Name=jgi|Fracy1|247541|fgenesh2_pg.20_%2523_332;score=174
scaffold227|size405358	protein2genome	match_part	329835	330131	174	+	.	ID=scaffold227|size405358:hsp:83203:3.12.0.3;Parent=scaffold227|size405358:hit:41358:3.12.0.3;Target=jgi|Fracy1|247541|fgenesh2_pg.20_%252523_332 2 100 +;Gap=M297
scaffold227|size405358	protein2genome	protein_match	329865	330122	194	+	.	ID=scaffold227|size405358:hit:41359:3.12.0.3;Name=jgi|Thaoce1|80730|rna14441;score=194
scaffold227|size405358	protein2genome	match_part	329865	330122	194	+	.	ID=scaffold227|size405358:hsp:83204:3.12.0.3;Parent=scaffold227|size405358:hit:41359:3.12.0.3;Target=jgi|Thaoce1|80730|rna14441 17 101 +;Gap=M258
scaffold227|size405358	protein2genome	protein_match	329922	330122	136	+	.	ID=scaffold227|size405358:hit:41360:3.12.0.3;Name=jgi|Thaoce1|83591|rna4947;score=136
scaffold227|size405358	protein2genome	match_part	329922	330122	136	+	.	ID=scaffold227|size405358:hsp:83205:3.12.0.3;Parent=scaffold227|size405358:hit:41360:3.12.0.3;Target=jgi|Thaoce1|83591|rna4947 1 67 +;Gap=M201
scaffold227|size405358	protein2genome	protein_match	329291	330122	473	+	.	ID=scaffold227|size405358:hit:41361:3.12.0.3;Name=jgi|Thaoce1|103294|rna26631;score=473
scaffold227|size405358	protein2genome	match_part	329291	330122	473	+	.	ID=scaffold227|size405358:hsp:83206:3.12.0.3;Parent=scaffold227|size405358:hit:41361:3.12.0.3;Target=jgi|Thaoce1|103294|rna26631 1 278 +;Gap=M832
scaffold227|size405358	protein2genome	protein_match	329643	329894	178	+	.	ID=scaffold227|size405358:hit:41362:3.12.0.3;Name=jgi|Thaoce1|77882|rna23268;score=178
scaffold227|size405358	protein2genome	match_part	329643	329894	178	+	.	ID=scaffold227|size405358:hsp:83207:3.12.0.3;Parent=scaffold227|size405358:hit:41362:3.12.0.3;Target=jgi|Thaoce1|77882|rna23268 1 84 +;Gap=M252
scaffold227|size405358	protein2genome	protein_match	329877	330077	128	+	.	ID=scaffold227|size405358:hit:41363:3.12.0.3;Name=jgi|Thaoce1|73762|rna25162;score=128
scaffold227|size405358	protein2genome	match_part	329877	330077	128	+	.	ID=scaffold227|size405358:hsp:83208:3.12.0.3;Parent=scaffold227|size405358:hit:41363:3.12.0.3;Target=jgi|Thaoce1|73762|rna25162 1 66 +;Gap=M201
scaffold227|size405358	protein2genome	protein_match	338190	338801	780	-	.	ID=scaffold227|size405358:hit:41364:3.12.0.3;Name=jgi|Thaps3|29359|estExt_Genewise1.C_chr_90173;score=780
scaffold227|size405358	protein2genome	match_part	338190	338801	780	-	.	ID=scaffold227|size405358:hsp:83209:3.12.0.3;Parent=scaffold227|size405358:hit:41364:3.12.0.3;Target=jgi|Thaps3|29359|estExt_Genewise1.C_chr_90173 3 209 +;Gap=M612
scaffold227|size405358	protein2genome	protein_match	338190	338831	494	-	.	ID=scaffold227|size405358:hit:41365:3.12.0.3;Name=jgi|Fracy1|260675|estExt_fgenesh2_pg.C_40906;score=494
scaffold227|size405358	protein2genome	match_part	338190	338831	494	-	.	ID=scaffold227|size405358:hsp:83210:3.12.0.3;Parent=scaffold227|size405358:hit:41365:3.12.0.3;Target=jgi|Fracy1|260675|estExt_fgenesh2_pg.C_40906 10 224 +;Gap=M642
scaffold227|size405358	protein2genome	protein_match	338190	338801	744	-	.	ID=scaffold227|size405358:hit:41366:3.12.0.3;Name=jgi|Thaoce1|95585|rna4071;score=744
scaffold227|size405358	protein2genome	match_part	338190	338801	744	-	.	ID=scaffold227|size405358:hsp:83211:3.12.0.3;Parent=scaffold227|size405358:hit:41366:3.12.0.3;Target=jgi|Thaoce1|95585|rna4071 3 206 +;Gap=M612
scaffold227|size405358	protein2genome	protein_match	338406	338801	450	-	.	ID=scaffold227|size405358:hit:41367:3.12.0.3;Name=jgi|Thaoce1|83665|rna27544;score=450
scaffold227|size405358	protein2genome	match_part	338406	338801	450	-	.	ID=scaffold227|size405358:hsp:83212:3.12.0.3;Parent=scaffold227|size405358:hit:41367:3.12.0.3;Target=jgi|Thaoce1|83665|rna27544 3 134 +;Gap=M396
scaffold227|size405358	protein2genome	protein_match	338196	338744	487	-	.	ID=scaffold227|size405358:hit:41368:3.12.0.3;Name=jgi|Phatr2|44603|estExt_fgenesh1_pg.C_chr_40423;score=487
scaffold227|size405358	protein2genome	match_part	338196	338744	487	-	.	ID=scaffold227|size405358:hsp:83213:3.12.0.3;Parent=scaffold227|size405358:hit:41368:3.12.0.3;Target=jgi|Phatr2|44603|estExt_fgenesh1_pg.C_chr_40423 37 217 +;Gap=M549
scaffold227|size405358	protein2genome	protein_match	338190	338831	497	-	.	ID=scaffold227|size405358:hit:41369:3.12.0.3;Name=jgi|Fracy1|270220|estExt_fgenesh2_kg.C_100216;score=497
scaffold227|size405358	protein2genome	match_part	338190	338831	497	-	.	ID=scaffold227|size405358:hsp:83214:3.12.0.3;Parent=scaffold227|size405358:hit:41369:3.12.0.3;Target=jgi|Fracy1|270220|estExt_fgenesh2_kg.C_100216 11 225 +;Gap=M642
scaffold227|size405358	protein2genome	protein_match	377758	378027	202	+	.	ID=scaffold227|size405358:hit:41370:3.12.0.3;Name=jgi|Fracy1|239015|fgenesh2_pg.6_%2523_417;score=202
scaffold227|size405358	protein2genome	match_part	377758	378027	202	+	.	ID=scaffold227|size405358:hsp:83215:3.12.0.3;Parent=scaffold227|size405358:hit:41370:3.12.0.3;Target=jgi|Fracy1|239015|fgenesh2_pg.6_%252523_417 20 111 +;Gap=M270
scaffold227|size405358	protein2genome	protein_match	377785	378353	261	+	.	ID=scaffold227|size405358:hit:41371:3.12.0.3;Name=jgi|Fracy1|250042|fgenesh2_pg.29_%2523_79;score=261
scaffold227|size405358	protein2genome	match_part	377785	378353	261	+	.	ID=scaffold227|size405358:hsp:83216:3.12.0.3;Parent=scaffold227|size405358:hit:41371:3.12.0.3;Target=jgi|Fracy1|250042|fgenesh2_pg.29_%252523_79 31 222 +;Gap=M569
scaffold227|size405358	blastn	expressed_sequence_match	300497	300651	131	-	.	ID=scaffold227|size405358:hit:41372:3.12.0.3;Name=TRINITY_DN26560_c0_g1_i1;score=131
scaffold227|size405358	blastn	match_part	300497	300651	131	-	.	ID=scaffold227|size405358:hsp:83217:3.12.0.3;Parent=scaffold227|size405358:hit:41372:3.12.0.3;Target=TRINITY_DN26560_c0_g1_i1 184 338 +;Gap=M155
scaffold227|size405358	blastn	expressed_sequence_match	301142	301326	70	-	.	ID=scaffold227|size405358:hit:41373:3.12.0.3;Name=TRINITY_DN27470_c0_g1_i1;score=70
scaffold227|size405358	blastn	match_part	301142	301326	70	-	.	ID=scaffold227|size405358:hsp:83218:3.12.0.3;Parent=scaffold227|size405358:hit:41373:3.12.0.3;Target=TRINITY_DN27470_c0_g1_i1 1 188 +;Gap=M185
scaffold227|size405358	blastn	expressed_sequence_match	301402	301885	173	-	.	ID=scaffold227|size405358:hit:41374:3.12.0.3;Name=TRINITY_DN13420_c0_g1_i1;score=173
scaffold227|size405358	blastn	match_part	301622	301885	173	-	.	ID=scaffold227|size405358:hsp:83219:3.12.0.3;Parent=scaffold227|size405358:hit:41374:3.12.0.3;Target=TRINITY_DN13420_c0_g1_i1 1 267 +;Gap=M264
scaffold227|size405358	blastn	match_part	301402	301507	61	-	.	ID=scaffold227|size405358:hsp:83220:3.12.0.3;Parent=scaffold227|size405358:hit:41374:3.12.0.3;Target=TRINITY_DN13420_c0_g1_i1 385 490 +;Gap=M106
scaffold227|size405358	blastn	expressed_sequence_match	301741	301920	74	-	.	ID=scaffold227|size405358:hit:41375:3.12.0.3;Name=TRINITY_DN16537_c0_g1_i1;score=74
scaffold227|size405358	blastn	match_part	301741	301920	74	-	.	ID=scaffold227|size405358:hsp:83221:3.12.0.3;Parent=scaffold227|size405358:hit:41375:3.12.0.3;Target=TRINITY_DN16537_c0_g1_i1 36 216 +;Gap=M180
scaffold227|size405358	blastn	expressed_sequence_match	302274	302488	161	-	.	ID=scaffold227|size405358:hit:41376:3.12.0.3;Name=TRINITY_DN9038_c0_g1_i1;score=161
scaffold227|size405358	blastn	match_part	302274	302488	161	-	.	ID=scaffold227|size405358:hsp:83222:3.12.0.3;Parent=scaffold227|size405358:hit:41376:3.12.0.3;Target=TRINITY_DN9038_c0_g1_i1 1 218 +;Gap=M215
scaffold227|size405358	blastn	expressed_sequence_match	302495	302872	307	+	.	ID=scaffold227|size405358:hit:41377:3.12.0.3;Name=TRINITY_DN16117_c0_g1_i1;score=307
scaffold227|size405358	blastn	match_part	302495	302872	307	+	.	ID=scaffold227|size405358:hsp:83223:3.12.0.3;Parent=scaffold227|size405358:hit:41377:3.12.0.3;Target=TRINITY_DN16117_c0_g1_i1 17 398 +;Gap=M378
scaffold227|size405358	blastn	expressed_sequence_match	301387	301584	109	-	.	ID=scaffold227|size405358:hit:41378:3.12.0.3;Name=TRINITY_DN10953_c0_g1_i1;score=109
scaffold227|size405358	blastn	match_part	301387	301584	109	-	.	ID=scaffold227|size405358:hsp:83224:3.12.0.3;Parent=scaffold227|size405358:hit:41378:3.12.0.3;Target=TRINITY_DN10953_c0_g1_i1 49 247 +;Gap=M198
scaffold227|size405358	blastn	expressed_sequence_match	302832	302967	124	+	.	ID=scaffold227|size405358:hit:41379:3.12.0.3;Name=TRINITY_DN12693_c0_g1_i1;score=124
scaffold227|size405358	blastn	match_part	302832	302967	124	+	.	ID=scaffold227|size405358:hsp:83225:3.12.0.3;Parent=scaffold227|size405358:hit:41379:3.12.0.3;Target=TRINITY_DN12693_c0_g1_i1 1 136 +;Gap=M136
scaffold227|size405358	blastn	expressed_sequence_match	302751	302967	169	-	.	ID=scaffold227|size405358:hit:41380:3.12.0.3;Name=TRINITY_DN9400_c0_g2_i1;score=169
scaffold227|size405358	blastn	match_part	302751	302967	169	-	.	ID=scaffold227|size405358:hsp:83226:3.12.0.3;Parent=scaffold227|size405358:hit:41380:3.12.0.3;Target=TRINITY_DN9400_c0_g2_i1 6 222 +;Gap=M217
scaffold227|size405358	blastn	expressed_sequence_match	302751	302967	151	-	.	ID=scaffold227|size405358:hit:41381:3.12.0.3;Name=TRINITY_DN9400_c0_g1_i1;score=151
scaffold227|size405358	blastn	match_part	302751	302967	151	-	.	ID=scaffold227|size405358:hsp:83227:3.12.0.3;Parent=scaffold227|size405358:hit:41381:3.12.0.3;Target=TRINITY_DN9400_c0_g1_i1 146 362 +;Gap=M217
scaffold227|size405358	blastn	expressed_sequence_match	301622	302605	426	+	.	ID=scaffold227|size405358:hit:41382:3.12.0.3;Name=TRINITY_DN5437_c0_g1_i1;score=426
scaffold227|size405358	blastn	match_part	301622	302336	426	+	.	ID=scaffold227|size405358:hsp:83228:3.12.0.3;Parent=scaffold227|size405358:hit:41382:3.12.0.3;Target=TRINITY_DN5437_c0_g1_i1 86 805 +;Gap=M715
scaffold227|size405358	blastn	match_part	302497	302605	63	+	.	ID=scaffold227|size405358:hsp:83229:3.12.0.3;Parent=scaffold227|size405358:hit:41382:3.12.0.3;Target=TRINITY_DN5437_c0_g1_i1 971 1080 +;Gap=M109
scaffold227|size405358	blastn	expressed_sequence_match	302489	302737	224	-	.	ID=scaffold227|size405358:hit:41383:3.12.0.3;Name=TRINITY_DN9038_c0_g3_i1;score=224
scaffold227|size405358	blastn	match_part	302489	302737	224	-	.	ID=scaffold227|size405358:hsp:83230:3.12.0.3;Parent=scaffold227|size405358:hit:41383:3.12.0.3;Target=TRINITY_DN9038_c0_g3_i1 27 278 +;Gap=M249
scaffold227|size405358	blastn	expressed_sequence_match	337649	340000	2352	-	.	ID=scaffold227|size405358:hit:41384:3.12.0.3;Name=TRINITY_DN14817_c0_g1_i1;score=2352
scaffold227|size405358	blastn	match_part	337649	340000	2352	-	.	ID=scaffold227|size405358:hsp:83231:3.12.0.3;Parent=scaffold227|size405358:hit:41384:3.12.0.3;Target=TRINITY_DN14817_c0_g1_i1 1 2352 +;Gap=M2352
scaffold227|size405358	blastn	expressed_sequence_match	337627	341240	1586	-	.	ID=scaffold227|size405358:hit:41385:3.12.0.3;Name=TRINITY_DN11174_c0_g1_i1;score=1586
scaffold227|size405358	blastn	match_part	339655	341240	1586	-	.	ID=scaffold227|size405358:hsp:83232:3.12.0.3;Parent=scaffold227|size405358:hit:41385:3.12.0.3;Target=TRINITY_DN11174_c0_g1_i1 1 1586 +;Gap=M1586
scaffold227|size405358	blastn	match_part	337627	338844	1212	-	.	ID=scaffold227|size405358:hsp:83233:3.12.0.3;Parent=scaffold227|size405358:hit:41385:3.12.0.3;Target=TRINITY_DN11174_c0_g1_i1 1586 2803 +;Gap=M1218
scaffold227|size405358	blastn	expressed_sequence_match	364303	365883	984	-	.	ID=scaffold227|size405358:hit:41386:3.12.0.3;Name=TRINITY_DN15066_c0_g1_i1;score=984
scaffold227|size405358	blastn	match_part	364900	365883	984	-	.	ID=scaffold227|size405358:hsp:83234:3.12.0.3;Parent=scaffold227|size405358:hit:41386:3.12.0.3;Target=TRINITY_DN15066_c0_g1_i1 182 1165 +;Gap=M984
scaffold227|size405358	blastn	match_part	364768	364799	32	-	.	ID=scaffold227|size405358:hsp:83235:3.12.0.3;Parent=scaffold227|size405358:hit:41386:3.12.0.3;Target=TRINITY_DN15066_c0_g1_i1 1162 1193 +;Gap=M32
scaffold227|size405358	blastn	match_part	364303	364674	348	-	.	ID=scaffold227|size405358:hsp:83236:3.12.0.3;Parent=scaffold227|size405358:hit:41386:3.12.0.3;Target=TRINITY_DN15066_c0_g1_i1 1190 1561 +;Gap=M372
scaffold227|size405358	blastn	expressed_sequence_match	354267	364398	76	-	.	ID=scaffold227|size405358:hit:41387:3.12.0.3;Name=TRINITY_DN13548_c0_g1_i3;score=76
scaffold227|size405358	blastn	match_part	364323	364398	76	-	.	ID=scaffold227|size405358:hsp:83237:3.12.0.3;Parent=scaffold227|size405358:hit:41387:3.12.0.3;Target=TRINITY_DN13548_c0_g1_i3 1 76 +;Gap=M76
scaffold227|size405358	blastn	match_part	363873	364225	347	-	.	ID=scaffold227|size405358:hsp:83238:3.12.0.3;Parent=scaffold227|size405358:hit:41387:3.12.0.3;Target=TRINITY_DN13548_c0_g1_i3 76 428 +;Gap=M353
scaffold227|size405358	blastn	match_part	363435	363683	249	-	.	ID=scaffold227|size405358:hsp:83239:3.12.0.3;Parent=scaffold227|size405358:hit:41387:3.12.0.3;Target=TRINITY_DN13548_c0_g1_i3 457 705 +;Gap=M249
scaffold227|size405358	blastn	match_part	363220	363291	54	-	.	ID=scaffold227|size405358:hsp:83240:3.12.0.3;Parent=scaffold227|size405358:hit:41387:3.12.0.3;Target=TRINITY_DN13548_c0_g1_i3 357 428 +;Gap=M72
scaffold227|size405358	blastn	match_part	362763	363011	243	-	.	ID=scaffold227|size405358:hsp:83241:3.12.0.3;Parent=scaffold227|size405358:hit:41387:3.12.0.3;Target=TRINITY_DN13548_c0_g1_i3 457 705 +;Gap=M249
scaffold227|size405358	blastn	match_part	362548	362619	54	-	.	ID=scaffold227|size405358:hsp:83242:3.12.0.3;Parent=scaffold227|size405358:hit:41387:3.12.0.3;Target=TRINITY_DN13548_c0_g1_i3 357 428 +;Gap=M72
scaffold227|size405358	blastn	match_part	362091	362339	243	-	.	ID=scaffold227|size405358:hsp:83243:3.12.0.3;Parent=scaffold227|size405358:hit:41387:3.12.0.3;Target=TRINITY_DN13548_c0_g1_i3 457 705 +;Gap=M249
scaffold227|size405358	blastn	match_part	361876	361947	48	-	.	ID=scaffold227|size405358:hsp:83244:3.12.0.3;Parent=scaffold227|size405358:hit:41387:3.12.0.3;Target=TRINITY_DN13548_c0_g1_i3 357 428 +;Gap=M72
scaffold227|size405358	blastn	match_part	361419	361667	249	-	.	ID=scaffold227|size405358:hsp:83245:3.12.0.3;Parent=scaffold227|size405358:hit:41387:3.12.0.3;Target=TRINITY_DN13548_c0_g1_i3 457 705 +;Gap=M249
scaffold227|size405358	blastn	match_part	361204	361275	42	-	.	ID=scaffold227|size405358:hsp:83246:3.12.0.3;Parent=scaffold227|size405358:hit:41387:3.12.0.3;Target=TRINITY_DN13548_c0_g1_i3 357 428 +;Gap=M72
scaffold227|size405358	blastn	match_part	354267	354447	61	-	.	ID=scaffold227|size405358:hsp:83247:3.12.0.3;Parent=scaffold227|size405358:hit:41387:3.12.0.3;Target=TRINITY_DN13548_c0_g1_i3 464 644 +;Gap=M181
scaffold227|size405358	blastn	expressed_sequence_match	364323	365883	858	-	.	ID=scaffold227|size405358:hit:41388:3.12.0.3;Name=TRINITY_DN15066_c0_g1_i2;score=858
scaffold227|size405358	blastn	match_part	364900	365883	858	-	.	ID=scaffold227|size405358:hsp:83248:3.12.0.3;Parent=scaffold227|size405358:hit:41388:3.12.0.3;Target=TRINITY_DN15066_c0_g1_i2 182 1165 +;Gap=M984
scaffold227|size405358	blastn	match_part	364768	364799	32	-	.	ID=scaffold227|size405358:hsp:83249:3.12.0.3;Parent=scaffold227|size405358:hit:41388:3.12.0.3;Target=TRINITY_DN15066_c0_g1_i2 1162 1193 +;Gap=M32
scaffold227|size405358	blastn	match_part	364323	364674	298	-	.	ID=scaffold227|size405358:hsp:83250:3.12.0.3;Parent=scaffold227|size405358:hit:41388:3.12.0.3;Target=TRINITY_DN15066_c0_g1_i2 1190 1541 +;Gap=M352
scaffold227|size405358	blastn	expressed_sequence_match	361102	363944	368	+	.	ID=scaffold227|size405358:hit:41389:3.12.0.3;Name=TRINITY_DN7368_c0_g1_i1;score=368
scaffold227|size405358	blastn	match_part	361102	361505	368	+	.	ID=scaffold227|size405358:hsp:83251:3.12.0.3;Parent=scaffold227|size405358:hit:41389:3.12.0.3;Target=TRINITY_DN7368_c0_g1_i1 200 603 +;Gap=M404
scaffold227|size405358	blastn	match_part	361575	362177	591	+	.	ID=scaffold227|size405358:hsp:83252:3.12.0.3;Parent=scaffold227|size405358:hit:41389:3.12.0.3;Target=TRINITY_DN7368_c0_g1_i1 1 603 +;Gap=M603
scaffold227|size405358	blastn	match_part	362247	362849	525	+	.	ID=scaffold227|size405358:hsp:83253:3.12.0.3;Parent=scaffold227|size405358:hit:41389:3.12.0.3;Target=TRINITY_DN7368_c0_g1_i1 1 603 +;Gap=M603
scaffold227|size405358	blastn	match_part	362919	363521	531	+	.	ID=scaffold227|size405358:hsp:83254:3.12.0.3;Parent=scaffold227|size405358:hit:41389:3.12.0.3;Target=TRINITY_DN7368_c0_g1_i1 1 603 +;Gap=M603
scaffold227|size405358	blastn	match_part	363591	363756	160	+	.	ID=scaffold227|size405358:hsp:83255:3.12.0.3;Parent=scaffold227|size405358:hit:41389:3.12.0.3;Target=TRINITY_DN7368_c0_g1_i1 1 166 +;Gap=M166
scaffold227|size405358	blastn	match_part	363773	363944	124	+	.	ID=scaffold227|size405358:hsp:83256:3.12.0.3;Parent=scaffold227|size405358:hit:41389:3.12.0.3;Target=TRINITY_DN7368_c0_g1_i1 202 373 +;Gap=M172
scaffold227|size405358	blastn	expressed_sequence_match	354267	364398	76	-	.	ID=scaffold227|size405358:hit:41390:3.12.0.3;Name=TRINITY_DN13548_c0_g1_i4;score=76
scaffold227|size405358	blastn	match_part	364323	364398	76	-	.	ID=scaffold227|size405358:hsp:83257:3.12.0.3;Parent=scaffold227|size405358:hit:41390:3.12.0.3;Target=TRINITY_DN13548_c0_g1_i4 1 76 +;Gap=M76
scaffold227|size405358	blastn	match_part	363873	364225	347	-	.	ID=scaffold227|size405358:hsp:83258:3.12.0.3;Parent=scaffold227|size405358:hit:41390:3.12.0.3;Target=TRINITY_DN13548_c0_g1_i4 76 428 +;Gap=M353
scaffold227|size405358	blastn	match_part	363435	363756	304	-	.	ID=scaffold227|size405358:hsp:83259:3.12.0.3;Parent=scaffold227|size405358:hit:41390:3.12.0.3;Target=TRINITY_DN13548_c0_g1_i4 469 790 +;Gap=M322
scaffold227|size405358	blastn	match_part	363220	363291	54	-	.	ID=scaffold227|size405358:hsp:83260:3.12.0.3;Parent=scaffold227|size405358:hit:41390:3.12.0.3;Target=TRINITY_DN13548_c0_g1_i4 357 428 +;Gap=M72
scaffold227|size405358	blastn	match_part	362763	363125	351	-	.	ID=scaffold227|size405358:hsp:83261:3.12.0.3;Parent=scaffold227|size405358:hit:41390:3.12.0.3;Target=TRINITY_DN13548_c0_g1_i4 428 790 +;Gap=M363
scaffold227|size405358	blastn	match_part	362548	362619	54	-	.	ID=scaffold227|size405358:hsp:83262:3.12.0.3;Parent=scaffold227|size405358:hit:41390:3.12.0.3;Target=TRINITY_DN13548_c0_g1_i4 357 428 +;Gap=M72
scaffold227|size405358	blastn	match_part	362091	362453	357	-	.	ID=scaffold227|size405358:hsp:83263:3.12.0.3;Parent=scaffold227|size405358:hit:41390:3.12.0.3;Target=TRINITY_DN13548_c0_g1_i4 428 790 +;Gap=M363
scaffold227|size405358	blastn	match_part	361876	361947	48	-	.	ID=scaffold227|size405358:hsp:83264:3.12.0.3;Parent=scaffold227|size405358:hit:41390:3.12.0.3;Target=TRINITY_DN13548_c0_g1_i4 357 428 +;Gap=M72
scaffold227|size405358	blastn	match_part	361419	361781	333	-	.	ID=scaffold227|size405358:hsp:83265:3.12.0.3;Parent=scaffold227|size405358:hit:41390:3.12.0.3;Target=TRINITY_DN13548_c0_g1_i4 428 790 +;Gap=M363
scaffold227|size405358	blastn	match_part	361204	361275	42	-	.	ID=scaffold227|size405358:hsp:83266:3.12.0.3;Parent=scaffold227|size405358:hit:41390:3.12.0.3;Target=TRINITY_DN13548_c0_g1_i4 357 428 +;Gap=M72
scaffold227|size405358	blastn	match_part	354267	354487	77	-	.	ID=scaffold227|size405358:hsp:83267:3.12.0.3;Parent=scaffold227|size405358:hit:41390:3.12.0.3;Target=TRINITY_DN13548_c0_g1_i4 509 729 +;Gap=M221
scaffold227|size405358	blastn	expressed_sequence_match	360939	363291	60	-	.	ID=scaffold227|size405358:hit:41391:3.12.0.3;Name=TRINITY_DN10067_c0_g1_i1;score=60
scaffold227|size405358	blastn	match_part	363220	363291	60	-	.	ID=scaffold227|size405358:hsp:83268:3.12.0.3;Parent=scaffold227|size405358:hit:41391:3.12.0.3;Target=TRINITY_DN10067_c0_g1_i1 1 72 +;Gap=M72
scaffold227|size405358	blastn	match_part	362548	362619	60	-	.	ID=scaffold227|size405358:hsp:83269:3.12.0.3;Parent=scaffold227|size405358:hit:41391:3.12.0.3;Target=TRINITY_DN10067_c0_g1_i1 1 72 +;Gap=M72
scaffold227|size405358	blastn	match_part	361876	361947	66	-	.	ID=scaffold227|size405358:hsp:83270:3.12.0.3;Parent=scaffold227|size405358:hit:41391:3.12.0.3;Target=TRINITY_DN10067_c0_g1_i1 1 72 +;Gap=M72
scaffold227|size405358	blastn	match_part	361204	361275	72	-	.	ID=scaffold227|size405358:hsp:83271:3.12.0.3;Parent=scaffold227|size405358:hit:41391:3.12.0.3;Target=TRINITY_DN10067_c0_g1_i1 1 72 +;Gap=M72
scaffold227|size405358	blastn	match_part	361079	361109	31	-	.	ID=scaffold227|size405358:hsp:83272:3.12.0.3;Parent=scaffold227|size405358:hit:41391:3.12.0.3;Target=TRINITY_DN10067_c0_g1_i1 72 102 +;Gap=M31
scaffold227|size405358	blastn	match_part	360939	361016	78	-	.	ID=scaffold227|size405358:hsp:83273:3.12.0.3;Parent=scaffold227|size405358:hit:41391:3.12.0.3;Target=TRINITY_DN10067_c0_g1_i1 101 178 +;Gap=M78
scaffold227|size405358	blastn	expressed_sequence_match	362569	364398	77	-	.	ID=scaffold227|size405358:hit:41392:3.12.0.3;Name=TRINITY_DN13548_c0_g1_i5;score=77
scaffold227|size405358	blastn	match_part	364322	364398	77	-	.	ID=scaffold227|size405358:hsp:83274:3.12.0.3;Parent=scaffold227|size405358:hit:41392:3.12.0.3;Target=TRINITY_DN13548_c0_g1_i5 1 77 +;Gap=M77
scaffold227|size405358	blastn	match_part	363894	364239	346	-	.	ID=scaffold227|size405358:hsp:83275:3.12.0.3;Parent=scaffold227|size405358:hit:41392:3.12.0.3;Target=TRINITY_DN13548_c0_g1_i5 74 419 +;Gap=M346
scaffold227|size405358	blastn	match_part	363241	363291	33	-	.	ID=scaffold227|size405358:hsp:83276:3.12.0.3;Parent=scaffold227|size405358:hit:41392:3.12.0.3;Target=TRINITY_DN13548_c0_g1_i5 369 419 +;Gap=M51
scaffold227|size405358	blastn	match_part	362569	362619	33	-	.	ID=scaffold227|size405358:hsp:83277:3.12.0.3;Parent=scaffold227|size405358:hit:41392:3.12.0.3;Target=TRINITY_DN13548_c0_g1_i5 369 419 +;Gap=M51
scaffold227|size405358	blastn	expressed_sequence_match	360931	363291	60	-	.	ID=scaffold227|size405358:hit:41393:3.12.0.3;Name=TRINITY_DN10067_c0_g1_i2;score=60
scaffold227|size405358	blastn	match_part	363220	363291	60	-	.	ID=scaffold227|size405358:hsp:83278:3.12.0.3;Parent=scaffold227|size405358:hit:41393:3.12.0.3;Target=TRINITY_DN10067_c0_g1_i2 1 72 +;Gap=M72
scaffold227|size405358	blastn	match_part	362548	362619	60	-	.	ID=scaffold227|size405358:hsp:83279:3.12.0.3;Parent=scaffold227|size405358:hit:41393:3.12.0.3;Target=TRINITY_DN10067_c0_g1_i2 1 72 +;Gap=M72
scaffold227|size405358	blastn	match_part	361876	361947	66	-	.	ID=scaffold227|size405358:hsp:83280:3.12.0.3;Parent=scaffold227|size405358:hit:41393:3.12.0.3;Target=TRINITY_DN10067_c0_g1_i2 1 72 +;Gap=M72
scaffold227|size405358	blastn	match_part	361204	361275	72	-	.	ID=scaffold227|size405358:hsp:83281:3.12.0.3;Parent=scaffold227|size405358:hit:41393:3.12.0.3;Target=TRINITY_DN10067_c0_g1_i2 1 72 +;Gap=M72
scaffold227|size405358	blastn	match_part	360931	361109	179	-	.	ID=scaffold227|size405358:hsp:83282:3.12.0.3;Parent=scaffold227|size405358:hit:41393:3.12.0.3;Target=TRINITY_DN10067_c0_g1_i2 72 250 +;Gap=M179
scaffold227|size405358	blastn	expressed_sequence_match	360931	363944	118	-	.	ID=scaffold227|size405358:hit:41394:3.12.0.3;Name=TRINITY_DN10067_c0_g1_i3;score=118
scaffold227|size405358	blastn	match_part	363773	363944	118	-	.	ID=scaffold227|size405358:hsp:83283:3.12.0.3;Parent=scaffold227|size405358:hit:41394:3.12.0.3;Target=TRINITY_DN10067_c0_g1_i3 1 172 +;Gap=M172
scaffold227|size405358	blastn	match_part	363118	363291	120	-	.	ID=scaffold227|size405358:hsp:83284:3.12.0.3;Parent=scaffold227|size405358:hit:41394:3.12.0.3;Target=TRINITY_DN10067_c0_g1_i3 1 174 +;Gap=M174
scaffold227|size405358	blastn	match_part	362446	362619	120	-	.	ID=scaffold227|size405358:hsp:83285:3.12.0.3;Parent=scaffold227|size405358:hit:41394:3.12.0.3;Target=TRINITY_DN10067_c0_g1_i3 1 174 +;Gap=M174
scaffold227|size405358	blastn	match_part	361774	361947	156	-	.	ID=scaffold227|size405358:hsp:83286:3.12.0.3;Parent=scaffold227|size405358:hit:41394:3.12.0.3;Target=TRINITY_DN10067_c0_g1_i3 1 174 +;Gap=M174
scaffold227|size405358	blastn	match_part	360931	361275	345	-	.	ID=scaffold227|size405358:hsp:83287:3.12.0.3;Parent=scaffold227|size405358:hit:41394:3.12.0.3;Target=TRINITY_DN10067_c0_g1_i3 1 345 +;Gap=M345
scaffold227|size405358	blastn	expressed_sequence_match	362543	364106	53	+	.	ID=scaffold227|size405358:hit:41395:3.12.0.3;Name=TRINITY_DN23253_c0_g1_i1;score=53
scaffold227|size405358	blastn	match_part	362543	362619	53	+	.	ID=scaffold227|size405358:hsp:83288:3.12.0.3;Parent=scaffold227|size405358:hit:41395:3.12.0.3;Target=TRINITY_DN23253_c0_g1_i1 13 89 +;Gap=M77
scaffold227|size405358	blastn	match_part	363215	363291	53	+	.	ID=scaffold227|size405358:hsp:83289:3.12.0.3;Parent=scaffold227|size405358:hit:41395:3.12.0.3;Target=TRINITY_DN23253_c0_g1_i1 13 89 +;Gap=M77
scaffold227|size405358	blastn	match_part	363856	364106	251	+	.	ID=scaffold227|size405358:hsp:83290:3.12.0.3;Parent=scaffold227|size405358:hit:41395:3.12.0.3;Target=TRINITY_DN23253_c0_g1_i1 1 251 +;Gap=M251
scaffold227|size405358	blastn	expressed_sequence_match	354267	363683	61	+	.	ID=scaffold227|size405358:hit:41396:3.12.0.3;Name=TRINITY_DN7609_c0_g1_i1;score=61
scaffold227|size405358	blastn	match_part	354267	354447	61	+	.	ID=scaffold227|size405358:hsp:83291:3.12.0.3;Parent=scaffold227|size405358:hit:41396:3.12.0.3;Target=TRINITY_DN7609_c0_g1_i1 538 718 +;Gap=M181
scaffold227|size405358	blastn	match_part	360931	361109	179	+	.	ID=scaffold227|size405358:hsp:83292:3.12.0.3;Parent=scaffold227|size405358:hit:41396:3.12.0.3;Target=TRINITY_DN7609_c0_g1_i1 84 262 +;Gap=M179
scaffold227|size405358	blastn	match_part	361204	361667	458	+	.	ID=scaffold227|size405358:hsp:83293:3.12.0.3;Parent=scaffold227|size405358:hit:41396:3.12.0.3;Target=TRINITY_DN7609_c0_g1_i1 262 725 +;Gap=M464
scaffold227|size405358	blastn	match_part	361876	362339	428	+	.	ID=scaffold227|size405358:hsp:83294:3.12.0.3;Parent=scaffold227|size405358:hit:41396:3.12.0.3;Target=TRINITY_DN7609_c0_g1_i1 262 725 +;Gap=M464
scaffold227|size405358	blastn	match_part	362548	363011	422	+	.	ID=scaffold227|size405358:hsp:83295:3.12.0.3;Parent=scaffold227|size405358:hit:41396:3.12.0.3;Target=TRINITY_DN7609_c0_g1_i1 262 725 +;Gap=M464
scaffold227|size405358	blastn	match_part	363220	363683	440	+	.	ID=scaffold227|size405358:hsp:83296:3.12.0.3;Parent=scaffold227|size405358:hit:41396:3.12.0.3;Target=TRINITY_DN7609_c0_g1_i1 262 725 +;Gap=M464
scaffold227|size405358	blastn	expressed_sequence_match	354267	363683	61	+	.	ID=scaffold227|size405358:hit:41397:3.12.0.3;Name=TRINITY_DN7609_c0_g1_i2;score=61
scaffold227|size405358	blastn	match_part	354267	354447	61	+	.	ID=scaffold227|size405358:hsp:83297:3.12.0.3;Parent=scaffold227|size405358:hit:41397:3.12.0.3;Target=TRINITY_DN7609_c0_g1_i2 459 639 +;Gap=M181
scaffold227|size405358	blastn	match_part	354311	354447	59	+	.	ID=scaffold227|size405358:hsp:83298:3.12.0.3;Parent=scaffold227|size405358:hit:41397:3.12.0.3;Target=TRINITY_DN7609_c0_g1_i2 11 147 +;Gap=M137
scaffold227|size405358	blastn	match_part	361204	361667	434	+	.	ID=scaffold227|size405358:hsp:83299:3.12.0.3;Parent=scaffold227|size405358:hit:41397:3.12.0.3;Target=TRINITY_DN7609_c0_g1_i2 183 646 +;Gap=M464
scaffold227|size405358	blastn	match_part	361514	361667	154	+	.	ID=scaffold227|size405358:hsp:83300:3.12.0.3;Parent=scaffold227|size405358:hit:41397:3.12.0.3;Target=TRINITY_DN7609_c0_g1_i2 1 154 +;Gap=M154
scaffold227|size405358	blastn	match_part	361876	362339	452	+	.	ID=scaffold227|size405358:hsp:83301:3.12.0.3;Parent=scaffold227|size405358:hit:41397:3.12.0.3;Target=TRINITY_DN7609_c0_g1_i2 183 646 +;Gap=M464
scaffold227|size405358	blastn	match_part	362186	362339	154	+	.	ID=scaffold227|size405358:hsp:83302:3.12.0.3;Parent=scaffold227|size405358:hit:41397:3.12.0.3;Target=TRINITY_DN7609_c0_g1_i2 1 154 +;Gap=M154
scaffold227|size405358	blastn	match_part	362548	363011	446	+	.	ID=scaffold227|size405358:hsp:83303:3.12.0.3;Parent=scaffold227|size405358:hit:41397:3.12.0.3;Target=TRINITY_DN7609_c0_g1_i2 183 646 +;Gap=M464
scaffold227|size405358	blastn	match_part	362858	363011	154	+	.	ID=scaffold227|size405358:hsp:83304:3.12.0.3;Parent=scaffold227|size405358:hit:41397:3.12.0.3;Target=TRINITY_DN7609_c0_g1_i2 1 154 +;Gap=M154
scaffold227|size405358	blastn	match_part	363220	363683	440	+	.	ID=scaffold227|size405358:hsp:83305:3.12.0.3;Parent=scaffold227|size405358:hit:41397:3.12.0.3;Target=TRINITY_DN7609_c0_g1_i2 183 646 +;Gap=M464
scaffold227|size405358	blastn	match_part	363530	363683	154	+	.	ID=scaffold227|size405358:hsp:83306:3.12.0.3;Parent=scaffold227|size405358:hit:41397:3.12.0.3;Target=TRINITY_DN7609_c0_g1_i2 1 154 +;Gap=M154
scaffold227|size405358	blastn	expressed_sequence_match	361204	363756	39	+	.	ID=scaffold227|size405358:hit:41398:3.12.0.3;Name=TRINITY_DN6048_c0_g1_i1;score=39
scaffold227|size405358	blastn	match_part	361204	361248	39	+	.	ID=scaffold227|size405358:hsp:83307:3.12.0.3;Parent=scaffold227|size405358:hit:41398:3.12.0.3;Target=TRINITY_DN6048_c0_g1_i1 210 254 +;Gap=M45
scaffold227|size405358	blastn	match_part	361572	361781	210	+	.	ID=scaffold227|size405358:hsp:83308:3.12.0.3;Parent=scaffold227|size405358:hit:41398:3.12.0.3;Target=TRINITY_DN6048_c0_g1_i1 1 210 +;Gap=M210
scaffold227|size405358	blastn	match_part	361876	361920	45	+	.	ID=scaffold227|size405358:hsp:83309:3.12.0.3;Parent=scaffold227|size405358:hit:41398:3.12.0.3;Target=TRINITY_DN6048_c0_g1_i1 210 254 +;Gap=M45
scaffold227|size405358	blastn	match_part	362244	362453	180	+	.	ID=scaffold227|size405358:hsp:83310:3.12.0.3;Parent=scaffold227|size405358:hit:41398:3.12.0.3;Target=TRINITY_DN6048_c0_g1_i1 1 210 +;Gap=M210
scaffold227|size405358	blastn	match_part	362548	362592	39	+	.	ID=scaffold227|size405358:hsp:83311:3.12.0.3;Parent=scaffold227|size405358:hit:41398:3.12.0.3;Target=TRINITY_DN6048_c0_g1_i1 210 254 +;Gap=M45
scaffold227|size405358	blastn	match_part	362916	363125	186	+	.	ID=scaffold227|size405358:hsp:83312:3.12.0.3;Parent=scaffold227|size405358:hit:41398:3.12.0.3;Target=TRINITY_DN6048_c0_g1_i1 1 210 +;Gap=M210
scaffold227|size405358	blastn	match_part	363220	363264	39	+	.	ID=scaffold227|size405358:hsp:83313:3.12.0.3;Parent=scaffold227|size405358:hit:41398:3.12.0.3;Target=TRINITY_DN6048_c0_g1_i1 210 254 +;Gap=M45
scaffold227|size405358	blastn	match_part	363588	363756	163	+	.	ID=scaffold227|size405358:hsp:83314:3.12.0.3;Parent=scaffold227|size405358:hit:41398:3.12.0.3;Target=TRINITY_DN6048_c0_g1_i1 1 169 +;Gap=M169
scaffold227|size405358	blastn	expressed_sequence_match	361626	364790	31	-	.	ID=scaffold227|size405358:hit:41399:3.12.0.3;Name=TRINITY_DN7315_c0_g1_i2;score=31
scaffold227|size405358	blastn	match_part	364760	364790	31	-	.	ID=scaffold227|size405358:hsp:83315:3.12.0.3;Parent=scaffold227|size405358:hit:41399:3.12.0.3;Target=TRINITY_DN7315_c0_g1_i2 1 31 +;Gap=M31
scaffold227|size405358	blastn	match_part	364323	364680	346	-	.	ID=scaffold227|size405358:hsp:83316:3.12.0.3;Parent=scaffold227|size405358:hit:41399:3.12.0.3;Target=TRINITY_DN7315_c0_g1_i2 127 484 +;Gap=M358
scaffold227|size405358	blastn	match_part	363873	364225	353	-	.	ID=scaffold227|size405358:hsp:83317:3.12.0.3;Parent=scaffold227|size405358:hit:41399:3.12.0.3;Target=TRINITY_DN7315_c0_g1_i2 484 836 +;Gap=M353
scaffold227|size405358	blastn	match_part	363642	363684	43	-	.	ID=scaffold227|size405358:hsp:83318:3.12.0.3;Parent=scaffold227|size405358:hit:41399:3.12.0.3;Target=TRINITY_DN7315_c0_g1_i2 846 888 +;Gap=M43
scaffold227|size405358	blastn	match_part	363220	363291	48	-	.	ID=scaffold227|size405358:hsp:83319:3.12.0.3;Parent=scaffold227|size405358:hit:41399:3.12.0.3;Target=TRINITY_DN7315_c0_g1_i2 765 836 +;Gap=M72
scaffold227|size405358	blastn	match_part	362970	363012	43	-	.	ID=scaffold227|size405358:hsp:83320:3.12.0.3;Parent=scaffold227|size405358:hit:41399:3.12.0.3;Target=TRINITY_DN7315_c0_g1_i2 846 888 +;Gap=M43
scaffold227|size405358	blastn	match_part	362548	362619	48	-	.	ID=scaffold227|size405358:hsp:83321:3.12.0.3;Parent=scaffold227|size405358:hit:41399:3.12.0.3;Target=TRINITY_DN7315_c0_g1_i2 765 836 +;Gap=M72
scaffold227|size405358	blastn	match_part	362298	362340	43	-	.	ID=scaffold227|size405358:hsp:83322:3.12.0.3;Parent=scaffold227|size405358:hit:41399:3.12.0.3;Target=TRINITY_DN7315_c0_g1_i2 846 888 +;Gap=M43
scaffold227|size405358	blastn	match_part	361626	361668	43	-	.	ID=scaffold227|size405358:hsp:83323:3.12.0.3;Parent=scaffold227|size405358:hit:41399:3.12.0.3;Target=TRINITY_DN7315_c0_g1_i2 846 888 +;Gap=M43
scaffold227|size405358	blastn	expressed_sequence_match	364094	364430	337	+	.	ID=scaffold227|size405358:hit:41400:3.12.0.3;Name=TRINITY_DN18641_c0_g1_i1;score=337
scaffold227|size405358	blastn	match_part	364094	364430	337	+	.	ID=scaffold227|size405358:hsp:83324:3.12.0.3;Parent=scaffold227|size405358:hit:41400:3.12.0.3;Target=TRINITY_DN18641_c0_g1_i1 1 337 +;Gap=M337
scaffold227|size405358	blastn	expressed_sequence_match	361102	363848	61	+	.	ID=scaffold227|size405358:hit:41401:3.12.0.3;Name=TRINITY_DN6048_c0_g3_i1;score=61
scaffold227|size405358	blastn	match_part	361102	361179	61	+	.	ID=scaffold227|size405358:hsp:83325:3.12.0.3;Parent=scaffold227|size405358:hit:41401:3.12.0.3;Target=TRINITY_DN6048_c0_g3_i1 203 279 +;Gap=M78
scaffold227|size405358	blastn	match_part	361572	361851	263	+	.	ID=scaffold227|size405358:hsp:83326:3.12.0.3;Parent=scaffold227|size405358:hit:41401:3.12.0.3;Target=TRINITY_DN6048_c0_g3_i1 1 279 +;Gap=M280
scaffold227|size405358	blastn	match_part	362244	362528	220	+	.	ID=scaffold227|size405358:hsp:83327:3.12.0.3;Parent=scaffold227|size405358:hit:41401:3.12.0.3;Target=TRINITY_DN6048_c0_g3_i1 1 284 +;Gap=M285
scaffold227|size405358	blastn	match_part	362916	363200	226	+	.	ID=scaffold227|size405358:hsp:83328:3.12.0.3;Parent=scaffold227|size405358:hit:41401:3.12.0.3;Target=TRINITY_DN6048_c0_g3_i1 1 284 +;Gap=M285
scaffold227|size405358	blastn	match_part	363588	363756	163	+	.	ID=scaffold227|size405358:hsp:83329:3.12.0.3;Parent=scaffold227|size405358:hit:41401:3.12.0.3;Target=TRINITY_DN6048_c0_g3_i1 1 169 +;Gap=M169
scaffold227|size405358	blastn	match_part	363773	363848	65	+	.	ID=scaffold227|size405358:hsp:83330:3.12.0.3;Parent=scaffold227|size405358:hit:41401:3.12.0.3;Target=TRINITY_DN6048_c0_g3_i1 205 279 +;Gap=M76
scaffold227|size405358	blastn	expressed_sequence_match	361102	363848	61	+	.	ID=scaffold227|size405358:hit:41402:3.12.0.3;Name=TRINITY_DN6048_c0_g4_i1;score=61
scaffold227|size405358	blastn	match_part	361102	361179	61	+	.	ID=scaffold227|size405358:hsp:83331:3.12.0.3;Parent=scaffold227|size405358:hit:41402:3.12.0.3;Target=TRINITY_DN6048_c0_g4_i1 203 279 +;Gap=M78
scaffold227|size405358	blastn	match_part	361572	361851	239	+	.	ID=scaffold227|size405358:hsp:83332:3.12.0.3;Parent=scaffold227|size405358:hit:41402:3.12.0.3;Target=TRINITY_DN6048_c0_g4_i1 1 279 +;Gap=M280
scaffold227|size405358	blastn	match_part	362244	362528	244	+	.	ID=scaffold227|size405358:hsp:83333:3.12.0.3;Parent=scaffold227|size405358:hit:41402:3.12.0.3;Target=TRINITY_DN6048_c0_g4_i1 1 284 +;Gap=M285
scaffold227|size405358	blastn	match_part	362916	363200	250	+	.	ID=scaffold227|size405358:hsp:83334:3.12.0.3;Parent=scaffold227|size405358:hit:41402:3.12.0.3;Target=TRINITY_DN6048_c0_g4_i1 1 284 +;Gap=M285
scaffold227|size405358	blastn	match_part	363588	363756	157	+	.	ID=scaffold227|size405358:hsp:83335:3.12.0.3;Parent=scaffold227|size405358:hit:41402:3.12.0.3;Target=TRINITY_DN6048_c0_g4_i1 1 169 +;Gap=M169
scaffold227|size405358	blastn	match_part	363773	363848	65	+	.	ID=scaffold227|size405358:hsp:83336:3.12.0.3;Parent=scaffold227|size405358:hit:41402:3.12.0.3;Target=TRINITY_DN6048_c0_g4_i1 205 279 +;Gap=M76
scaffold227|size405358	blastn	expressed_sequence_match	361204	363756	74	-	.	ID=scaffold227|size405358:hit:41403:3.12.0.3;Name=TRINITY_DN13548_c0_g1_i1;score=74
scaffold227|size405358	blastn	match_part	363671	363756	74	-	.	ID=scaffold227|size405358:hsp:83337:3.12.0.3;Parent=scaffold227|size405358:hit:41403:3.12.0.3;Target=TRINITY_DN13548_c0_g1_i1 350 435 +;Gap=M86
scaffold227|size405358	blastn	match_part	363220	363528	285	-	.	ID=scaffold227|size405358:hsp:83338:3.12.0.3;Parent=scaffold227|size405358:hit:41403:3.12.0.3;Target=TRINITY_DN13548_c0_g1_i1 1 309 +;Gap=M309
scaffold227|size405358	blastn	match_part	362999	363125	109	-	.	ID=scaffold227|size405358:hsp:83339:3.12.0.3;Parent=scaffold227|size405358:hit:41403:3.12.0.3;Target=TRINITY_DN13548_c0_g1_i1 309 435 +;Gap=M127
scaffold227|size405358	blastn	match_part	362548	362856	297	-	.	ID=scaffold227|size405358:hsp:83340:3.12.0.3;Parent=scaffold227|size405358:hit:41403:3.12.0.3;Target=TRINITY_DN13548_c0_g1_i1 1 309 +;Gap=M309
scaffold227|size405358	blastn	match_part	362327	362453	103	-	.	ID=scaffold227|size405358:hsp:83341:3.12.0.3;Parent=scaffold227|size405358:hit:41403:3.12.0.3;Target=TRINITY_DN13548_c0_g1_i1 309 435 +;Gap=M127
scaffold227|size405358	blastn	match_part	361876	362184	303	-	.	ID=scaffold227|size405358:hsp:83342:3.12.0.3;Parent=scaffold227|size405358:hit:41403:3.12.0.3;Target=TRINITY_DN13548_c0_g1_i1 1 309 +;Gap=M309
scaffold227|size405358	blastn	match_part	361655	361781	121	-	.	ID=scaffold227|size405358:hsp:83343:3.12.0.3;Parent=scaffold227|size405358:hit:41403:3.12.0.3;Target=TRINITY_DN13548_c0_g1_i1 309 435 +;Gap=M127
scaffold227|size405358	blastn	match_part	361204	361512	279	-	.	ID=scaffold227|size405358:hsp:83344:3.12.0.3;Parent=scaffold227|size405358:hit:41403:3.12.0.3;Target=TRINITY_DN13548_c0_g1_i1 1 309 +;Gap=M309
scaffold227|size405358	blastn	expressed_sequence_match	354267	364398	76	-	.	ID=scaffold227|size405358:hit:41404:3.12.0.3;Name=TRINITY_DN13548_c0_g1_i2;score=76
scaffold227|size405358	blastn	match_part	364323	364398	76	-	.	ID=scaffold227|size405358:hsp:83345:3.12.0.3;Parent=scaffold227|size405358:hit:41404:3.12.0.3;Target=TRINITY_DN13548_c0_g1_i2 1 76 +;Gap=M76
scaffold227|size405358	blastn	match_part	363873	364225	353	-	.	ID=scaffold227|size405358:hsp:83346:3.12.0.3;Parent=scaffold227|size405358:hit:41404:3.12.0.3;Target=TRINITY_DN13548_c0_g1_i2 76 428 +;Gap=M353
scaffold227|size405358	blastn	match_part	363435	363778	344	-	.	ID=scaffold227|size405358:hsp:83347:3.12.0.3;Parent=scaffold227|size405358:hit:41404:3.12.0.3;Target=TRINITY_DN13548_c0_g1_i2 428 771 +;Gap=M344
scaffold227|size405358	blastn	match_part	363220	363291	48	-	.	ID=scaffold227|size405358:hsp:83348:3.12.0.3;Parent=scaffold227|size405358:hit:41404:3.12.0.3;Target=TRINITY_DN13548_c0_g1_i2 357 428 +;Gap=M72
scaffold227|size405358	blastn	match_part	362763	363084	304	-	.	ID=scaffold227|size405358:hsp:83349:3.12.0.3;Parent=scaffold227|size405358:hit:41404:3.12.0.3;Target=TRINITY_DN13548_c0_g1_i2 450 771 +;Gap=M322
scaffold227|size405358	blastn	match_part	362548	362619	48	-	.	ID=scaffold227|size405358:hsp:83350:3.12.0.3;Parent=scaffold227|size405358:hit:41404:3.12.0.3;Target=TRINITY_DN13548_c0_g1_i2 357 428 +;Gap=M72
scaffold227|size405358	blastn	match_part	362091	362412	298	-	.	ID=scaffold227|size405358:hsp:83351:3.12.0.3;Parent=scaffold227|size405358:hit:41404:3.12.0.3;Target=TRINITY_DN13548_c0_g1_i2 450 771 +;Gap=M322
scaffold227|size405358	blastn	match_part	361419	361740	316	-	.	ID=scaffold227|size405358:hsp:83352:3.12.0.3;Parent=scaffold227|size405358:hit:41404:3.12.0.3;Target=TRINITY_DN13548_c0_g1_i2 450 771 +;Gap=M322
scaffold227|size405358	blastn	match_part	354267	354486	70	-	.	ID=scaffold227|size405358:hsp:83353:3.12.0.3;Parent=scaffold227|size405358:hit:41404:3.12.0.3;Target=TRINITY_DN13548_c0_g1_i2 491 710 +;Gap=M220
scaffold227|size405358	blastn	expressed_sequence_match	374523	374760	190	+	.	ID=scaffold227|size405358:hit:41405:3.12.0.3;Name=TRINITY_DN9915_c2_g5_i1;score=190
scaffold227|size405358	blastn	match_part	374523	374760	190	+	.	ID=scaffold227|size405358:hsp:83354:3.12.0.3;Parent=scaffold227|size405358:hit:41405:3.12.0.3;Target=TRINITY_DN9915_c2_g5_i1 118 355 +;Gap=M238
scaffold227|size405358	blastn	expressed_sequence_match	374232	374440	167	+	.	ID=scaffold227|size405358:hit:41406:3.12.0.3;Name=TRINITY_DN9915_c2_g19_i1;score=167
scaffold227|size405358	blastn	match_part	374232	374440	167	+	.	ID=scaffold227|size405358:hsp:83355:3.12.0.3;Parent=scaffold227|size405358:hit:41406:3.12.0.3;Target=TRINITY_DN9915_c2_g19_i1 1 209 +;Gap=M209
scaffold227|size405358	blastn	expressed_sequence_match	374064	374254	131	+	.	ID=scaffold227|size405358:hit:41407:3.12.0.3;Name=TRINITY_DN5576_c0_g3_i1;score=131
scaffold227|size405358	blastn	match_part	374064	374254	131	+	.	ID=scaffold227|size405358:hsp:83356:3.12.0.3;Parent=scaffold227|size405358:hit:41407:3.12.0.3;Target=TRINITY_DN5576_c0_g3_i1 1 191 +;Gap=M191
scaffold227|size405358	blastn	expressed_sequence_match	373332	373813	134	+	.	ID=scaffold227|size405358:hit:41408:3.12.0.3;Name=TRINITY_DN9915_c2_g25_i1;score=134
scaffold227|size405358	blastn	match_part	373332	373549	134	+	.	ID=scaffold227|size405358:hsp:83357:3.12.0.3;Parent=scaffold227|size405358:hit:41408:3.12.0.3;Target=TRINITY_DN9915_c2_g25_i1 1 218 +;Gap=M218
scaffold227|size405358	blastn	match_part	373572	373813	158	+	.	ID=scaffold227|size405358:hsp:83358:3.12.0.3;Parent=scaffold227|size405358:hit:41408:3.12.0.3;Target=TRINITY_DN9915_c2_g25_i1 268 509 +;Gap=M242
scaffold227|size405358	blastn	expressed_sequence_match	377344	377564	137	+	.	ID=scaffold227|size405358:hit:41409:3.12.0.3;Name=TRINITY_DN8624_c0_g1_i1;score=137
scaffold227|size405358	blastn	match_part	377344	377564	137	+	.	ID=scaffold227|size405358:hsp:83359:3.12.0.3;Parent=scaffold227|size405358:hit:41409:3.12.0.3;Target=TRINITY_DN8624_c0_g1_i1 1 221 +;Gap=M221
scaffold227|size405358	blastn	expressed_sequence_match	375451	375595	121	+	.	ID=scaffold227|size405358:hit:41410:3.12.0.3;Name=TRINITY_DN15798_c0_g1_i1;score=121
scaffold227|size405358	blastn	match_part	375451	375595	121	+	.	ID=scaffold227|size405358:hsp:83360:3.12.0.3;Parent=scaffold227|size405358:hit:41410:3.12.0.3;Target=TRINITY_DN15798_c0_g1_i1 117 261 +;Gap=M145
scaffold227|size405358	blastn	expressed_sequence_match	374807	375088	114	+	.	ID=scaffold227|size405358:hit:41411:3.12.0.3;Name=TRINITY_DN12418_c0_g1_i1;score=114
scaffold227|size405358	blastn	match_part	374807	375088	114	+	.	ID=scaffold227|size405358:hsp:83361:3.12.0.3;Parent=scaffold227|size405358:hit:41411:3.12.0.3;Target=TRINITY_DN12418_c0_g1_i1 5 286 +;Gap=M282
scaffold227|size405358	blastn	expressed_sequence_match	373084	373549	388	+	.	ID=scaffold227|size405358:hit:41412:3.12.0.3;Name=TRINITY_DN18025_c6_g1_i1;score=388
scaffold227|size405358	blastn	match_part	373084	373549	388	+	.	ID=scaffold227|size405358:hsp:83362:3.12.0.3;Parent=scaffold227|size405358:hit:41412:3.12.0.3;Target=TRINITY_DN18025_c6_g1_i1 113 578 +;Gap=M466
scaffold227|size405358	blastn	expressed_sequence_match	377800	378148	259	-	.	ID=scaffold227|size405358:hit:41413:3.12.0.3;Name=TRINITY_DN5341_c0_g1_i1;score=259
scaffold227|size405358	blastn	match_part	377800	378148	259	-	.	ID=scaffold227|size405358:hsp:83363:3.12.0.3;Parent=scaffold227|size405358:hit:41413:3.12.0.3;Target=TRINITY_DN5341_c0_g1_i1 291 639 +;Gap=M349
scaffold227|size405358	blastn	expressed_sequence_match	373239	373453	185	+	.	ID=scaffold227|size405358:hit:41414:3.12.0.3;Name=TRINITY_DN9915_c2_g37_i1;score=185
scaffold227|size405358	blastn	match_part	373239	373453	185	+	.	ID=scaffold227|size405358:hsp:83364:3.12.0.3;Parent=scaffold227|size405358:hit:41414:3.12.0.3;Target=TRINITY_DN9915_c2_g37_i1 11 225 +;Gap=M215
scaffold227|size405358	blastn	expressed_sequence_match	373332	373549	128	+	.	ID=scaffold227|size405358:hit:41415:3.12.0.3;Name=TRINITY_DN9915_c2_g25_i2;score=128
scaffold227|size405358	blastn	match_part	373332	373549	128	+	.	ID=scaffold227|size405358:hsp:83365:3.12.0.3;Parent=scaffold227|size405358:hit:41415:3.12.0.3;Target=TRINITY_DN9915_c2_g25_i2 1 218 +;Gap=M218
scaffold227|size405358	blastn	expressed_sequence_match	373084	373198	103	+	.	ID=scaffold227|size405358:hit:41416:3.12.0.3;Name=TRINITY_DN9915_c2_g7_i1;score=103
scaffold227|size405358	blastn	match_part	373084	373198	103	+	.	ID=scaffold227|size405358:hsp:83366:3.12.0.3;Parent=scaffold227|size405358:hit:41416:3.12.0.3;Target=TRINITY_DN9915_c2_g7_i1 93 207 +;Gap=M115
scaffold227|size405358	blastn	expressed_sequence_match	377800	378148	259	-	.	ID=scaffold227|size405358:hit:41417:3.12.0.3;Name=TRINITY_DN5341_c0_g1_i2;score=259
scaffold227|size405358	blastn	match_part	377800	378148	259	-	.	ID=scaffold227|size405358:hsp:83367:3.12.0.3;Parent=scaffold227|size405358:hit:41417:3.12.0.3;Target=TRINITY_DN5341_c0_g1_i2 236 584 +;Gap=M349
scaffold227|size405358	blastn	expressed_sequence_match	373239	373522	218	+	.	ID=scaffold227|size405358:hit:41418:3.12.0.3;Name=TRINITY_DN9915_c2_g39_i1;score=218
scaffold227|size405358	blastn	match_part	373239	373522	218	+	.	ID=scaffold227|size405358:hsp:83368:3.12.0.3;Parent=scaffold227|size405358:hit:41418:3.12.0.3;Target=TRINITY_DN9915_c2_g39_i1 11 294 +;Gap=M284
scaffold227|size405358	blastn	expressed_sequence_match	373593	373895	123	+	.	ID=scaffold227|size405358:hit:41419:3.12.0.3;Name=TRINITY_DN15670_c2_g1_i1;score=123
scaffold227|size405358	blastn	match_part	373593	373895	123	+	.	ID=scaffold227|size405358:hsp:83369:3.12.0.3;Parent=scaffold227|size405358:hit:41419:3.12.0.3;Target=TRINITY_DN15670_c2_g1_i1 46 348 +;Gap=M303
scaffold227|size405358	blastn	expressed_sequence_match	373130	373379	100	+	.	ID=scaffold227|size405358:hit:41420:3.12.0.3;Name=TRINITY_DN5272_c0_g1_i1;score=100
scaffold227|size405358	blastn	match_part	373130	373379	100	+	.	ID=scaffold227|size405358:hsp:83370:3.12.0.3;Parent=scaffold227|size405358:hit:41420:3.12.0.3;Target=TRINITY_DN5272_c0_g1_i1 165 414 +;Gap=M250
scaffold227|size405358	blastn	expressed_sequence_match	377046	377889	508	-	.	ID=scaffold227|size405358:hit:41421:3.12.0.3;Name=TRINITY_DN3754_c0_g1_i1;score=508
scaffold227|size405358	blastn	match_part	377046	377889	508	-	.	ID=scaffold227|size405358:hsp:83371:3.12.0.3;Parent=scaffold227|size405358:hit:41421:3.12.0.3;Target=TRINITY_DN3754_c0_g1_i1 1 844 +;Gap=M844
scaffold227|size405358	blastn	expressed_sequence_match	373549	374000	344	+	.	ID=scaffold227|size405358:hit:41422:3.12.0.3;Name=TRINITY_DN9915_c2_g1_i1;score=344
scaffold227|size405358	blastn	match_part	373549	374000	344	+	.	ID=scaffold227|size405358:hsp:83372:3.12.0.3;Parent=scaffold227|size405358:hit:41422:3.12.0.3;Target=TRINITY_DN9915_c2_g1_i1 103 554 +;Gap=M452
scaffold227|size405358	blastn	expressed_sequence_match	373084	373496	329	+	.	ID=scaffold227|size405358:hit:41423:3.12.0.3;Name=TRINITY_DN9915_c2_g38_i2;score=329
scaffold227|size405358	blastn	match_part	373084	373496	329	+	.	ID=scaffold227|size405358:hsp:83373:3.12.0.3;Parent=scaffold227|size405358:hit:41423:3.12.0.3;Target=TRINITY_DN9915_c2_g38_i2 41 453 +;Gap=M413
scaffold227|size405358	blastn	expressed_sequence_match	374523	374760	208	+	.	ID=scaffold227|size405358:hit:41424:3.12.0.3;Name=TRINITY_DN9915_c2_g29_i1;score=208
scaffold227|size405358	blastn	match_part	374523	374760	208	+	.	ID=scaffold227|size405358:hsp:83374:3.12.0.3;Parent=scaffold227|size405358:hit:41424:3.12.0.3;Target=TRINITY_DN9915_c2_g29_i1 118 355 +;Gap=M238
scaffold227|size405358	blastn	expressed_sequence_match	373855	374074	172	-	.	ID=scaffold227|size405358:hit:41425:3.12.0.3;Name=TRINITY_DN5662_c0_g1_i1;score=172
scaffold227|size405358	blastn	match_part	373855	374074	172	-	.	ID=scaffold227|size405358:hsp:83375:3.12.0.3;Parent=scaffold227|size405358:hit:41425:3.12.0.3;Target=TRINITY_DN5662_c0_g1_i1 2 221 +;Gap=M220
scaffold227|size405358	blastn	expressed_sequence_match	373155	373397	93	+	.	ID=scaffold227|size405358:hit:41426:3.12.0.3;Name=TRINITY_DN14750_c0_g1_i1;score=93
scaffold227|size405358	blastn	match_part	373155	373397	93	+	.	ID=scaffold227|size405358:hsp:83376:3.12.0.3;Parent=scaffold227|size405358:hit:41426:3.12.0.3;Target=TRINITY_DN14750_c0_g1_i1 9 251 +;Gap=M243
scaffold227|size405358	blastn	expressed_sequence_match	374853	375047	81	+	.	ID=scaffold227|size405358:hit:41427:3.12.0.3;Name=TRINITY_DN10017_c0_g1_i1;score=81
scaffold227|size405358	blastn	match_part	374853	375047	81	+	.	ID=scaffold227|size405358:hsp:83377:3.12.0.3;Parent=scaffold227|size405358:hit:41427:3.12.0.3;Target=TRINITY_DN10017_c0_g1_i1 7 201 +;Gap=M195
scaffold227|size405358	blastn	expressed_sequence_match	374286	374760	379	+	.	ID=scaffold227|size405358:hit:41428:3.12.0.3;Name=TRINITY_DN9915_c2_g32_i1;score=379
scaffold227|size405358	blastn	match_part	374286	374760	379	+	.	ID=scaffold227|size405358:hsp:83378:3.12.0.3;Parent=scaffold227|size405358:hit:41428:3.12.0.3;Target=TRINITY_DN9915_c2_g32_i1 1 475 +;Gap=M475
scaffold227|size405358	blastn	expressed_sequence_match	373926	374254	269	+	.	ID=scaffold227|size405358:hit:41429:3.12.0.3;Name=TRINITY_DN9915_c2_g43_i1;score=269
scaffold227|size405358	blastn	match_part	373926	374254	269	+	.	ID=scaffold227|size405358:hsp:83379:3.12.0.3;Parent=scaffold227|size405358:hit:41429:3.12.0.3;Target=TRINITY_DN9915_c2_g43_i1 1 329 +;Gap=M329
scaffold227|size405358	blastn	expressed_sequence_match	377833	378148	250	-	.	ID=scaffold227|size405358:hit:41430:3.12.0.3;Name=TRINITY_DN18006_c1_g1_i1;score=250
scaffold227|size405358	blastn	match_part	377833	378148	250	-	.	ID=scaffold227|size405358:hsp:83380:3.12.0.3;Parent=scaffold227|size405358:hit:41430:3.12.0.3;Target=TRINITY_DN18006_c1_g1_i1 230 545 +;Gap=M316
scaffold227|size405358	blastn	expressed_sequence_match	373549	373860	228	+	.	ID=scaffold227|size405358:hit:41431:3.12.0.3;Name=TRINITY_DN9915_c2_g1_i2;score=228
scaffold227|size405358	blastn	match_part	373549	373860	228	+	.	ID=scaffold227|size405358:hsp:83381:3.12.0.3;Parent=scaffold227|size405358:hit:41431:3.12.0.3;Target=TRINITY_DN9915_c2_g1_i2 69 380 +;Gap=M312
scaffold227|size405358	blastn	expressed_sequence_match	373986	374221	212	+	.	ID=scaffold227|size405358:hit:41432:3.12.0.3;Name=TRINITY_DN9915_c2_g10_i1;score=212
scaffold227|size405358	blastn	match_part	373986	374221	212	+	.	ID=scaffold227|size405358:hsp:83382:3.12.0.3;Parent=scaffold227|size405358:hit:41432:3.12.0.3;Target=TRINITY_DN9915_c2_g10_i1 1 236 +;Gap=M236
scaffold227|size405358	blastn	expressed_sequence_match	373855	374074	184	-	.	ID=scaffold227|size405358:hit:41433:3.12.0.3;Name=TRINITY_DN5662_c0_g1_i2;score=184
scaffold227|size405358	blastn	match_part	373855	374074	184	-	.	ID=scaffold227|size405358:hsp:83383:3.12.0.3;Parent=scaffold227|size405358:hit:41433:3.12.0.3;Target=TRINITY_DN5662_c0_g1_i2 5 224 +;Gap=M220
scaffold227|size405358	blastn	expressed_sequence_match	374362	374559	138	+	.	ID=scaffold227|size405358:hit:41434:3.12.0.3;Name=TRINITY_DN6466_c0_g4_i1;score=138
scaffold227|size405358	blastn	match_part	374362	374559	138	+	.	ID=scaffold227|size405358:hsp:83384:3.12.0.3;Parent=scaffold227|size405358:hit:41434:3.12.0.3;Target=TRINITY_DN6466_c0_g4_i1 6 203 +;Gap=M198
scaffold227|size405358	blastn	expressed_sequence_match	373130	373397	118	+	.	ID=scaffold227|size405358:hit:41435:3.12.0.3;Name=TRINITY_DN14750_c0_g1_i2;score=118
scaffold227|size405358	blastn	match_part	373130	373397	118	+	.	ID=scaffold227|size405358:hsp:83385:3.12.0.3;Parent=scaffold227|size405358:hit:41435:3.12.0.3;Target=TRINITY_DN14750_c0_g1_i2 53 320 +;Gap=M268
scaffold227|size405358	blastn	expressed_sequence_match	373373	374000	532	+	.	ID=scaffold227|size405358:hit:41436:3.12.0.3;Name=TRINITY_DN9915_c2_g1_i3;score=532
scaffold227|size405358	blastn	match_part	373373	374000	532	+	.	ID=scaffold227|size405358:hsp:83386:3.12.0.3;Parent=scaffold227|size405358:hit:41436:3.12.0.3;Target=TRINITY_DN9915_c2_g1_i3 1 628 +;Gap=M628
scaffold227|size405358	blastn	expressed_sequence_match	373710	374000	225	+	.	ID=scaffold227|size405358:hit:41437:3.12.0.3;Name=TRINITY_DN9915_c2_g11_i1;score=225
scaffold227|size405358	blastn	match_part	373710	374000	225	+	.	ID=scaffold227|size405358:hsp:83387:3.12.0.3;Parent=scaffold227|size405358:hit:41437:3.12.0.3;Target=TRINITY_DN9915_c2_g11_i1 1 291 +;Gap=M291
scaffold227|size405358	blastn	expressed_sequence_match	373284	373528	203	+	.	ID=scaffold227|size405358:hit:41438:3.12.0.3;Name=TRINITY_DN9915_c2_g45_i1;score=203
scaffold227|size405358	blastn	match_part	373284	373528	203	+	.	ID=scaffold227|size405358:hsp:83388:3.12.0.3;Parent=scaffold227|size405358:hit:41438:3.12.0.3;Target=TRINITY_DN9915_c2_g45_i1 1 245 +;Gap=M245
scaffold227|size405358	blastn	expressed_sequence_match	374028	374281	194	+	.	ID=scaffold227|size405358:hit:41439:3.12.0.3;Name=TRINITY_DN9915_c2_g32_i2;score=194
scaffold227|size405358	blastn	match_part	374028	374281	194	+	.	ID=scaffold227|size405358:hsp:83389:3.12.0.3;Parent=scaffold227|size405358:hit:41439:3.12.0.3;Target=TRINITY_DN9915_c2_g32_i2 1 254 +;Gap=M254
scaffold227|size405358	blastn	expressed_sequence_match	374430	374636	171	+	.	ID=scaffold227|size405358:hit:41440:3.12.0.3;Name=TRINITY_DN6466_c0_g5_i1;score=171
scaffold227|size405358	blastn	match_part	374430	374636	171	+	.	ID=scaffold227|size405358:hsp:83390:3.12.0.3;Parent=scaffold227|size405358:hit:41440:3.12.0.3;Target=TRINITY_DN6466_c0_g5_i1 7 213 +;Gap=M207
scaffold227|size405358	blastn	expressed_sequence_match	374359	374616	132	+	.	ID=scaffold227|size405358:hit:41441:3.12.0.3;Name=TRINITY_DN8689_c0_g1_i1;score=132
scaffold227|size405358	blastn	match_part	374359	374616	132	+	.	ID=scaffold227|size405358:hsp:83391:3.12.0.3;Parent=scaffold227|size405358:hit:41441:3.12.0.3;Target=TRINITY_DN8689_c0_g1_i1 1 258 +;Gap=M258
scaffold227|size405358	blastn	expressed_sequence_match	373130	373331	58	+	.	ID=scaffold227|size405358:hit:41442:3.12.0.3;Name=TRINITY_DN14750_c0_g1_i3;score=58
scaffold227|size405358	blastn	match_part	373130	373331	58	+	.	ID=scaffold227|size405358:hsp:83392:3.12.0.3;Parent=scaffold227|size405358:hit:41442:3.12.0.3;Target=TRINITY_DN14750_c0_g1_i3 77 278 +;Gap=M202
scaffold227|size405358	blastn	expressed_sequence_match	374028	374392	251	+	.	ID=scaffold227|size405358:hit:41443:3.12.0.3;Name=TRINITY_DN9915_c2_g32_i4;score=251
scaffold227|size405358	blastn	match_part	374028	374392	251	+	.	ID=scaffold227|size405358:hsp:83393:3.12.0.3;Parent=scaffold227|size405358:hit:41443:3.12.0.3;Target=TRINITY_DN9915_c2_g32_i4 1 365 +;Gap=M365
scaffold227|size405358	blastn	expressed_sequence_match	374322	374636	225	+	.	ID=scaffold227|size405358:hit:41444:3.12.0.3;Name=TRINITY_DN6466_c0_g7_i1;score=225
scaffold227|size405358	blastn	match_part	374322	374636	225	+	.	ID=scaffold227|size405358:hsp:83394:3.12.0.3;Parent=scaffold227|size405358:hit:41444:3.12.0.3;Target=TRINITY_DN6466_c0_g7_i1 1 315 +;Gap=M315
scaffold227|size405358	blastn	expressed_sequence_match	374232	374453	204	+	.	ID=scaffold227|size405358:hit:41445:3.12.0.3;Name=TRINITY_DN9915_c2_g46_i1;score=204
scaffold227|size405358	blastn	match_part	374232	374453	204	+	.	ID=scaffold227|size405358:hsp:83395:3.12.0.3;Parent=scaffold227|size405358:hit:41445:3.12.0.3;Target=TRINITY_DN9915_c2_g46_i1 1 222 +;Gap=M222
scaffold227|size405358	blastn	expressed_sequence_match	373635	373842	184	+	.	ID=scaffold227|size405358:hit:41446:3.12.0.3;Name=TRINITY_DN9915_c2_g1_i4;score=184
scaffold227|size405358	blastn	match_part	373635	373842	184	+	.	ID=scaffold227|size405358:hsp:83396:3.12.0.3;Parent=scaffold227|size405358:hit:41446:3.12.0.3;Target=TRINITY_DN9915_c2_g1_i4 1 208 +;Gap=M208
scaffold227|size405358	blastn	expressed_sequence_match	373874	374074	165	+	.	ID=scaffold227|size405358:hit:41447:3.12.0.3;Name=TRINITY_DN12744_c0_g1_i1;score=165
scaffold227|size405358	blastn	match_part	373874	374074	165	+	.	ID=scaffold227|size405358:hsp:83397:3.12.0.3;Parent=scaffold227|size405358:hit:41447:3.12.0.3;Target=TRINITY_DN12744_c0_g1_i1 1 201 +;Gap=M201
scaffold227|size405358	blastn	expressed_sequence_match	374359	374616	138	+	.	ID=scaffold227|size405358:hit:41448:3.12.0.3;Name=TRINITY_DN8689_c0_g2_i1;score=138
scaffold227|size405358	blastn	match_part	374359	374616	138	+	.	ID=scaffold227|size405358:hsp:83398:3.12.0.3;Parent=scaffold227|size405358:hit:41448:3.12.0.3;Target=TRINITY_DN8689_c0_g2_i1 1 258 +;Gap=M258
scaffold227|size405358	blastn	expressed_sequence_match	374461	374672	104	+	.	ID=scaffold227|size405358:hit:41449:3.12.0.3;Name=TRINITY_DN12038_c1_g1_i1;score=104
scaffold227|size405358	blastn	match_part	374461	374672	104	+	.	ID=scaffold227|size405358:hsp:83399:3.12.0.3;Parent=scaffold227|size405358:hit:41449:3.12.0.3;Target=TRINITY_DN12038_c1_g1_i1 1 212 +;Gap=M212
scaffold227|size405358	blastn	expressed_sequence_match	374285	374506	103	+	.	ID=scaffold227|size405358:hit:41450:3.12.0.3;Name=TRINITY_DN7047_c0_g1_i1;score=103
scaffold227|size405358	blastn	match_part	374285	374506	103	+	.	ID=scaffold227|size405358:hsp:83400:3.12.0.3;Parent=scaffold227|size405358:hit:41450:3.12.0.3;Target=TRINITY_DN7047_c0_g1_i1 1 221 +;Gap=M222
scaffold227|size405358	blastn	expressed_sequence_match	373130	373331	52	+	.	ID=scaffold227|size405358:hit:41451:3.12.0.3;Name=TRINITY_DN14750_c0_g1_i4;score=52
scaffold227|size405358	blastn	match_part	373130	373331	52	+	.	ID=scaffold227|size405358:hsp:83401:3.12.0.3;Parent=scaffold227|size405358:hit:41451:3.12.0.3;Target=TRINITY_DN14750_c0_g1_i4 77 278 +;Gap=M202
scaffold227|size405358	blastn	expressed_sequence_match	374262	374760	355	+	.	ID=scaffold227|size405358:hit:41452:3.12.0.3;Name=TRINITY_DN9915_c2_g32_i5;score=355
scaffold227|size405358	blastn	match_part	374262	374760	355	+	.	ID=scaffold227|size405358:hsp:83402:3.12.0.3;Parent=scaffold227|size405358:hit:41452:3.12.0.3;Target=TRINITY_DN9915_c2_g32_i5 1 499 +;Gap=M499
scaffold227|size405358	blastn	expressed_sequence_match	373084	373393	238	+	.	ID=scaffold227|size405358:hit:41453:3.12.0.3;Name=TRINITY_DN9915_c2_g15_i1;score=238
scaffold227|size405358	blastn	match_part	373084	373393	238	+	.	ID=scaffold227|size405358:hsp:83403:3.12.0.3;Parent=scaffold227|size405358:hit:41453:3.12.0.3;Target=TRINITY_DN9915_c2_g15_i1 25 334 +;Gap=M310
scaffold227|size405358	blastn	expressed_sequence_match	374097	374347	197	+	.	ID=scaffold227|size405358:hit:41454:3.12.0.3;Name=TRINITY_DN9915_c2_g3_i1;score=197
scaffold227|size405358	blastn	match_part	374097	374347	197	+	.	ID=scaffold227|size405358:hsp:83404:3.12.0.3;Parent=scaffold227|size405358:hit:41454:3.12.0.3;Target=TRINITY_DN9915_c2_g3_i1 1 251 +;Gap=M251
scaffold227|size405358	blastn	expressed_sequence_match	373702	374020	157	+	.	ID=scaffold227|size405358:hit:41455:3.12.0.3;Name=TRINITY_DN12050_c0_g1_i1;score=157
scaffold227|size405358	blastn	match_part	373702	374020	157	+	.	ID=scaffold227|size405358:hsp:83405:3.12.0.3;Parent=scaffold227|size405358:hit:41455:3.12.0.3;Target=TRINITY_DN12050_c0_g1_i1 1 319 +;Gap=M319
scaffold227|size405358	blastn	expressed_sequence_match	374052	374254	125	+	.	ID=scaffold227|size405358:hit:41456:3.12.0.3;Name=TRINITY_DN5576_c0_g1_i1;score=125
scaffold227|size405358	blastn	match_part	374052	374254	125	+	.	ID=scaffold227|size405358:hsp:83406:3.12.0.3;Parent=scaffold227|size405358:hit:41456:3.12.0.3;Target=TRINITY_DN5576_c0_g1_i1 12 214 +;Gap=M203
scaffold227|size405358	blastn	expressed_sequence_match	373669	374245	451	+	.	ID=scaffold227|size405358:hit:41457:3.12.0.3;Name=TRINITY_DN9915_c2_g33_i1;score=451
scaffold227|size405358	blastn	match_part	373669	374245	451	+	.	ID=scaffold227|size405358:hsp:83407:3.12.0.3;Parent=scaffold227|size405358:hit:41457:3.12.0.3;Target=TRINITY_DN9915_c2_g33_i1 1 577 +;Gap=M577
scaffold227|size405358	blastn	expressed_sequence_match	374052	374248	131	+	.	ID=scaffold227|size405358:hit:41458:3.12.0.3;Name=TRINITY_DN5576_c0_g2_i1;score=131
scaffold227|size405358	blastn	match_part	374052	374248	131	+	.	ID=scaffold227|size405358:hsp:83408:3.12.0.3;Parent=scaffold227|size405358:hit:41458:3.12.0.3;Target=TRINITY_DN5576_c0_g2_i1 12 208 +;Gap=M197
scaffold227|size405358	blastn	expressed_sequence_match	373084	373217	122	+	.	ID=scaffold227|size405358:hit:41459:3.12.0.3;Name=TRINITY_DN9915_c2_g16_i1;score=122
scaffold227|size405358	blastn	match_part	373084	373217	122	+	.	ID=scaffold227|size405358:hsp:83409:3.12.0.3;Parent=scaffold227|size405358:hit:41459:3.12.0.3;Target=TRINITY_DN9915_c2_g16_i1 116 249 +;Gap=M134
scaffold227|size405358	blastn	expressed_sequence_match	374022	374332	89	+	.	ID=scaffold227|size405358:hit:41460:3.12.0.3;Name=TRINITY_DN12023_c0_g3_i1;score=89
scaffold227|size405358	blastn	match_part	374022	374332	89	+	.	ID=scaffold227|size405358:hsp:83410:3.12.0.3;Parent=scaffold227|size405358:hit:41460:3.12.0.3;Target=TRINITY_DN12023_c0_g3_i1 1 311 +;Gap=M311
scaffold227|size405358	est2genome	expressed_sequence_match	300497	300834	1535	-	.	ID=scaffold227|size405358:hit:41461:3.12.0.3;Name=TRINITY_DN26560_c0_g1_i1;score=1535
scaffold227|size405358	est2genome	match_part	300497	300834	1535	-	.	ID=scaffold227|size405358:hsp:83411:3.12.0.3;Parent=scaffold227|size405358:hit:41461:3.12.0.3;Target=TRINITY_DN26560_c0_g1_i1 1 338 +;Gap=M338
scaffold227|size405358	est2genome	expressed_sequence_match	301119	301326	805	-	.	ID=scaffold227|size405358:hit:41462:3.12.0.3;Name=TRINITY_DN27470_c0_g1_i1;score=805
scaffold227|size405358	est2genome	match_part	301119	301326	805	-	.	ID=scaffold227|size405358:hsp:83412:3.12.0.3;Parent=scaffold227|size405358:hit:41462:3.12.0.3;Target=TRINITY_DN27470_c0_g1_i1 1 211 +;Gap=M208
scaffold227|size405358	est2genome	expressed_sequence_match	301398	301885	1976	+	.	ID=scaffold227|size405358:hit:41463:3.12.0.3;Name=TRINITY_DN13420_c0_g1_i1;score=1976
scaffold227|size405358	est2genome	match_part	301398	301885	1976	+	.	ID=scaffold227|size405358:hsp:83413:3.12.0.3;Parent=scaffold227|size405358:hit:41463:3.12.0.3;Target=TRINITY_DN13420_c0_g1_i1 1 493 -;Gap=M488
scaffold227|size405358	est2genome	expressed_sequence_match	301678	301928	891	+	.	ID=scaffold227|size405358:hit:41464:3.12.0.3;Name=TRINITY_DN16537_c0_g1_i1;score=891
scaffold227|size405358	est2genome	match_part	301678	301928	891	+	.	ID=scaffold227|size405358:hsp:83414:3.12.0.3;Parent=scaffold227|size405358:hit:41464:3.12.0.3;Target=TRINITY_DN16537_c0_g1_i1 27 276 -;Gap=M251
scaffold227|size405358	est2genome	expressed_sequence_match	302274	302488	1003	+	.	ID=scaffold227|size405358:hit:41465:3.12.0.3;Name=TRINITY_DN9038_c0_g1_i1;score=1003
scaffold227|size405358	est2genome	match_part	302274	302488	1003	+	.	ID=scaffold227|size405358:hsp:83415:3.12.0.3;Parent=scaffold227|size405358:hit:41465:3.12.0.3;Target=TRINITY_DN9038_c0_g1_i1 1 218 -;Gap=M215
scaffold227|size405358	est2genome	expressed_sequence_match	302480	302872	1850	-	.	ID=scaffold227|size405358:hit:41466:3.12.0.3;Name=TRINITY_DN16117_c0_g1_i1;score=1850
scaffold227|size405358	est2genome	match_part	302480	302872	1850	-	.	ID=scaffold227|size405358:hsp:83416:3.12.0.3;Parent=scaffold227|size405358:hit:41466:3.12.0.3;Target=TRINITY_DN16117_c0_g1_i1 1 398 -;Gap=M393
scaffold227|size405358	est2genome	expressed_sequence_match	301387	301631	1014	+	.	ID=scaffold227|size405358:hit:41467:3.12.0.3;Name=TRINITY_DN10953_c0_g1_i1;score=1014
scaffold227|size405358	est2genome	match_part	301387	301631	1014	+	.	ID=scaffold227|size405358:hsp:83417:3.12.0.3;Parent=scaffold227|size405358:hit:41467:3.12.0.3;Target=TRINITY_DN10953_c0_g1_i1 1 247 -;Gap=M245
scaffold227|size405358	est2genome	expressed_sequence_match	302832	303113	1353	-	.	ID=scaffold227|size405358:hit:41468:3.12.0.3;Name=TRINITY_DN12693_c0_g1_i1;score=1353
scaffold227|size405358	est2genome	match_part	302832	303113	1353	-	.	ID=scaffold227|size405358:hsp:83418:3.12.0.3;Parent=scaffold227|size405358:hit:41468:3.12.0.3;Target=TRINITY_DN12693_c0_g1_i1 1 283 -;Gap=M282
scaffold227|size405358	est2genome	expressed_sequence_match	302704	302972	1171	-	.	ID=scaffold227|size405358:hit:41469:3.12.0.3;Name=TRINITY_DN9400_c0_g2_i1;score=1171
scaffold227|size405358	est2genome	match_part	302704	302972	1171	-	.	ID=scaffold227|size405358:hsp:83419:3.12.0.3;Parent=scaffold227|size405358:hit:41469:3.12.0.3;Target=TRINITY_DN9400_c0_g2_i1 1 270 +;Gap=M269
scaffold227|size405358	est2genome	expressed_sequence_match	302704	303111	1800	-	.	ID=scaffold227|size405358:hit:41470:3.12.0.3;Name=TRINITY_DN9400_c0_g1_i1;score=1800
scaffold227|size405358	est2genome	match_part	302704	303111	1800	-	.	ID=scaffold227|size405358:hsp:83420:3.12.0.3;Parent=scaffold227|size405358:hit:41470:3.12.0.3;Target=TRINITY_DN9400_c0_g1_i1 1 410 +;Gap=M408
scaffold227|size405358	est2genome	expressed_sequence_match	301539	302605	4294	-	.	ID=scaffold227|size405358:hit:41471:3.12.0.3;Name=TRINITY_DN5437_c0_g1_i1;score=4294
scaffold227|size405358	est2genome	match_part	301539	302605	4294	-	.	ID=scaffold227|size405358:hsp:83421:3.12.0.3;Parent=scaffold227|size405358:hit:41471:3.12.0.3;Target=TRINITY_DN5437_c0_g1_i1 2 1080 -;Gap=M1067
scaffold227|size405358	est2genome	expressed_sequence_match	302479	302762	1332	+	.	ID=scaffold227|size405358:hit:41472:3.12.0.3;Name=TRINITY_DN9038_c0_g3_i1;score=1332
scaffold227|size405358	est2genome	match_part	302479	302762	1332	+	.	ID=scaffold227|size405358:hsp:83422:3.12.0.3;Parent=scaffold227|size405358:hit:41472:3.12.0.3;Target=TRINITY_DN9038_c0_g3_i1 1 289 -;Gap=M284
scaffold227|size405358	est2genome	expressed_sequence_match	337649	340000	11760	-	.	ID=scaffold227|size405358:hit:41473:3.12.0.3;Name=TRINITY_DN14817_c0_g1_i1;score=11760
scaffold227|size405358	est2genome	match_part	337649	340000	11760	-	.	ID=scaffold227|size405358:hsp:83423:3.12.0.3;Parent=scaffold227|size405358:hit:41473:3.12.0.3;Target=TRINITY_DN14817_c0_g1_i1 1 2352 +;Gap=M2352
scaffold227|size405358	est2genome	expressed_sequence_match	337627	341240	13987	-	.	ID=scaffold227|size405358:hit:41474:3.12.0.3;Name=TRINITY_DN11174_c0_g1_i1;score=13987
scaffold227|size405358	est2genome	match_part	339655	341240	13987	-	.	ID=scaffold227|size405358:hsp:83424:3.12.0.3;Parent=scaffold227|size405358:hit:41474:3.12.0.3;Target=TRINITY_DN11174_c0_g1_i1 1 1586 +;Gap=M1586
scaffold227|size405358	est2genome	match_part	337627	338843	13987	-	.	ID=scaffold227|size405358:hsp:83425:3.12.0.3;Parent=scaffold227|size405358:hit:41474:3.12.0.3;Target=TRINITY_DN11174_c0_g1_i1 1587 2803 +;Gap=M1217
scaffold227|size405358	est2genome	expressed_sequence_match	364150	365930	7303	-	.	ID=scaffold227|size405358:hit:41475:3.12.0.3;Name=TRINITY_DN15066_c0_g1_i1;score=7303
scaffold227|size405358	est2genome	match_part	364901	365930	7303	-	.	ID=scaffold227|size405358:hsp:83426:3.12.0.3;Parent=scaffold227|size405358:hit:41475:3.12.0.3;Target=TRINITY_DN15066_c0_g1_i1 135 1164 +;Gap=M1030
scaffold227|size405358	est2genome	match_part	364768	364796	7303	-	.	ID=scaffold227|size405358:hsp:83427:3.12.0.3;Parent=scaffold227|size405358:hit:41475:3.12.0.3;Target=TRINITY_DN15066_c0_g1_i1 1165 1193 +;Gap=M29
scaffold227|size405358	est2genome	match_part	364150	364670	7303	-	.	ID=scaffold227|size405358:hsp:83428:3.12.0.3;Parent=scaffold227|size405358:hit:41475:3.12.0.3;Target=TRINITY_DN15066_c0_g1_i1 1194 1696 +;Gap=M521
scaffold227|size405358	est2genome	expressed_sequence_match	361419	364398	3449	-	.	ID=scaffold227|size405358:hit:41476:3.12.0.3;Name=TRINITY_DN13548_c0_g1_i3;score=3449
scaffold227|size405358	est2genome	match_part	364323	364398	3449	-	.	ID=scaffold227|size405358:hsp:83429:3.12.0.3;Parent=scaffold227|size405358:hit:41476:3.12.0.3;Target=TRINITY_DN13548_c0_g1_i3 1 76 +;Gap=M76
scaffold227|size405358	est2genome	match_part	363874	364224	3449	-	.	ID=scaffold227|size405358:hsp:83430:3.12.0.3;Parent=scaffold227|size405358:hit:41476:3.12.0.3;Target=TRINITY_DN13548_c0_g1_i3 77 427 +;Gap=M351
scaffold227|size405358	est2genome	match_part	362424	362453	3449	-	.	ID=scaffold227|size405358:hsp:83431:3.12.0.3;Parent=scaffold227|size405358:hit:41476:3.12.0.3;Target=TRINITY_DN13548_c0_g1_i3 428 457 +;Gap=M30
scaffold227|size405358	est2genome	match_part	361419	361666	3449	-	.	ID=scaffold227|size405358:hsp:83432:3.12.0.3;Parent=scaffold227|size405358:hit:41476:3.12.0.3;Target=TRINITY_DN13548_c0_g1_i3 458 705 +;Gap=M248
scaffold227|size405358	est2genome	expressed_sequence_match	364150	365930	6829	-	.	ID=scaffold227|size405358:hit:41477:3.12.0.3;Name=TRINITY_DN15066_c0_g1_i2;score=6829
scaffold227|size405358	est2genome	match_part	364901	365930	6829	-	.	ID=scaffold227|size405358:hsp:83433:3.12.0.3;Parent=scaffold227|size405358:hit:41477:3.12.0.3;Target=TRINITY_DN15066_c0_g1_i2 135 1164 +;Gap=M1030
scaffold227|size405358	est2genome	match_part	364768	364796	6829	-	.	ID=scaffold227|size405358:hsp:83434:3.12.0.3;Parent=scaffold227|size405358:hit:41477:3.12.0.3;Target=TRINITY_DN15066_c0_g1_i2 1165 1193 +;Gap=M29
scaffold227|size405358	est2genome	match_part	364323	364670	6829	-	.	ID=scaffold227|size405358:hsp:83435:3.12.0.3;Parent=scaffold227|size405358:hit:41477:3.12.0.3;Target=TRINITY_DN15066_c0_g1_i2 1194 1541 +;Gap=M348
scaffold227|size405358	est2genome	match_part	364150	364224	6829	-	.	ID=scaffold227|size405358:hsp:83436:3.12.0.3;Parent=scaffold227|size405358:hit:41477:3.12.0.3;Target=TRINITY_DN15066_c0_g1_i2 1542 1608 +;Gap=M75
scaffold227|size405358	est2genome	expressed_sequence_match	361575	362177	2997	-	.	ID=scaffold227|size405358:hit:41478:3.12.0.3;Name=TRINITY_DN7368_c0_g1_i1;score=2997
scaffold227|size405358	est2genome	match_part	361575	362177	2997	-	.	ID=scaffold227|size405358:hsp:83437:3.12.0.3;Parent=scaffold227|size405358:hit:41478:3.12.0.3;Target=TRINITY_DN7368_c0_g1_i1 1 603 -;Gap=M603
scaffold227|size405358	est2genome	expressed_sequence_match	362091	364398	3881	-	.	ID=scaffold227|size405358:hit:41479:3.12.0.3;Name=TRINITY_DN13548_c0_g1_i4;score=3881
scaffold227|size405358	est2genome	match_part	364323	364398	3881	-	.	ID=scaffold227|size405358:hsp:83438:3.12.0.3;Parent=scaffold227|size405358:hit:41479:3.12.0.3;Target=TRINITY_DN13548_c0_g1_i4 1 76 +;Gap=M76
scaffold227|size405358	est2genome	match_part	363874	364224	3881	-	.	ID=scaffold227|size405358:hsp:83439:3.12.0.3;Parent=scaffold227|size405358:hit:41479:3.12.0.3;Target=TRINITY_DN13548_c0_g1_i4 77 427 +;Gap=M351
scaffold227|size405358	est2genome	match_part	362091	362453	3881	-	.	ID=scaffold227|size405358:hsp:83440:3.12.0.3;Parent=scaffold227|size405358:hit:41479:3.12.0.3;Target=TRINITY_DN13548_c0_g1_i4 428 790 +;Gap=M363
scaffold227|size405358	est2genome	expressed_sequence_match	360774	361275	1652	-	.	ID=scaffold227|size405358:hit:41480:3.12.0.3;Name=TRINITY_DN10067_c0_g1_i1;score=1652
scaffold227|size405358	est2genome	match_part	361205	361275	1652	-	.	ID=scaffold227|size405358:hsp:83441:3.12.0.3;Parent=scaffold227|size405358:hit:41480:3.12.0.3;Target=TRINITY_DN10067_c0_g1_i1 1 71 +;Gap=M71
scaffold227|size405358	est2genome	match_part	361079	361109	1652	-	.	ID=scaffold227|size405358:hsp:83442:3.12.0.3;Parent=scaffold227|size405358:hit:41480:3.12.0.3;Target=TRINITY_DN10067_c0_g1_i1 72 102 +;Gap=M31
scaffold227|size405358	est2genome	match_part	360774	361014	1652	-	.	ID=scaffold227|size405358:hsp:83443:3.12.0.3;Parent=scaffold227|size405358:hit:41480:3.12.0.3;Target=TRINITY_DN10067_c0_g1_i1 103 341 +;Gap=M241
scaffold227|size405358	est2genome	expressed_sequence_match	363894	364398	2077	-	.	ID=scaffold227|size405358:hit:41481:3.12.0.3;Name=TRINITY_DN13548_c0_g1_i5;score=2077
scaffold227|size405358	est2genome	match_part	364323	364398	2077	-	.	ID=scaffold227|size405358:hsp:83444:3.12.0.3;Parent=scaffold227|size405358:hit:41481:3.12.0.3;Target=TRINITY_DN13548_c0_g1_i5 1 76 +;Gap=M76
scaffold227|size405358	est2genome	match_part	363894	364236	2077	-	.	ID=scaffold227|size405358:hsp:83445:3.12.0.3;Parent=scaffold227|size405358:hit:41481:3.12.0.3;Target=TRINITY_DN13548_c0_g1_i5 77 419 +;Gap=M343
scaffold227|size405358	est2genome	expressed_sequence_match	360774	361275	2021	-	.	ID=scaffold227|size405358:hit:41482:3.12.0.3;Name=TRINITY_DN10067_c0_g1_i2;score=2021
scaffold227|size405358	est2genome	match_part	361205	361275	2021	-	.	ID=scaffold227|size405358:hsp:83446:3.12.0.3;Parent=scaffold227|size405358:hit:41482:3.12.0.3;Target=TRINITY_DN10067_c0_g1_i2 1 71 +;Gap=M71
scaffold227|size405358	est2genome	match_part	360774	361109	2021	-	.	ID=scaffold227|size405358:hsp:83447:3.12.0.3;Parent=scaffold227|size405358:hit:41482:3.12.0.3;Target=TRINITY_DN10067_c0_g1_i2 72 407 +;Gap=M336
scaffold227|size405358	est2genome	expressed_sequence_match	360774	361275	2510	-	.	ID=scaffold227|size405358:hit:41483:3.12.0.3;Name=TRINITY_DN10067_c0_g1_i3;score=2510
scaffold227|size405358	est2genome	match_part	360774	361275	2510	-	.	ID=scaffold227|size405358:hsp:83448:3.12.0.3;Parent=scaffold227|size405358:hit:41483:3.12.0.3;Target=TRINITY_DN10067_c0_g1_i3 1 502 +;Gap=M502
scaffold227|size405358	est2genome	expressed_sequence_match	363856	364106	1255	-	.	ID=scaffold227|size405358:hit:41484:3.12.0.3;Name=TRINITY_DN23253_c0_g1_i1;score=1255
scaffold227|size405358	est2genome	match_part	363856	364106	1255	-	.	ID=scaffold227|size405358:hsp:83449:3.12.0.3;Parent=scaffold227|size405358:hit:41484:3.12.0.3;Target=TRINITY_DN23253_c0_g1_i1 1 251 -;Gap=M251
scaffold227|size405358	est2genome	expressed_sequence_match	360849	361667	3597	-	.	ID=scaffold227|size405358:hit:41485:3.12.0.3;Name=TRINITY_DN7609_c0_g1_i1;score=3597
scaffold227|size405358	est2genome	match_part	361205	361667	3597	-	.	ID=scaffold227|size405358:hsp:83450:3.12.0.3;Parent=scaffold227|size405358:hit:41485:3.12.0.3;Target=TRINITY_DN7609_c0_g1_i1 263 725 -;Gap=M463
scaffold227|size405358	est2genome	match_part	360849	361109	3597	-	.	ID=scaffold227|size405358:hsp:83451:3.12.0.3;Parent=scaffold227|size405358:hit:41485:3.12.0.3;Target=TRINITY_DN7609_c0_g1_i1 2 262 -;Gap=M261
scaffold227|size405358	est2genome	expressed_sequence_match	362186	363011	3167	-	.	ID=scaffold227|size405358:hit:41486:3.12.0.3;Name=TRINITY_DN7609_c0_g1_i2;score=3167
scaffold227|size405358	est2genome	match_part	362549	363011	3167	-	.	ID=scaffold227|size405358:hsp:83452:3.12.0.3;Parent=scaffold227|size405358:hit:41486:3.12.0.3;Target=TRINITY_DN7609_c0_g1_i2 184 646 -;Gap=M463
scaffold227|size405358	est2genome	match_part	362424	362453	3167	-	.	ID=scaffold227|size405358:hsp:83453:3.12.0.3;Parent=scaffold227|size405358:hit:41486:3.12.0.3;Target=TRINITY_DN7609_c0_g1_i2 154 183 -;Gap=M30
scaffold227|size405358	est2genome	match_part	362186	362338	3167	-	.	ID=scaffold227|size405358:hsp:83454:3.12.0.3;Parent=scaffold227|size405358:hit:41486:3.12.0.3;Target=TRINITY_DN7609_c0_g1_i2 1 153 -;Gap=M153
scaffold227|size405358	est2genome	expressed_sequence_match	361514	362339	3164	-	.	ID=scaffold227|size405358:hit:41487:3.12.0.3;Name=TRINITY_DN7609_c0_g1_i2;score=3164
scaffold227|size405358	est2genome	match_part	361877	362339	3164	-	.	ID=scaffold227|size405358:hsp:83455:3.12.0.3;Parent=scaffold227|size405358:hit:41487:3.12.0.3;Target=TRINITY_DN7609_c0_g1_i2 184 646 -;Gap=M463
scaffold227|size405358	est2genome	match_part	361752	361781	3164	-	.	ID=scaffold227|size405358:hsp:83456:3.12.0.3;Parent=scaffold227|size405358:hit:41487:3.12.0.3;Target=TRINITY_DN7609_c0_g1_i2 154 183 -;Gap=M30
scaffold227|size405358	est2genome	match_part	361514	361666	3164	-	.	ID=scaffold227|size405358:hsp:83457:3.12.0.3;Parent=scaffold227|size405358:hit:41487:3.12.0.3;Target=TRINITY_DN7609_c0_g1_i2 1 153 -;Gap=M153
scaffold227|size405358	est2genome	expressed_sequence_match	354301	361667	2824	+	.	ID=scaffold227|size405358:hit:41488:3.12.0.3;Name=TRINITY_DN7609_c0_g1_i2;score=2824
scaffold227|size405358	est2genome	match_part	354301	354481	2824	+	.	ID=scaffold227|size405358:hsp:83458:3.12.0.3;Parent=scaffold227|size405358:hit:41488:3.12.0.3;Target=TRINITY_DN7609_c0_g1_i2 1 179 +;Gap=M181
scaffold227|size405358	est2genome	match_part	361201	361667	2824	+	.	ID=scaffold227|size405358:hsp:83459:3.12.0.3;Parent=scaffold227|size405358:hit:41488:3.12.0.3;Target=TRINITY_DN7609_c0_g1_i2 180 646 +;Gap=M467
scaffold227|size405358	est2genome	expressed_sequence_match	361572	361920	1256	-	.	ID=scaffold227|size405358:hit:41489:3.12.0.3;Name=TRINITY_DN6048_c0_g1_i1;score=1256
scaffold227|size405358	est2genome	match_part	361877	361920	1256	-	.	ID=scaffold227|size405358:hsp:83460:3.12.0.3;Parent=scaffold227|size405358:hit:41489:3.12.0.3;Target=TRINITY_DN6048_c0_g1_i1 211 254 -;Gap=M44
scaffold227|size405358	est2genome	match_part	361572	361781	1256	-	.	ID=scaffold227|size405358:hsp:83461:3.12.0.3;Parent=scaffold227|size405358:hit:41489:3.12.0.3;Target=TRINITY_DN6048_c0_g1_i1 1 210 -;Gap=M210
scaffold227|size405358	est2genome	expressed_sequence_match	362916	363131	1017	-	.	ID=scaffold227|size405358:hit:41490:3.12.0.3;Name=TRINITY_DN6048_c0_g1_i1;score=1017
scaffold227|size405358	est2genome	match_part	362916	363131	1017	-	.	ID=scaffold227|size405358:hsp:83462:3.12.0.3;Parent=scaffold227|size405358:hit:41490:3.12.0.3;Target=TRINITY_DN6048_c0_g1_i1 1 216 -;Gap=M216
scaffold227|size405358	est2genome	expressed_sequence_match	362244	362459	1008	-	.	ID=scaffold227|size405358:hit:41491:3.12.0.3;Name=TRINITY_DN6048_c0_g1_i1;score=1008
scaffold227|size405358	est2genome	match_part	362244	362459	1008	-	.	ID=scaffold227|size405358:hsp:83463:3.12.0.3;Parent=scaffold227|size405358:hit:41491:3.12.0.3;Target=TRINITY_DN6048_c0_g1_i1 1 216 -;Gap=M216
scaffold227|size405358	est2genome	expressed_sequence_match	363588	363792	897	-	.	ID=scaffold227|size405358:hit:41492:3.12.0.3;Name=TRINITY_DN6048_c0_g1_i1;score=897
scaffold227|size405358	est2genome	match_part	363588	363792	897	-	.	ID=scaffold227|size405358:hsp:83464:3.12.0.3;Parent=scaffold227|size405358:hit:41492:3.12.0.3;Target=TRINITY_DN6048_c0_g1_i1 1 204 -;Gap=M205
scaffold227|size405358	est2genome	expressed_sequence_match	363642	364790	3847	-	.	ID=scaffold227|size405358:hit:41493:3.12.0.3;Name=TRINITY_DN7315_c0_g1_i2;score=3847
scaffold227|size405358	est2genome	match_part	364323	364790	3847	-	.	ID=scaffold227|size405358:hsp:83465:3.12.0.3;Parent=scaffold227|size405358:hit:41493:3.12.0.3;Target=TRINITY_DN7315_c0_g1_i2 1 484 +;Gap=M468
scaffold227|size405358	est2genome	match_part	363874	364224	3847	-	.	ID=scaffold227|size405358:hsp:83466:3.12.0.3;Parent=scaffold227|size405358:hit:41493:3.12.0.3;Target=TRINITY_DN7315_c0_g1_i2 485 835 +;Gap=M351
scaffold227|size405358	est2genome	match_part	363767	363778	3847	-	.	ID=scaffold227|size405358:hsp:83467:3.12.0.3;Parent=scaffold227|size405358:hit:41493:3.12.0.3;Target=TRINITY_DN7315_c0_g1_i2 836 847 +;Gap=M12
scaffold227|size405358	est2genome	match_part	363642	363682	3847	-	.	ID=scaffold227|size405358:hsp:83468:3.12.0.3;Parent=scaffold227|size405358:hit:41493:3.12.0.3;Target=TRINITY_DN7315_c0_g1_i2 848 888 +;Gap=M41
scaffold227|size405358	est2genome	expressed_sequence_match	364094	364430	1685	-	.	ID=scaffold227|size405358:hit:41494:3.12.0.3;Name=TRINITY_DN18641_c0_g1_i1;score=1685
scaffold227|size405358	est2genome	match_part	364094	364430	1685	-	.	ID=scaffold227|size405358:hsp:83469:3.12.0.3;Parent=scaffold227|size405358:hit:41494:3.12.0.3;Target=TRINITY_DN18641_c0_g1_i1 1 337 -;Gap=M337
scaffold227|size405358	est2genome	expressed_sequence_match	361572	361856	1381	-	.	ID=scaffold227|size405358:hit:41495:3.12.0.3;Name=TRINITY_DN6048_c0_g3_i1;score=1381
scaffold227|size405358	est2genome	match_part	361572	361856	1381	-	.	ID=scaffold227|size405358:hsp:83470:3.12.0.3;Parent=scaffold227|size405358:hit:41495:3.12.0.3;Target=TRINITY_DN6048_c0_g3_i1 1 284 -;Gap=M285
scaffold227|size405358	est2genome	expressed_sequence_match	362916	363200	1372	+	.	ID=scaffold227|size405358:hit:41496:3.12.0.3;Name=TRINITY_DN6048_c0_g4_i1;score=1372
scaffold227|size405358	est2genome	match_part	362916	363200	1372	+	.	ID=scaffold227|size405358:hsp:83471:3.12.0.3;Parent=scaffold227|size405358:hit:41496:3.12.0.3;Target=TRINITY_DN6048_c0_g4_i1 1 284 +;Gap=M285
scaffold227|size405358	est2genome	expressed_sequence_match	362244	362528	1363	+	.	ID=scaffold227|size405358:hit:41497:3.12.0.3;Name=TRINITY_DN6048_c0_g4_i1;score=1363
scaffold227|size405358	est2genome	match_part	362244	362528	1363	+	.	ID=scaffold227|size405358:hsp:83472:3.12.0.3;Parent=scaffold227|size405358:hit:41497:3.12.0.3;Target=TRINITY_DN6048_c0_g4_i1 1 284 +;Gap=M285
scaffold227|size405358	est2genome	expressed_sequence_match	361572	361856	1345	-	.	ID=scaffold227|size405358:hit:41498:3.12.0.3;Name=TRINITY_DN6048_c0_g4_i1;score=1345
scaffold227|size405358	est2genome	match_part	361572	361856	1345	-	.	ID=scaffold227|size405358:hsp:83473:3.12.0.3;Parent=scaffold227|size405358:hit:41498:3.12.0.3;Target=TRINITY_DN6048_c0_g4_i1 1 284 -;Gap=M285
scaffold227|size405358	est2genome	expressed_sequence_match	360933	361184	394	+	.	ID=scaffold227|size405358:hit:41499:3.12.0.3;Name=TRINITY_DN6048_c0_g4_i1;score=394
scaffold227|size405358	est2genome	match_part	360933	361184	394	+	.	ID=scaffold227|size405358:hsp:83474:3.12.0.3;Parent=scaffold227|size405358:hit:41499:3.12.0.3;Target=TRINITY_DN6048_c0_g4_i1 23 284 +;Gap=M252
scaffold227|size405358	est2genome	expressed_sequence_match	361655	362184	2143	-	.	ID=scaffold227|size405358:hit:41500:3.12.0.3;Name=TRINITY_DN13548_c0_g1_i1;score=2143
scaffold227|size405358	est2genome	match_part	361877	362184	2143	-	.	ID=scaffold227|size405358:hsp:83475:3.12.0.3;Parent=scaffold227|size405358:hit:41500:3.12.0.3;Target=TRINITY_DN13548_c0_g1_i1 1 308 +;Gap=M308
scaffold227|size405358	est2genome	match_part	361655	361781	2143	-	.	ID=scaffold227|size405358:hsp:83476:3.12.0.3;Parent=scaffold227|size405358:hit:41500:3.12.0.3;Target=TRINITY_DN13548_c0_g1_i1 309 435 +;Gap=M127
scaffold227|size405358	est2genome	expressed_sequence_match	362327	362856	2101	-	.	ID=scaffold227|size405358:hit:41501:3.12.0.3;Name=TRINITY_DN13548_c0_g1_i1;score=2101
scaffold227|size405358	est2genome	match_part	362549	362856	2101	-	.	ID=scaffold227|size405358:hsp:83477:3.12.0.3;Parent=scaffold227|size405358:hit:41501:3.12.0.3;Target=TRINITY_DN13548_c0_g1_i1 1 308 +;Gap=M308
scaffold227|size405358	est2genome	match_part	362327	362453	2101	-	.	ID=scaffold227|size405358:hsp:83478:3.12.0.3;Parent=scaffold227|size405358:hit:41501:3.12.0.3;Target=TRINITY_DN13548_c0_g1_i1 309 435 +;Gap=M127
scaffold227|size405358	est2genome	expressed_sequence_match	362999	363528	2092	-	.	ID=scaffold227|size405358:hit:41502:3.12.0.3;Name=TRINITY_DN13548_c0_g1_i1;score=2092
scaffold227|size405358	est2genome	match_part	363221	363528	2092	-	.	ID=scaffold227|size405358:hsp:83479:3.12.0.3;Parent=scaffold227|size405358:hit:41502:3.12.0.3;Target=TRINITY_DN13548_c0_g1_i1 1 308 +;Gap=M308
scaffold227|size405358	est2genome	match_part	362999	363125	2092	-	.	ID=scaffold227|size405358:hsp:83480:3.12.0.3;Parent=scaffold227|size405358:hit:41502:3.12.0.3;Target=TRINITY_DN13548_c0_g1_i1 309 435 +;Gap=M127
scaffold227|size405358	est2genome	expressed_sequence_match	363435	364398	3810	-	.	ID=scaffold227|size405358:hit:41503:3.12.0.3;Name=TRINITY_DN13548_c0_g1_i2;score=3810
scaffold227|size405358	est2genome	match_part	364323	364398	3810	-	.	ID=scaffold227|size405358:hsp:83481:3.12.0.3;Parent=scaffold227|size405358:hit:41503:3.12.0.3;Target=TRINITY_DN13548_c0_g1_i2 1 76 +;Gap=M76
scaffold227|size405358	est2genome	match_part	363874	364224	3810	-	.	ID=scaffold227|size405358:hsp:83482:3.12.0.3;Parent=scaffold227|size405358:hit:41503:3.12.0.3;Target=TRINITY_DN13548_c0_g1_i2 77 427 +;Gap=M351
scaffold227|size405358	est2genome	match_part	363435	363778	3810	-	.	ID=scaffold227|size405358:hsp:83483:3.12.0.3;Parent=scaffold227|size405358:hit:41503:3.12.0.3;Target=TRINITY_DN13548_c0_g1_i2 428 771 +;Gap=M344
scaffold227|size405358	est2genome	expressed_sequence_match	374391	374760	1444	+	.	ID=scaffold227|size405358:hit:41504:3.12.0.3;Name=TRINITY_DN9915_c2_g5_i1;score=1444
scaffold227|size405358	est2genome	match_part	374391	374489	1444	+	.	ID=scaffold227|size405358:hsp:83484:3.12.0.3;Parent=scaffold227|size405358:hit:41504:3.12.0.3;Target=TRINITY_DN9915_c2_g5_i1 1 98 +;Gap=M99
scaffold227|size405358	est2genome	match_part	374510	374760	1444	+	.	ID=scaffold227|size405358:hsp:83485:3.12.0.3;Parent=scaffold227|size405358:hit:41504:3.12.0.3;Target=TRINITY_DN9915_c2_g5_i1 99 355 +;Gap=M251
scaffold227|size405358	est2genome	expressed_sequence_match	374232	374440	982	+	.	ID=scaffold227|size405358:hit:41505:3.12.0.3;Name=TRINITY_DN9915_c2_g19_i1;score=982
scaffold227|size405358	est2genome	match_part	374232	374440	982	+	.	ID=scaffold227|size405358:hsp:83486:3.12.0.3;Parent=scaffold227|size405358:hit:41505:3.12.0.3;Target=TRINITY_DN9915_c2_g19_i1 1 209 +;Gap=M209
scaffold227|size405358	est2genome	expressed_sequence_match	374064	374269	904	+	.	ID=scaffold227|size405358:hit:41506:3.12.0.3;Name=TRINITY_DN5576_c0_g3_i1;score=904
scaffold227|size405358	est2genome	match_part	374064	374269	904	+	.	ID=scaffold227|size405358:hsp:83487:3.12.0.3;Parent=scaffold227|size405358:hit:41506:3.12.0.3;Target=TRINITY_DN5576_c0_g3_i1 1 206 +;Gap=M206
scaffold227|size405358	est2genome	expressed_sequence_match	373332	373813	1912	+	.	ID=scaffold227|size405358:hit:41507:3.12.0.3;Name=TRINITY_DN9915_c2_g25_i1;score=1912
scaffold227|size405358	est2genome	match_part	373332	373813	1912	+	.	ID=scaffold227|size405358:hsp:83488:3.12.0.3;Parent=scaffold227|size405358:hit:41507:3.12.0.3;Target=TRINITY_DN9915_c2_g25_i1 1 509 +;Gap=M482
scaffold227|size405358	est2genome	expressed_sequence_match	377344	377576	1012	+	.	ID=scaffold227|size405358:hit:41508:3.12.0.3;Name=TRINITY_DN8624_c0_g1_i1;score=1012
scaffold227|size405358	est2genome	match_part	377344	377576	1012	+	.	ID=scaffold227|size405358:hsp:83489:3.12.0.3;Parent=scaffold227|size405358:hit:41508:3.12.0.3;Target=TRINITY_DN8624_c0_g1_i1 1 233 +;Gap=M233
scaffold227|size405358	est2genome	expressed_sequence_match	375335	375595	1188	+	.	ID=scaffold227|size405358:hit:41509:3.12.0.3;Name=TRINITY_DN15798_c0_g1_i1;score=1188
scaffold227|size405358	est2genome	match_part	375335	375595	1188	+	.	ID=scaffold227|size405358:hsp:83490:3.12.0.3;Parent=scaffold227|size405358:hit:41509:3.12.0.3;Target=TRINITY_DN15798_c0_g1_i1 1 261 +;Gap=M261
scaffold227|size405358	est2genome	expressed_sequence_match	374803	375409	2675	+	.	ID=scaffold227|size405358:hit:41510:3.12.0.3;Name=TRINITY_DN12418_c0_g1_i1;score=2675
scaffold227|size405358	est2genome	match_part	374803	375409	2675	+	.	ID=scaffold227|size405358:hsp:83491:3.12.0.3;Parent=scaffold227|size405358:hit:41510:3.12.0.3;Target=TRINITY_DN12418_c0_g1_i1 1 607 +;Gap=M607
scaffold227|size405358	est2genome	expressed_sequence_match	372972	373614	2811	+	.	ID=scaffold227|size405358:hit:41511:3.12.0.3;Name=TRINITY_DN18025_c6_g1_i1;score=2811
scaffold227|size405358	est2genome	match_part	372972	373614	2811	+	.	ID=scaffold227|size405358:hsp:83492:3.12.0.3;Parent=scaffold227|size405358:hit:41511:3.12.0.3;Target=TRINITY_DN18025_c6_g1_i1 1 670 +;Gap=M643
scaffold227|size405358	est2genome	expressed_sequence_match	377800	378437	2935	+	.	ID=scaffold227|size405358:hit:41512:3.12.0.3;Name=TRINITY_DN5341_c0_g1_i1;score=2935
scaffold227|size405358	est2genome	match_part	377800	378437	2935	+	.	ID=scaffold227|size405358:hsp:83493:3.12.0.3;Parent=scaffold227|size405358:hit:41512:3.12.0.3;Target=TRINITY_DN5341_c0_g1_i1 1 639 -;Gap=M638
scaffold227|size405358	est2genome	expressed_sequence_match	373229	373453	1062	+	.	ID=scaffold227|size405358:hit:41513:3.12.0.3;Name=TRINITY_DN9915_c2_g37_i1;score=1062
scaffold227|size405358	est2genome	match_part	373229	373453	1062	+	.	ID=scaffold227|size405358:hsp:83494:3.12.0.3;Parent=scaffold227|size405358:hit:41513:3.12.0.3;Target=TRINITY_DN9915_c2_g37_i1 1 225 +;Gap=M225
scaffold227|size405358	est2genome	expressed_sequence_match	373332	373614	972	+	.	ID=scaffold227|size405358:hit:41514:3.12.0.3;Name=TRINITY_DN9915_c2_g25_i2;score=972
scaffold227|size405358	est2genome	match_part	373332	373614	972	+	.	ID=scaffold227|size405358:hsp:83495:3.12.0.3;Parent=scaffold227|size405358:hit:41514:3.12.0.3;Target=TRINITY_DN9915_c2_g25_i2 1 291 +;Gap=M283
scaffold227|size405358	est2genome	expressed_sequence_match	372994	373198	980	+	.	ID=scaffold227|size405358:hit:41515:3.12.0.3;Name=TRINITY_DN9915_c2_g7_i1;score=980
scaffold227|size405358	est2genome	match_part	372994	373198	980	+	.	ID=scaffold227|size405358:hsp:83496:3.12.0.3;Parent=scaffold227|size405358:hit:41515:3.12.0.3;Target=TRINITY_DN9915_c2_g7_i1 3 207 +;Gap=M205
scaffold227|size405358	est2genome	expressed_sequence_match	377800	378313	2324	+	.	ID=scaffold227|size405358:hit:41516:3.12.0.3;Name=TRINITY_DN5341_c0_g1_i2;score=2324
scaffold227|size405358	est2genome	match_part	377800	378313	2324	+	.	ID=scaffold227|size405358:hsp:83497:3.12.0.3;Parent=scaffold227|size405358:hit:41516:3.12.0.3;Target=TRINITY_DN5341_c0_g1_i2 70 584 -;Gap=M514
scaffold227|size405358	est2genome	expressed_sequence_match	373229	373522	1353	+	.	ID=scaffold227|size405358:hit:41517:3.12.0.3;Name=TRINITY_DN9915_c2_g39_i1;score=1353
scaffold227|size405358	est2genome	match_part	373229	373522	1353	+	.	ID=scaffold227|size405358:hsp:83498:3.12.0.3;Parent=scaffold227|size405358:hit:41517:3.12.0.3;Target=TRINITY_DN9915_c2_g39_i1 1 294 +;Gap=M294
scaffold227|size405358	est2genome	expressed_sequence_match	373549	373895	1368	+	.	ID=scaffold227|size405358:hit:41518:3.12.0.3;Name=TRINITY_DN15670_c2_g1_i1;score=1368
scaffold227|size405358	est2genome	match_part	373549	373895	1368	+	.	ID=scaffold227|size405358:hsp:83499:3.12.0.3;Parent=scaffold227|size405358:hit:41518:3.12.0.3;Target=TRINITY_DN15670_c2_g1_i1 5 348 +;Gap=M347
scaffold227|size405358	est2genome	expressed_sequence_match	372965	373379	1649	+	.	ID=scaffold227|size405358:hit:41519:3.12.0.3;Name=TRINITY_DN5272_c0_g1_i1;score=1649
scaffold227|size405358	est2genome	match_part	372965	373379	1649	+	.	ID=scaffold227|size405358:hsp:83500:3.12.0.3;Parent=scaffold227|size405358:hit:41519:3.12.0.3;Target=TRINITY_DN5272_c0_g1_i1 1 414 +;Gap=M415
scaffold227|size405358	est2genome	expressed_sequence_match	376646	377889	5473	+	.	ID=scaffold227|size405358:hit:41520:3.12.0.3;Name=TRINITY_DN3754_c0_g1_i1;score=5473
scaffold227|size405358	est2genome	match_part	376646	377889	5473	+	.	ID=scaffold227|size405358:hsp:83501:3.12.0.3;Parent=scaffold227|size405358:hit:41520:3.12.0.3;Target=TRINITY_DN3754_c0_g1_i1 1 1244 -;Gap=M1244
scaffold227|size405358	est2genome	expressed_sequence_match	373474	374000	2195	+	.	ID=scaffold227|size405358:hit:41521:3.12.0.3;Name=TRINITY_DN9915_c2_g1_i1;score=2195
scaffold227|size405358	est2genome	match_part	373474	374000	2195	+	.	ID=scaffold227|size405358:hsp:83502:3.12.0.3;Parent=scaffold227|size405358:hit:41521:3.12.0.3;Target=TRINITY_DN9915_c2_g1_i1 1 554 +;Gap=M527
scaffold227|size405358	est2genome	expressed_sequence_match	373044	373496	2139	+	.	ID=scaffold227|size405358:hit:41522:3.12.0.3;Name=TRINITY_DN9915_c2_g38_i2;score=2139
scaffold227|size405358	est2genome	match_part	373044	373496	2139	+	.	ID=scaffold227|size405358:hsp:83503:3.12.0.3;Parent=scaffold227|size405358:hit:41522:3.12.0.3;Target=TRINITY_DN9915_c2_g38_i2 1 453 +;Gap=M453
```
