## Supplementary material for "Improved Reference Genome for *Cyclotella Cryptica* CCMP332, a Model for Cell Wall Morphogenesis, Salinity Adaptation, and Lipid Production in Diatoms (Bacillariophyta)": cryptica_pilon5.all.renamed.gff (part 385 of 634)

```
scaffold227|size405358	est2genome	expressed_sequence_match	374391	374760	1471	+	.	ID=scaffold227|size405358:hit:41523:3.12.0.3;Name=TRINITY_DN9915_c2_g29_i1;score=1471
scaffold227|size405358	est2genome	match_part	374391	374489	1471	+	.	ID=scaffold227|size405358:hsp:83504:3.12.0.3;Parent=scaffold227|size405358:hit:41523:3.12.0.3;Target=TRINITY_DN9915_c2_g29_i1 1 98 +;Gap=M99
scaffold227|size405358	est2genome	match_part	374510	374760	1471	+	.	ID=scaffold227|size405358:hsp:83505:3.12.0.3;Parent=scaffold227|size405358:hit:41523:3.12.0.3;Target=TRINITY_DN9915_c2_g29_i1 99 355 +;Gap=M251
scaffold227|size405358	est2genome	expressed_sequence_match	373855	374074	1028	+	.	ID=scaffold227|size405358:hit:41524:3.12.0.3;Name=TRINITY_DN5662_c0_g1_i1;score=1028
scaffold227|size405358	est2genome	match_part	373855	374074	1028	+	.	ID=scaffold227|size405358:hsp:83506:3.12.0.3;Parent=scaffold227|size405358:hit:41524:3.12.0.3;Target=TRINITY_DN5662_c0_g1_i1 2 221 -;Gap=M220
scaffold227|size405358	est2genome	expressed_sequence_match	373147	373397	1003	+	.	ID=scaffold227|size405358:hit:41525:3.12.0.3;Name=TRINITY_DN14750_c0_g1_i1;score=1003
scaffold227|size405358	est2genome	match_part	373147	373397	1003	+	.	ID=scaffold227|size405358:hsp:83507:3.12.0.3;Parent=scaffold227|size405358:hit:41525:3.12.0.3;Target=TRINITY_DN14750_c0_g1_i1 1 251 +;Gap=M251
scaffold227|size405358	est2genome	expressed_sequence_match	374847	375047	825	+	.	ID=scaffold227|size405358:hit:41526:3.12.0.3;Name=TRINITY_DN10017_c0_g1_i1;score=825
scaffold227|size405358	est2genome	match_part	374847	375047	825	+	.	ID=scaffold227|size405358:hsp:83508:3.12.0.3;Parent=scaffold227|size405358:hit:41526:3.12.0.3;Target=TRINITY_DN10017_c0_g1_i1 1 201 +;Gap=M201
scaffold227|size405358	est2genome	expressed_sequence_match	374286	374760	2231	+	.	ID=scaffold227|size405358:hit:41527:3.12.0.3;Name=TRINITY_DN9915_c2_g32_i1;score=2231
scaffold227|size405358	est2genome	match_part	374286	374760	2231	+	.	ID=scaffold227|size405358:hsp:83509:3.12.0.3;Parent=scaffold227|size405358:hit:41527:3.12.0.3;Target=TRINITY_DN9915_c2_g32_i1 1 475 +;Gap=M475
scaffold227|size405358	est2genome	expressed_sequence_match	373926	374254	1555	+	.	ID=scaffold227|size405358:hit:41528:3.12.0.3;Name=TRINITY_DN9915_c2_g43_i1;score=1555
scaffold227|size405358	est2genome	match_part	373926	374254	1555	+	.	ID=scaffold227|size405358:hsp:83510:3.12.0.3;Parent=scaffold227|size405358:hit:41528:3.12.0.3;Target=TRINITY_DN9915_c2_g43_i1 1 329 +;Gap=M329
scaffold227|size405358	est2genome	expressed_sequence_match	377833	378371	2458	+	.	ID=scaffold227|size405358:hit:41529:3.12.0.3;Name=TRINITY_DN18006_c1_g1_i1;score=2458
scaffold227|size405358	est2genome	match_part	377833	378371	2458	+	.	ID=scaffold227|size405358:hsp:83511:3.12.0.3;Parent=scaffold227|size405358:hit:41529:3.12.0.3;Target=TRINITY_DN18006_c1_g1_i1 6 545 -;Gap=M539
scaffold227|size405358	est2genome	expressed_sequence_match	373518	373860	1477	+	.	ID=scaffold227|size405358:hit:41530:3.12.0.3;Name=TRINITY_DN9915_c2_g1_i2;score=1477
scaffold227|size405358	est2genome	match_part	373518	373860	1477	+	.	ID=scaffold227|size405358:hsp:83512:3.12.0.3;Parent=scaffold227|size405358:hit:41530:3.12.0.3;Target=TRINITY_DN9915_c2_g1_i2 32 380 +;Gap=M343
scaffold227|size405358	est2genome	expressed_sequence_match	373986	374221	1144	+	.	ID=scaffold227|size405358:hit:41531:3.12.0.3;Name=TRINITY_DN9915_c2_g10_i1;score=1144
scaffold227|size405358	est2genome	match_part	373986	374221	1144	+	.	ID=scaffold227|size405358:hsp:83513:3.12.0.3;Parent=scaffold227|size405358:hit:41531:3.12.0.3;Target=TRINITY_DN9915_c2_g10_i1 1 236 +;Gap=M236
scaffold227|size405358	est2genome	expressed_sequence_match	373855	374078	1057	+	.	ID=scaffold227|size405358:hit:41532:3.12.0.3;Name=TRINITY_DN5662_c0_g1_i2;score=1057
scaffold227|size405358	est2genome	match_part	373855	374078	1057	+	.	ID=scaffold227|size405358:hsp:83514:3.12.0.3;Parent=scaffold227|size405358:hit:41532:3.12.0.3;Target=TRINITY_DN5662_c0_g1_i2 1 224 -;Gap=M224
scaffold227|size405358	est2genome	expressed_sequence_match	374357	374559	916	+	.	ID=scaffold227|size405358:hit:41533:3.12.0.3;Name=TRINITY_DN6466_c0_g4_i1;score=916
scaffold227|size405358	est2genome	match_part	374357	374559	916	+	.	ID=scaffold227|size405358:hsp:83515:3.12.0.3;Parent=scaffold227|size405358:hit:41533:3.12.0.3;Target=TRINITY_DN6466_c0_g4_i1 1 203 +;Gap=M203
scaffold227|size405358	est2genome	expressed_sequence_match	373077	373397	1271	+	.	ID=scaffold227|size405358:hit:41534:3.12.0.3;Name=TRINITY_DN14750_c0_g1_i2;score=1271
scaffold227|size405358	est2genome	match_part	373077	373397	1271	+	.	ID=scaffold227|size405358:hsp:83516:3.12.0.3;Parent=scaffold227|size405358:hit:41534:3.12.0.3;Target=TRINITY_DN14750_c0_g1_i2 1 320 +;Gap=M321
scaffold227|size405358	est2genome	expressed_sequence_match	373373	374000	2996	+	.	ID=scaffold227|size405358:hit:41535:3.12.0.3;Name=TRINITY_DN9915_c2_g1_i3;score=2996
scaffold227|size405358	est2genome	match_part	373373	374000	2996	+	.	ID=scaffold227|size405358:hsp:83517:3.12.0.3;Parent=scaffold227|size405358:hit:41535:3.12.0.3;Target=TRINITY_DN9915_c2_g1_i3 1 628 +;Gap=M628
scaffold227|size405358	est2genome	expressed_sequence_match	373710	374000	1356	+	.	ID=scaffold227|size405358:hit:41536:3.12.0.3;Name=TRINITY_DN9915_c2_g11_i1;score=1356
scaffold227|size405358	est2genome	match_part	373710	374000	1356	+	.	ID=scaffold227|size405358:hsp:83518:3.12.0.3;Parent=scaffold227|size405358:hit:41536:3.12.0.3;Target=TRINITY_DN9915_c2_g11_i1 1 291 +;Gap=M291
scaffold227|size405358	est2genome	expressed_sequence_match	373284	373639	1394	+	.	ID=scaffold227|size405358:hit:41537:3.12.0.3;Name=TRINITY_DN9915_c2_g45_i1;score=1394
scaffold227|size405358	est2genome	match_part	373284	373639	1394	+	.	ID=scaffold227|size405358:hsp:83519:3.12.0.3;Parent=scaffold227|size405358:hit:41537:3.12.0.3;Target=TRINITY_DN9915_c2_g45_i1 1 383 +;Gap=M356
scaffold227|size405358	est2genome	expressed_sequence_match	374028	374281	1180	+	.	ID=scaffold227|size405358:hit:41538:3.12.0.3;Name=TRINITY_DN9915_c2_g32_i2;score=1180
scaffold227|size405358	est2genome	match_part	374028	374281	1180	+	.	ID=scaffold227|size405358:hsp:83520:3.12.0.3;Parent=scaffold227|size405358:hit:41538:3.12.0.3;Target=TRINITY_DN9915_c2_g32_i2 1 254 +;Gap=M254
scaffold227|size405358	est2genome	expressed_sequence_match	374424	374636	1002	-	.	ID=scaffold227|size405358:hit:41539:3.12.0.3;Name=TRINITY_DN6466_c0_g5_i1;score=1002
scaffold227|size405358	est2genome	match_part	374424	374636	1002	-	.	ID=scaffold227|size405358:hsp:83521:3.12.0.3;Parent=scaffold227|size405358:hit:41539:3.12.0.3;Target=TRINITY_DN6466_c0_g5_i1 1 213 -;Gap=M213
scaffold227|size405358	est2genome	expressed_sequence_match	374359	374616	1101	+	.	ID=scaffold227|size405358:hit:41540:3.12.0.3;Name=TRINITY_DN8689_c0_g1_i1;score=1101
scaffold227|size405358	est2genome	match_part	374359	374616	1101	+	.	ID=scaffold227|size405358:hsp:83522:3.12.0.3;Parent=scaffold227|size405358:hit:41540:3.12.0.3;Target=TRINITY_DN8689_c0_g1_i1 1 258 +;Gap=M258
scaffold227|size405358	est2genome	expressed_sequence_match	373054	373331	1008	+	.	ID=scaffold227|size405358:hit:41541:3.12.0.3;Name=TRINITY_DN14750_c0_g1_i3;score=1008
scaffold227|size405358	est2genome	match_part	373054	373331	1008	+	.	ID=scaffold227|size405358:hsp:83523:3.12.0.3;Parent=scaffold227|size405358:hit:41541:3.12.0.3;Target=TRINITY_DN14750_c0_g1_i3 1 278 +;Gap=M278
scaffold227|size405358	est2genome	expressed_sequence_match	374028	374392	1654	+	.	ID=scaffold227|size405358:hit:41542:3.12.0.3;Name=TRINITY_DN9915_c2_g32_i4;score=1654
scaffold227|size405358	est2genome	match_part	374028	374392	1654	+	.	ID=scaffold227|size405358:hsp:83524:3.12.0.3;Parent=scaffold227|size405358:hit:41542:3.12.0.3;Target=TRINITY_DN9915_c2_g32_i4 1 365 +;Gap=M365
scaffold227|size405358	est2genome	expressed_sequence_match	374322	374636	1440	+	.	ID=scaffold227|size405358:hit:41543:3.12.0.3;Name=TRINITY_DN6466_c0_g7_i1;score=1440
scaffold227|size405358	est2genome	match_part	374322	374636	1440	+	.	ID=scaffold227|size405358:hsp:83525:3.12.0.3;Parent=scaffold227|size405358:hit:41543:3.12.0.3;Target=TRINITY_DN6466_c0_g7_i1 1 315 +;Gap=M315
scaffold227|size405358	est2genome	expressed_sequence_match	374232	374453	1083	+	.	ID=scaffold227|size405358:hit:41544:3.12.0.3;Name=TRINITY_DN9915_c2_g46_i1;score=1083
scaffold227|size405358	est2genome	match_part	374232	374453	1083	+	.	ID=scaffold227|size405358:hsp:83526:3.12.0.3;Parent=scaffold227|size405358:hit:41544:3.12.0.3;Target=TRINITY_DN9915_c2_g46_i1 1 222 +;Gap=M222
scaffold227|size405358	est2genome	expressed_sequence_match	373635	373846	1015	+	.	ID=scaffold227|size405358:hit:41545:3.12.0.3;Name=TRINITY_DN9915_c2_g1_i4;score=1015
scaffold227|size405358	est2genome	match_part	373635	373846	1015	+	.	ID=scaffold227|size405358:hsp:83527:3.12.0.3;Parent=scaffold227|size405358:hit:41545:3.12.0.3;Target=TRINITY_DN9915_c2_g1_i4 1 212 +;Gap=M212
scaffold227|size405358	est2genome	expressed_sequence_match	373874	374080	972	+	.	ID=scaffold227|size405358:hit:41546:3.12.0.3;Name=TRINITY_DN12744_c0_g1_i1;score=972
scaffold227|size405358	est2genome	match_part	373874	374080	972	+	.	ID=scaffold227|size405358:hsp:83528:3.12.0.3;Parent=scaffold227|size405358:hit:41546:3.12.0.3;Target=TRINITY_DN12744_c0_g1_i1 1 207 +;Gap=M207
scaffold227|size405358	est2genome	expressed_sequence_match	374359	374616	1110	+	.	ID=scaffold227|size405358:hit:41547:3.12.0.3;Name=TRINITY_DN8689_c0_g2_i1;score=1110
scaffold227|size405358	est2genome	match_part	374359	374616	1110	+	.	ID=scaffold227|size405358:hsp:83529:3.12.0.3;Parent=scaffold227|size405358:hit:41547:3.12.0.3;Target=TRINITY_DN8689_c0_g2_i1 1 258 +;Gap=M258
scaffold227|size405358	est2genome	expressed_sequence_match	374461	374672	898	-	.	ID=scaffold227|size405358:hit:41548:3.12.0.3;Name=TRINITY_DN12038_c1_g1_i1;score=898
scaffold227|size405358	est2genome	match_part	374461	374672	898	-	.	ID=scaffold227|size405358:hsp:83530:3.12.0.3;Parent=scaffold227|size405358:hit:41548:3.12.0.3;Target=TRINITY_DN12038_c1_g1_i1 1 212 -;Gap=M212
scaffold227|size405358	est2genome	expressed_sequence_match	374285	374526	977	+	.	ID=scaffold227|size405358:hit:41549:3.12.0.3;Name=TRINITY_DN7047_c0_g1_i1;score=977
scaffold227|size405358	est2genome	match_part	374285	374526	977	+	.	ID=scaffold227|size405358:hsp:83531:3.12.0.3;Parent=scaffold227|size405358:hit:41549:3.12.0.3;Target=TRINITY_DN7047_c0_g1_i1 1 241 +;Gap=M242
scaffold227|size405358	est2genome	expressed_sequence_match	373054	373331	999	+	.	ID=scaffold227|size405358:hit:41550:3.12.0.3;Name=TRINITY_DN14750_c0_g1_i4;score=999
scaffold227|size405358	est2genome	match_part	373054	373331	999	+	.	ID=scaffold227|size405358:hsp:83532:3.12.0.3;Parent=scaffold227|size405358:hit:41550:3.12.0.3;Target=TRINITY_DN14750_c0_g1_i4 1 278 +;Gap=M278
scaffold227|size405358	est2genome	expressed_sequence_match	374262	374760	2279	+	.	ID=scaffold227|size405358:hit:41551:3.12.0.3;Name=TRINITY_DN9915_c2_g32_i5;score=2279
scaffold227|size405358	est2genome	match_part	374262	374760	2279	+	.	ID=scaffold227|size405358:hsp:83533:3.12.0.3;Parent=scaffold227|size405358:hit:41551:3.12.0.3;Target=TRINITY_DN9915_c2_g32_i5 1 499 +;Gap=M499
scaffold227|size405358	est2genome	expressed_sequence_match	373060	373393	1562	+	.	ID=scaffold227|size405358:hit:41552:3.12.0.3;Name=TRINITY_DN9915_c2_g15_i1;score=1562
scaffold227|size405358	est2genome	match_part	373060	373393	1562	+	.	ID=scaffold227|size405358:hsp:83534:3.12.0.3;Parent=scaffold227|size405358:hit:41552:3.12.0.3;Target=TRINITY_DN9915_c2_g15_i1 1 334 +;Gap=M334
scaffold227|size405358	est2genome	expressed_sequence_match	374097	374347	1174	+	.	ID=scaffold227|size405358:hit:41553:3.12.0.3;Name=TRINITY_DN9915_c2_g3_i1;score=1174
scaffold227|size405358	est2genome	match_part	374097	374347	1174	+	.	ID=scaffold227|size405358:hsp:83535:3.12.0.3;Parent=scaffold227|size405358:hit:41553:3.12.0.3;Target=TRINITY_DN9915_c2_g3_i1 1 251 +;Gap=M251
scaffold227|size405358	est2genome	expressed_sequence_match	373702	374022	1353	+	.	ID=scaffold227|size405358:hit:41554:3.12.0.3;Name=TRINITY_DN12050_c0_g1_i1;score=1353
scaffold227|size405358	est2genome	match_part	373702	374022	1353	+	.	ID=scaffold227|size405358:hsp:83536:3.12.0.3;Parent=scaffold227|size405358:hit:41554:3.12.0.3;Target=TRINITY_DN12050_c0_g1_i1 1 321 +;Gap=M321
scaffold227|size405358	est2genome	expressed_sequence_match	374041	374269	974	+	.	ID=scaffold227|size405358:hit:41555:3.12.0.3;Name=TRINITY_DN5576_c0_g1_i1;score=974
scaffold227|size405358	est2genome	match_part	374041	374269	974	+	.	ID=scaffold227|size405358:hsp:83537:3.12.0.3;Parent=scaffold227|size405358:hit:41555:3.12.0.3;Target=TRINITY_DN5576_c0_g1_i1 1 229 +;Gap=M229
scaffold227|size405358	est2genome	expressed_sequence_match	373669	374245	2696	+	.	ID=scaffold227|size405358:hit:41556:3.12.0.3;Name=TRINITY_DN9915_c2_g33_i1;score=2696
scaffold227|size405358	est2genome	match_part	373669	374245	2696	+	.	ID=scaffold227|size405358:hsp:83538:3.12.0.3;Parent=scaffold227|size405358:hit:41556:3.12.0.3;Target=TRINITY_DN9915_c2_g33_i1 1 577 +;Gap=M577
scaffold227|size405358	est2genome	expressed_sequence_match	374041	374274	946	+	.	ID=scaffold227|size405358:hit:41557:3.12.0.3;Name=TRINITY_DN5576_c0_g2_i1;score=946
scaffold227|size405358	est2genome	match_part	374041	374274	946	+	.	ID=scaffold227|size405358:hsp:83539:3.12.0.3;Parent=scaffold227|size405358:hit:41557:3.12.0.3;Target=TRINITY_DN5576_c0_g2_i1 1 233 +;Gap=M234
scaffold227|size405358	est2genome	expressed_sequence_match	372970	373217	1174	+	.	ID=scaffold227|size405358:hit:41558:3.12.0.3;Name=TRINITY_DN9915_c2_g16_i1;score=1174
scaffold227|size405358	est2genome	match_part	372970	373217	1174	+	.	ID=scaffold227|size405358:hsp:83540:3.12.0.3;Parent=scaffold227|size405358:hit:41558:3.12.0.3;Target=TRINITY_DN9915_c2_g16_i1 1 249 +;Gap=M248
scaffold227|size405358	est2genome	expressed_sequence_match	374022	374338	1243	+	.	ID=scaffold227|size405358:hit:41559:3.12.0.3;Name=TRINITY_DN12023_c0_g3_i1;score=1243
scaffold227|size405358	est2genome	match_part	374022	374338	1243	+	.	ID=scaffold227|size405358:hsp:83541:3.12.0.3;Parent=scaffold227|size405358:hit:41559:3.12.0.3;Target=TRINITY_DN12023_c0_g3_i1 1 317 +;Gap=M317
scaffold47|size554194	.	contig	1	549165	.	.	.	ID=scaffold47|size554194;Name=scaffold47|size554194
scaffold47|size554194	maker	gene	49150	49641	.	+	.	ID=CCRYP_009761|size554194-exonerate_protein2genome-gene-0.3;Name=CCRYP_009761|size554194-exonerate_protein2genome-gene-0.3;Alias=maker-scaffold47|size554194-exonerate_protein2genome-gene-0.3;
scaffold47|size554194	maker	mRNA	49150	49641	.	+	.	ID=CCRYP_009761|size554194-exonerate_protein2genome-gene-0.3-mRNA-1;Parent=CCRYP_009761|size554194-exonerate_protein2genome-gene-0.3;Name=CCRYP_009761|size554194-exonerate_protein2genome-gene-0.3-mRNA-1;Alias=maker-scaffold47|size554194-exonerate_protein2genome-gene-0.3-mRNA-1;_AED=0.05;_QI=0|-1|0|1|-1|0|1|0|163;_eAED=0.05;score=492;
scaffold47|size554194	maker	exon	49150	49641	.	+	.	ID=CCRYP_009761-RA|size554194-exonerate_protein2genome-gene-0.3-mRNA-1:exon:3094;Parent=CCRYP_009761-RA|size554194-exonerate_protein2genome-gene-0.3-mRNA-1;
scaffold47|size554194	maker	CDS	49150	49641	.	+	0	ID=CCRYP_009761-RA|size554194-exonerate_protein2genome-gene-0.3-mRNA-1:cds;Parent=CCRYP_009761-RA|size554194-exonerate_protein2genome-gene-0.3-mRNA-1;
scaffold47|size554194	maker	gene	30014	31337	.	+	.	ID=CCRYP_009758|size554194-processed-gene-0.8;Name=CCRYP_009758|size554194-processed-gene-0.8;Alias=snap_masked-scaffold47|size554194-processed-gene-0.8;
scaffold47|size554194	maker	mRNA	30014	31337	.	+	.	ID=CCRYP_009758|size554194-processed-gene-0.8-mRNA-1;Parent=CCRYP_009758|size554194-processed-gene-0.8;Name=CCRYP_009758|size554194-processed-gene-0.8-mRNA-1;Alias=snap_masked-scaffold47|size554194-processed-gene-0.8-mRNA-1;_AED=0.37;_QI=0|-1|0|1|-1|1|1|685|212;_eAED=0.37;
scaffold47|size554194	maker	exon	30014	31337	.	+	.	ID=CCRYP_009758-RA|size554194-processed-gene-0.8-mRNA-1:exon:3095;Parent=CCRYP_009758-RA|size554194-processed-gene-0.8-mRNA-1;
scaffold47|size554194	maker	CDS	30014	30652	.	+	0	ID=CCRYP_009758-RA|size554194-processed-gene-0.8-mRNA-1:cds;Parent=CCRYP_009758-RA|size554194-processed-gene-0.8-mRNA-1;
scaffold47|size554194	maker	three_prime_UTR	30653	31337	.	+	.	ID=CCRYP_009758-RA|size554194-processed-gene-0.8-mRNA-1:three_prime_utr;Parent=CCRYP_009758-RA|size554194-processed-gene-0.8-mRNA-1;
scaffold47|size554194	maker	gene	32439	41269	.	+	.	ID=CCRYP_009760|size554194-snap-gene-0.0;Name=CCRYP_009760|size554194-snap-gene-0.0;Alias=maker-scaffold47|size554194-snap-gene-0.0;
scaffold47|size554194	maker	mRNA	32439	41269	.	+	.	ID=CCRYP_009760|size554194-snap-gene-0.0-mRNA-1;Parent=CCRYP_009760|size554194-snap-gene-0.0;Name=CCRYP_009760|size554194-snap-gene-0.0-mRNA-1;Alias=maker-scaffold47|size554194-snap-gene-0.0-mRNA-1;_AED=0.28;_QI=0|0|0|1|0.25|0|5|0|760;_eAED=0.41;
scaffold47|size554194	maker	exon	32439	33167	.	+	.	ID=CCRYP_009760-RA|size554194-snap-gene-0.0-mRNA-1:exon:3096;Parent=CCRYP_009760-RA|size554194-snap-gene-0.0-mRNA-1;
scaffold47|size554194	maker	exon	33188	33541	.	+	.	ID=CCRYP_009760-RA|size554194-snap-gene-0.0-mRNA-1:exon:3097;Parent=CCRYP_009760-RA|size554194-snap-gene-0.0-mRNA-1;
scaffold47|size554194	maker	exon	39884	40097	.	+	.	ID=CCRYP_009760-RA|size554194-snap-gene-0.0-mRNA-1:exon:3098;Parent=CCRYP_009760-RA|size554194-snap-gene-0.0-mRNA-1;
scaffold47|size554194	maker	exon	40124	40757	.	+	.	ID=CCRYP_009760-RA|size554194-snap-gene-0.0-mRNA-1:exon:3099;Parent=CCRYP_009760-RA|size554194-snap-gene-0.0-mRNA-1;
scaffold47|size554194	maker	exon	40918	41269	.	+	.	ID=CCRYP_009760-RA|size554194-snap-gene-0.0-mRNA-1:exon:3100;Parent=CCRYP_009760-RA|size554194-snap-gene-0.0-mRNA-1;
scaffold47|size554194	maker	CDS	32439	33167	.	+	0	ID=CCRYP_009760-RA|size554194-snap-gene-0.0-mRNA-1:cds;Parent=CCRYP_009760-RA|size554194-snap-gene-0.0-mRNA-1;
scaffold47|size554194	maker	CDS	33188	33541	.	+	0	ID=CCRYP_009760-RA|size554194-snap-gene-0.0-mRNA-1:cds;Parent=CCRYP_009760-RA|size554194-snap-gene-0.0-mRNA-1;
scaffold47|size554194	maker	CDS	39884	40097	.	+	0	ID=CCRYP_009760-RA|size554194-snap-gene-0.0-mRNA-1:cds;Parent=CCRYP_009760-RA|size554194-snap-gene-0.0-mRNA-1;
scaffold47|size554194	maker	CDS	40124	40757	.	+	2	ID=CCRYP_009760-RA|size554194-snap-gene-0.0-mRNA-1:cds;Parent=CCRYP_009760-RA|size554194-snap-gene-0.0-mRNA-1;
scaffold47|size554194	maker	CDS	40918	41269	.	+	1	ID=CCRYP_009760-RA|size554194-snap-gene-0.0-mRNA-1:cds;Parent=CCRYP_009760-RA|size554194-snap-gene-0.0-mRNA-1;
scaffold47|size554194	maker	gene	31526	31969	.	+	.	ID=CCRYP_009759|size554194-processed-gene-0.11;Name=CCRYP_009759|size554194-processed-gene-0.11;Alias=snap_masked-scaffold47|size554194-processed-gene-0.11;
scaffold47|size554194	maker	mRNA	31526	31969	.	+	.	ID=CCRYP_009759|size554194-processed-gene-0.11-mRNA-1;Parent=CCRYP_009759|size554194-processed-gene-0.11;Name=CCRYP_009759|size554194-processed-gene-0.11-mRNA-1;Alias=snap_masked-scaffold47|size554194-processed-gene-0.11-mRNA-1;_AED=0.46;_QI=0|-1|0|1|-1|1|1|0|147;_eAED=0.46;
scaffold47|size554194	maker	exon	31526	31969	.	+	.	ID=CCRYP_009759-RA|size554194-processed-gene-0.11-mRNA-1:exon:3101;Parent=CCRYP_009759-RA|size554194-processed-gene-0.11-mRNA-1;
scaffold47|size554194	maker	CDS	31526	31969	.	+	0	ID=CCRYP_009759-RA|size554194-processed-gene-0.11-mRNA-1:cds;Parent=CCRYP_009759-RA|size554194-processed-gene-0.11-mRNA-1;
scaffold47|size554194	maker	gene	1913	2336	.	-	.	ID=CCRYP_009757|size554194-exonerate_est2genome-gene-0.0;Name=CCRYP_009757|size554194-exonerate_est2genome-gene-0.0;Alias=maker-scaffold47|size554194-exonerate_est2genome-gene-0.0;
scaffold47|size554194	maker	mRNA	1913	2336	.	-	.	ID=CCRYP_009757|size554194-exonerate_est2genome-gene-0.0-mRNA-1;Parent=CCRYP_009757|size554194-exonerate_est2genome-gene-0.0;Name=CCRYP_009757|size554194-exonerate_est2genome-gene-0.0-mRNA-1;Alias=maker-scaffold47|size554194-exonerate_est2genome-gene-0.0-mRNA-1;_AED=0.17;_QI=0|1|1|1|0|0|2|72|90;_eAED=0.17;score=710;
scaffold47|size554194	maker	exon	2223	2336	.	-	.	ID=CCRYP_009757-RA|size554194-exonerate_est2genome-gene-0.0-mRNA-1:exon:3103;Parent=CCRYP_009757-RA|size554194-exonerate_est2genome-gene-0.0-mRNA-1;
scaffold47|size554194	maker	exon	1913	2143	.	-	.	ID=CCRYP_009757-RA|size554194-exonerate_est2genome-gene-0.0-mRNA-1:exon:3102;Parent=CCRYP_009757-RA|size554194-exonerate_est2genome-gene-0.0-mRNA-1;
scaffold47|size554194	maker	CDS	2223	2336	.	-	0	ID=CCRYP_009757-RA|size554194-exonerate_est2genome-gene-0.0-mRNA-1:cds;Parent=CCRYP_009757-RA|size554194-exonerate_est2genome-gene-0.0-mRNA-1;
scaffold47|size554194	maker	CDS	1985	2143	.	-	0	ID=CCRYP_009757-RA|size554194-exonerate_est2genome-gene-0.0-mRNA-1:cds;Parent=CCRYP_009757-RA|size554194-exonerate_est2genome-gene-0.0-mRNA-1;
scaffold47|size554194	maker	three_prime_UTR	1913	1984	.	-	.	ID=CCRYP_009757-RA|size554194-exonerate_est2genome-gene-0.0-mRNA-1:three_prime_utr;Parent=CCRYP_009757-RA|size554194-exonerate_est2genome-gene-0.0-mRNA-1;
scaffold47|size554194	maker	gene	77479	78358	.	-	.	ID=CCRYP_009762|size554194-snap-gene-0.1;Name=CCRYP_009762|size554194-snap-gene-0.1;Alias=maker-scaffold47|size554194-snap-gene-0.1;
scaffold47|size554194	maker	mRNA	77479	78358	.	-	.	ID=CCRYP_009762|size554194-snap-gene-0.1-mRNA-1;Parent=CCRYP_009762|size554194-snap-gene-0.1;Name=CCRYP_009762|size554194-snap-gene-0.1-mRNA-1;Alias=maker-scaffold47|size554194-snap-gene-0.1-mRNA-1;_AED=0.31;_QI=220|0|0.33|1|0|0|3|0|124;_eAED=0.31;
scaffold47|size554194	maker	exon	77479	77563	.	-	.	ID=CCRYP_009762-RA|size554194-snap-gene-0.1-mRNA-1:exon:3106;Parent=CCRYP_009762-RA|size554194-snap-gene-0.1-mRNA-1;
scaffold47|size554194	maker	exon	77618	77864	.	-	.	ID=CCRYP_009762-RA|size554194-snap-gene-0.1-mRNA-1:exon:3105;Parent=CCRYP_009762-RA|size554194-snap-gene-0.1-mRNA-1;
scaffold47|size554194	maker	exon	78096	78358	.	-	.	ID=CCRYP_009762-RA|size554194-snap-gene-0.1-mRNA-1:exon:3104;Parent=CCRYP_009762-RA|size554194-snap-gene-0.1-mRNA-1;
scaffold47|size554194	maker	five_prime_UTR	78139	78358	.	-	.	ID=CCRYP_009762-RA|size554194-snap-gene-0.1-mRNA-1:five_prime_utr;Parent=CCRYP_009762-RA|size554194-snap-gene-0.1-mRNA-1;
scaffold47|size554194	maker	CDS	78096	78138	.	-	0	ID=CCRYP_009762-RA|size554194-snap-gene-0.1-mRNA-1:cds;Parent=CCRYP_009762-RA|size554194-snap-gene-0.1-mRNA-1;
scaffold47|size554194	maker	CDS	77618	77864	.	-	2	ID=CCRYP_009762-RA|size554194-snap-gene-0.1-mRNA-1:cds;Parent=CCRYP_009762-RA|size554194-snap-gene-0.1-mRNA-1;
scaffold47|size554194	maker	CDS	77479	77563	.	-	1	ID=CCRYP_009762-RA|size554194-snap-gene-0.1-mRNA-1:cds;Parent=CCRYP_009762-RA|size554194-snap-gene-0.1-mRNA-1;
scaffold47|size554194	snap_masked	match	30014	30652	28.801	+	.	ID=scaffold47|size554194:hit:31912:4.5.0.0;Name=snap_masked-scaffold47|size554194-abinit-gene-0.8-mRNA-1
scaffold47|size554194	snap_masked	match_part	30014	30652	28.801	+	.	ID=scaffold47|size554194:hsp:60550:4.5.0.0;Parent=scaffold47|size554194:hit:31912:4.5.0.0;Target=snap_masked-scaffold47|size554194-abinit-gene-0.8-mRNA-1 1 639 +;Gap=M639
scaffold47|size554194	snap_masked	match	30667	31104	27.138	+	.	ID=scaffold47|size554194:hit:31913:4.5.0.0;Name=snap_masked-scaffold47|size554194-abinit-gene-0.9-mRNA-1
scaffold47|size554194	snap_masked	match_part	30667	31104	27.138	+	.	ID=scaffold47|size554194:hsp:60551:4.5.0.0;Parent=scaffold47|size554194:hit:31913:4.5.0.0;Target=snap_masked-scaffold47|size554194-abinit-gene-0.9-mRNA-1 1 438 +;Gap=M438
scaffold47|size554194	snap_masked	match	31177	31392	3.3	+	.	ID=scaffold47|size554194:hit:31914:4.5.0.0;Name=snap_masked-scaffold47|size554194-abinit-gene-0.10-mRNA-1
scaffold47|size554194	snap_masked	match_part	31177	31392	3.300	+	.	ID=scaffold47|size554194:hsp:60552:4.5.0.0;Parent=scaffold47|size554194:hit:31914:4.5.0.0;Target=snap_masked-scaffold47|size554194-abinit-gene-0.10-mRNA-1 1 216 +;Gap=M216
scaffold47|size554194	snap_masked	match	31526	31969	-17.78	+	.	ID=scaffold47|size554194:hit:31915:4.5.0.0;Name=snap_masked-scaffold47|size554194-abinit-gene-0.11-mRNA-1
scaffold47|size554194	snap_masked	match_part	31526	31969	-17.780	+	.	ID=scaffold47|size554194:hsp:60553:4.5.0.0;Parent=scaffold47|size554194:hit:31915:4.5.0.0;Target=snap_masked-scaffold47|size554194-abinit-gene-0.11-mRNA-1 1 444 +;Gap=M444
scaffold47|size554194	snap_masked	match	32436	33293	20.165	+	.	ID=scaffold47|size554194:hit:31916:4.5.0.0;Name=snap_masked-scaffold47|size554194-abinit-gene-0.12-mRNA-1
scaffold47|size554194	snap_masked	match_part	32436	33293	20.165	+	.	ID=scaffold47|size554194:hsp:60554:4.5.0.0;Parent=scaffold47|size554194:hit:31916:4.5.0.0;Target=snap_masked-scaffold47|size554194-abinit-gene-0.12-mRNA-1 1 858 +;Gap=M858
scaffold47|size554194	snap_masked	match	40022	40995	30.429	+	.	ID=scaffold47|size554194:hit:31917:4.5.0.0;Name=snap_masked-scaffold47|size554194-abinit-gene-0.13-mRNA-1
scaffold47|size554194	snap_masked	match_part	40022	40097	2.826	+	.	ID=scaffold47|size554194:hsp:60555:4.5.0.0;Parent=scaffold47|size554194:hit:31917:4.5.0.0;Target=snap_masked-scaffold47|size554194-abinit-gene-0.13-mRNA-1 1 76 +;Gap=M76
scaffold47|size554194	snap_masked	match_part	40124	40995	27.603	+	.	ID=scaffold47|size554194:hsp:60556:4.5.0.0;Parent=scaffold47|size554194:hit:31917:4.5.0.0;Target=snap_masked-scaffold47|size554194-abinit-gene-0.13-mRNA-1 77 948 +;Gap=M872
scaffold47|size554194	snap_masked	match	46532	47367	28.644	+	.	ID=scaffold47|size554194:hit:31918:4.5.0.0;Name=snap_masked-scaffold47|size554194-abinit-gene-0.14-mRNA-1
scaffold47|size554194	snap_masked	match_part	46532	46569	6.406	+	.	ID=scaffold47|size554194:hsp:60557:4.5.0.0;Parent=scaffold47|size554194:hit:31918:4.5.0.0;Target=snap_masked-scaffold47|size554194-abinit-gene-0.14-mRNA-1 1 38 +;Gap=M38
scaffold47|size554194	snap_masked	match_part	46578	47367	22.238	+	.	ID=scaffold47|size554194:hsp:60558:4.5.0.0;Parent=scaffold47|size554194:hit:31918:4.5.0.0;Target=snap_masked-scaffold47|size554194-abinit-gene-0.14-mRNA-1 39 828 +;Gap=M790
scaffold47|size554194	snap_masked	match	47497	48063	22.64	+	.	ID=scaffold47|size554194:hit:31919:4.5.0.0;Name=snap_masked-scaffold47|size554194-abinit-gene-0.15-mRNA-1
scaffold47|size554194	snap_masked	match_part	47497	48063	22.640	+	.	ID=scaffold47|size554194:hsp:60559:4.5.0.0;Parent=scaffold47|size554194:hit:31919:4.5.0.0;Target=snap_masked-scaffold47|size554194-abinit-gene-0.15-mRNA-1 1 567 +;Gap=M567
scaffold47|size554194	snap_masked	match	79815	80404	24.407	+	.	ID=scaffold47|size554194:hit:31920:4.5.0.0;Name=snap_masked-scaffold47|size554194-abinit-gene-0.16-mRNA-1
scaffold47|size554194	snap_masked	match_part	79815	80022	8.732	+	.	ID=scaffold47|size554194:hsp:60560:4.5.0.0;Parent=scaffold47|size554194:hit:31920:4.5.0.0;Target=snap_masked-scaffold47|size554194-abinit-gene-0.16-mRNA-1 1 208 +;Gap=M208
scaffold47|size554194	snap_masked	match_part	80169	80404	15.675	+	.	ID=scaffold47|size554194:hsp:60561:4.5.0.0;Parent=scaffold47|size554194:hit:31920:4.5.0.0;Target=snap_masked-scaffold47|size554194-abinit-gene-0.16-mRNA-1 209 444 +;Gap=M236
scaffold47|size554194	snap_masked	match	7837	8019	60.376	-	.	ID=scaffold47|size554194:hit:31921:4.5.0.0;Name=snap_masked-scaffold47|size554194-abinit-gene-0.17-mRNA-1
scaffold47|size554194	snap_masked	match_part	7837	8019	60.376	-	.	ID=scaffold47|size554194:hsp:60562:4.5.0.0;Parent=scaffold47|size554194:hit:31921:4.5.0.0;Target=snap_masked-scaffold47|size554194-abinit-gene-0.17-mRNA-1 1 183 +;Gap=M183
scaffold47|size554194	model_gff:maker	match	1913	2336	710	-	.	ID=scaffold47|size554194:hit:31922:4.5.0.0;Name=maker-scaffold47|size554194-exonerate_est2genome-gene-0.0-mRNA-1;score=710
scaffold47|size554194	model_gff:maker	match_part	2223	2336	.	-	.	ID=scaffold47|size554194:hsp:60563:4.5.0.0;Parent=scaffold47|size554194:hit:31922:4.5.0.0;Target=maker-scaffold47|size554194-exonerate_est2genome-gene-0.0-mRNA-1 232 345 +;Gap=M114
scaffold47|size554194	model_gff:maker	match_part	1913	2143	.	-	.	ID=scaffold47|size554194:hsp:60564:4.5.0.0;Parent=scaffold47|size554194:hit:31922:4.5.0.0;Target=maker-scaffold47|size554194-exonerate_est2genome-gene-0.0-mRNA-1 1 231 +;Gap=M231
scaffold47|size554194	model_gff:maker	match	39821	40995	1140	+	.	ID=scaffold47|size554194:hit:31923:4.5.0.0;Name=maker-scaffold47|size554194-exonerate_protein2genome-gene-0.2-mRNA-1;score=1140
scaffold47|size554194	model_gff:maker	match_part	39821	40147	.	+	.	ID=scaffold47|size554194:hsp:60565:4.5.0.0;Parent=scaffold47|size554194:hit:31923:4.5.0.0;Target=maker-scaffold47|size554194-exonerate_protein2genome-gene-0.2-mRNA-1 1 327 +;Gap=M327
scaffold47|size554194	model_gff:maker	match_part	40183	40995	.	+	.	ID=scaffold47|size554194:hsp:60566:4.5.0.0;Parent=scaffold47|size554194:hit:31923:4.5.0.0;Target=maker-scaffold47|size554194-exonerate_protein2genome-gene-0.2-mRNA-1 328 1140 +;Gap=M813
scaffold47|size554194	model_gff:maker	match	39821	40453	555	+	.	ID=scaffold47|size554194:hit:31924:4.5.0.0;Name=maker-scaffold47|size554194-exonerate_protein2genome-gene-0.2-mRNA-2;score=555
scaffold47|size554194	model_gff:maker	match_part	39821	40127	.	+	.	ID=scaffold47|size554194:hsp:60567:4.5.0.0;Parent=scaffold47|size554194:hit:31924:4.5.0.0;Target=maker-scaffold47|size554194-exonerate_protein2genome-gene-0.2-mRNA-2 1 307 +;Gap=M307
scaffold47|size554194	model_gff:maker	match_part	40206	40453	.	+	.	ID=scaffold47|size554194:hsp:60568:4.5.0.0;Parent=scaffold47|size554194:hit:31924:4.5.0.0;Target=maker-scaffold47|size554194-exonerate_protein2genome-gene-0.2-mRNA-2 308 555 +;Gap=M248
scaffold47|size554194	model_gff:maker	match	40796	41269	474	+	.	ID=scaffold47|size554194:hit:31925:4.5.0.0;Name=maker-scaffold47|size554194-exonerate_protein2genome-gene-0.2-mRNA-3;score=474
scaffold47|size554194	model_gff:maker	match_part	40796	41269	.	+	.	ID=scaffold47|size554194:hsp:60569:4.5.0.0;Parent=scaffold47|size554194:hit:31925:4.5.0.0;Target=maker-scaffold47|size554194-exonerate_protein2genome-gene-0.2-mRNA-3 1 474 +;Gap=M474
scaffold47|size554194	model_gff:maker	match	41009	41269	261	+	.	ID=scaffold47|size554194:hit:31926:4.5.0.0;Name=maker-scaffold47|size554194-exonerate_protein2genome-gene-0.2-mRNA-4;score=261
scaffold47|size554194	model_gff:maker	match_part	41009	41269	.	+	.	ID=scaffold47|size554194:hsp:60570:4.5.0.0;Parent=scaffold47|size554194:hit:31926:4.5.0.0;Target=maker-scaffold47|size554194-exonerate_protein2genome-gene-0.2-mRNA-4 1 261 +;Gap=M261
scaffold47|size554194	model_gff:maker	match	41102	41269	168	+	.	ID=scaffold47|size554194:hit:31927:4.5.0.0;Name=maker-scaffold47|size554194-exonerate_protein2genome-gene-0.2-mRNA-5;score=168
scaffold47|size554194	model_gff:maker	match_part	41102	41269	.	+	.	ID=scaffold47|size554194:hsp:60571:4.5.0.0;Parent=scaffold47|size554194:hit:31927:4.5.0.0;Target=maker-scaffold47|size554194-exonerate_protein2genome-gene-0.2-mRNA-5 1 168 +;Gap=M168
scaffold47|size554194	model_gff:maker	match	32505	33293	789	+	.	ID=scaffold47|size554194:hit:31928:4.5.0.0;Name=maker-scaffold47|size554194-exonerate_protein2genome-gene-0.1-mRNA-1;score=789
scaffold47|size554194	model_gff:maker	match_part	32505	33293	.	+	.	ID=scaffold47|size554194:hsp:60572:4.5.0.0;Parent=scaffold47|size554194:hit:31928:4.5.0.0;Target=maker-scaffold47|size554194-exonerate_protein2genome-gene-0.1-mRNA-1 1 789 +;Gap=M789
scaffold47|size554194	model_gff:maker	match	32517	33293	777	+	.	ID=scaffold47|size554194:hit:31929:4.5.0.0;Name=maker-scaffold47|size554194-exonerate_protein2genome-gene-0.1-mRNA-2;score=777
scaffold47|size554194	model_gff:maker	match_part	32517	33293	.	+	.	ID=scaffold47|size554194:hsp:60573:4.5.0.0;Parent=scaffold47|size554194:hit:31929:4.5.0.0;Target=maker-scaffold47|size554194-exonerate_protein2genome-gene-0.1-mRNA-2 1 777 +;Gap=M777
scaffold47|size554194	model_gff:maker	match	49150	49641	492	+	.	ID=scaffold47|size554194:hit:31930:4.5.0.0;Name=maker-scaffold47|size554194-exonerate_protein2genome-gene-0.3-mRNA-1;score=492
scaffold47|size554194	model_gff:maker	match_part	49150	49641	.	+	.	ID=scaffold47|size554194:hsp:60574:4.5.0.0;Parent=scaffold47|size554194:hit:31930:4.5.0.0;Target=maker-scaffold47|size554194-exonerate_protein2genome-gene-0.3-mRNA-1 1 492 +;Gap=M492
scaffold47|size554194	augustus_masked	match	30667	31104	0.95	+	.	ID=scaffold47|size554194:hit:31931:4.5.0.0;Name=augustus_masked-scaffold47|size554194-abinit-gene-0.2-mRNA-1
scaffold47|size554194	augustus_masked	match_part	30667	31104	0.95	+	.	ID=scaffold47|size554194:hsp:60575:4.5.0.0;Parent=scaffold47|size554194:hit:31931:4.5.0.0;Target=augustus_masked-scaffold47|size554194-abinit-gene-0.2-mRNA-1 1 438 +;Gap=M438
scaffold47|size554194	augustus_masked	match	32436	33293	0.92	+	.	ID=scaffold47|size554194:hit:31932:4.5.0.0;Name=augustus_masked-scaffold47|size554194-abinit-gene-0.3-mRNA-1
scaffold47|size554194	augustus_masked	match_part	32436	33293	0.92	+	.	ID=scaffold47|size554194:hsp:60576:4.5.0.0;Parent=scaffold47|size554194:hit:31932:4.5.0.0;Target=augustus_masked-scaffold47|size554194-abinit-gene-0.3-mRNA-1 1 858 +;Gap=M858
scaffold47|size554194	augustus_masked	match	40186	40995	0.32	+	.	ID=scaffold47|size554194:hit:31933:4.5.0.0;Name=augustus_masked-scaffold47|size554194-abinit-gene-0.4-mRNA-1
scaffold47|size554194	augustus_masked	match_part	40186	40995	0.32	+	.	ID=scaffold47|size554194:hsp:60577:4.5.0.0;Parent=scaffold47|size554194:hit:31933:4.5.0.0;Target=augustus_masked-scaffold47|size554194-abinit-gene-0.4-mRNA-1 1 810 +;Gap=M810
scaffold47|size554194	augustus_masked	match	46532	48063	0.22	+	.	ID=scaffold47|size554194:hit:31934:4.5.0.0;Name=augustus_masked-scaffold47|size554194-abinit-gene-0.5-mRNA-1
scaffold47|size554194	augustus_masked	match_part	46532	46569	0.22	+	.	ID=scaffold47|size554194:hsp:60578:4.5.0.0;Parent=scaffold47|size554194:hit:31934:4.5.0.0;Target=augustus_masked-scaffold47|size554194-abinit-gene-0.5-mRNA-1 1 38 +;Gap=M38
scaffold47|size554194	augustus_masked	match_part	46662	47312	0.22	+	.	ID=scaffold47|size554194:hsp:60579:4.5.0.0;Parent=scaffold47|size554194:hit:31934:4.5.0.0;Target=augustus_masked-scaffold47|size554194-abinit-gene-0.5-mRNA-1 39 689 +;Gap=M651
scaffold47|size554194	augustus_masked	match_part	47397	48063	0.22	+	.	ID=scaffold47|size554194:hsp:60580:4.5.0.0;Parent=scaffold47|size554194:hit:31934:4.5.0.0;Target=augustus_masked-scaffold47|size554194-abinit-gene-0.5-mRNA-1 690 1356 +;Gap=M667
scaffold47|size554194	augustus_masked	match	8642	30561	0.64	-	.	ID=scaffold47|size554194:hit:31935:4.5.0.0;Name=augustus_masked-scaffold47|size554194-abinit-gene-0.6-mRNA-1
scaffold47|size554194	augustus_masked	match_part	30487	30561	0.64	-	.	ID=scaffold47|size554194:hsp:60581:4.5.0.0;Parent=scaffold47|size554194:hit:31935:4.5.0.0;Target=augustus_masked-scaffold47|size554194-abinit-gene-0.6-mRNA-1 592 666 +;Gap=M75
scaffold47|size554194	augustus_masked	match_part	30119	30391	0.64	-	.	ID=scaffold47|size554194:hsp:60582:4.5.0.0;Parent=scaffold47|size554194:hit:31935:4.5.0.0;Target=augustus_masked-scaffold47|size554194-abinit-gene-0.6-mRNA-1 319 591 +;Gap=M273
scaffold47|size554194	augustus_masked	match_part	8642	8959	0.64	-	.	ID=scaffold47|size554194:hsp:60583:4.5.0.0;Parent=scaffold47|size554194:hit:31935:4.5.0.0;Target=augustus_masked-scaffold47|size554194-abinit-gene-0.6-mRNA-1 1 318 +;Gap=M318
###
scaffold47|size554194	maker	gene	126785	129617	.	+	.	ID=CCRYP_009766|size554194-snap-gene-1.0;Name=CCRYP_009766|size554194-snap-gene-1.0;Alias=maker-scaffold47|size554194-snap-gene-1.0;
scaffold47|size554194	maker	mRNA	126785	129617	.	+	.	ID=CCRYP_009766|size554194-snap-gene-1.0-mRNA-1;Parent=CCRYP_009766|size554194-snap-gene-1.0;Name=CCRYP_009766|size554194-snap-gene-1.0-mRNA-1;Alias=maker-scaffold47|size554194-snap-gene-1.0-mRNA-1;_AED=0.16;_QI=0|0.5|0.66|1|0|0|3|1833|234;_eAED=0.16;
scaffold47|size554194	maker	exon	126785	127434	.	+	.	ID=CCRYP_009766-RA|size554194-snap-gene-1.0-mRNA-1:exon:3107;Parent=CCRYP_009766-RA|size554194-snap-gene-1.0-mRNA-1;
scaffold47|size554194	maker	exon	127654	128308	.	+	.	ID=CCRYP_009766-RA|size554194-snap-gene-1.0-mRNA-1:exon:3108;Parent=CCRYP_009766-RA|size554194-snap-gene-1.0-mRNA-1;
scaffold47|size554194	maker	exon	128385	129617	.	+	.	ID=CCRYP_009766-RA|size554194-snap-gene-1.0-mRNA-1:exon:3109;Parent=CCRYP_009766-RA|size554194-snap-gene-1.0-mRNA-1;
scaffold47|size554194	maker	CDS	126785	127434	.	+	0	ID=CCRYP_009766-RA|size554194-snap-gene-1.0-mRNA-1:cds;Parent=CCRYP_009766-RA|size554194-snap-gene-1.0-mRNA-1;
scaffold47|size554194	maker	CDS	127654	127708	.	+	1	ID=CCRYP_009766-RA|size554194-snap-gene-1.0-mRNA-1:cds;Parent=CCRYP_009766-RA|size554194-snap-gene-1.0-mRNA-1;
scaffold47|size554194	maker	three_prime_UTR	127709	128308	.	+	.	ID=CCRYP_009766-RA|size554194-snap-gene-1.0-mRNA-1:three_prime_utr;Parent=CCRYP_009766-RA|size554194-snap-gene-1.0-mRNA-1;
scaffold47|size554194	maker	three_prime_UTR	128385	129617	.	+	.	ID=CCRYP_009766-RA|size554194-snap-gene-1.0-mRNA-1:three_prime_utr;Parent=CCRYP_009766-RA|size554194-snap-gene-1.0-mRNA-1;
scaffold47|size554194	maker	gene	149788	153071	.	-	.	ID=CCRYP_009769|size554194-augustus-gene-1.16;Name=CCRYP_009769|size554194-augustus-gene-1.16;Alias=maker-scaffold47|size554194-augustus-gene-1.16;
scaffold47|size554194	maker	mRNA	149788	153071	.	-	.	ID=CCRYP_009769|size554194-augustus-gene-1.16-mRNA-1;Parent=CCRYP_009769|size554194-augustus-gene-1.16;Name=CCRYP_009769|size554194-augustus-gene-1.16-mRNA-1;Alias=maker-scaffold47|size554194-augustus-gene-1.16-mRNA-1;_AED=0.07;_QI=868|0.66|0.75|1|0.33|0.25|4|445|498;_eAED=0.07;
scaffold47|size554194	maker	mRNA	149788	153071	.	-	.	ID=CCRYP_009769|size554194-augustus-gene-1.16-mRNA-2;Parent=CCRYP_009769|size554194-augustus-gene-1.16;Name=CCRYP_009769|size554194-augustus-gene-1.16-mRNA-2;Alias=maker-scaffold47|size554194-augustus-gene-1.16-mRNA-2;_AED=0.08;_QI=868|1|1|1|0.66|0.5|4|445|483;_eAED=0.08;
scaffold47|size554194	maker	exon	151365	151491	.	-	.	ID=CCRYP_009769-RA|size554194-augustus-gene-1.16-mRNA-2:exon:3114;Parent=CCRYP_009769-RA|size554194-augustus-gene-1.16-mRNA-2;
scaffold47|size554194	maker	exon	149788	151095	.	-	.	ID=CCRYP_009769-RB|size554194-augustus-gene-1.16-mRNA-1:exon:3113;Parent=CCRYP_009769-RB|size554194-augustus-gene-1.16-mRNA-1,CCRYP_009769-RB|size554194-augustus-gene-1.16-mRNA-2;
scaffold47|size554194	maker	exon	151365	151536	.	-	.	ID=CCRYP_009769-RB|size554194-augustus-gene-1.16-mRNA-1:exon:3112;Parent=CCRYP_009769-RB|size554194-augustus-gene-1.16-mRNA-1;
scaffold47|size554194	maker	exon	151622	152158	.	-	.	ID=CCRYP_009769-RB|size554194-augustus-gene-1.16-mRNA-1:exon:3111;Parent=CCRYP_009769-RB|size554194-augustus-gene-1.16-mRNA-1,CCRYP_009769-RB|size554194-augustus-gene-1.16-mRNA-2;
scaffold47|size554194	maker	exon	152279	153071	.	-	.	ID=CCRYP_009769-RB|size554194-augustus-gene-1.16-mRNA-1:exon:3110;Parent=CCRYP_009769-RB|size554194-augustus-gene-1.16-mRNA-1,CCRYP_009769-RB|size554194-augustus-gene-1.16-mRNA-2;
scaffold47|size554194	maker	five_prime_UTR	152279	153071	.	-	.	ID=CCRYP_009769-RB|size554194-augustus-gene-1.16-mRNA-1:five_prime_utr;Parent=CCRYP_009769-RB|size554194-augustus-gene-1.16-mRNA-1;
scaffold47|size554194	maker	five_prime_UTR	152084	152158	.	-	.	ID=CCRYP_009769-RB|size554194-augustus-gene-1.16-mRNA-1:five_prime_utr;Parent=CCRYP_009769-RB|size554194-augustus-gene-1.16-mRNA-1;
scaffold47|size554194	maker	CDS	151622	152083	.	-	0	ID=CCRYP_009769-RB|size554194-augustus-gene-1.16-mRNA-1:cds;Parent=CCRYP_009769-RB|size554194-augustus-gene-1.16-mRNA-1;
scaffold47|size554194	maker	CDS	151365	151536	.	-	0	ID=CCRYP_009769-RB|size554194-augustus-gene-1.16-mRNA-1:cds;Parent=CCRYP_009769-RB|size554194-augustus-gene-1.16-mRNA-1;
scaffold47|size554194	maker	CDS	150233	151095	.	-	2	ID=CCRYP_009769-RB|size554194-augustus-gene-1.16-mRNA-1:cds;Parent=CCRYP_009769-RB|size554194-augustus-gene-1.16-mRNA-1;
scaffold47|size554194	maker	three_prime_UTR	149788	150232	.	-	.	ID=CCRYP_009769-RB|size554194-augustus-gene-1.16-mRNA-1:three_prime_utr;Parent=CCRYP_009769-RB|size554194-augustus-gene-1.16-mRNA-1;
scaffold47|size554194	maker	five_prime_UTR	152279	153071	.	-	.	ID=CCRYP_009769-RA|size554194-augustus-gene-1.16-mRNA-2:five_prime_utr;Parent=CCRYP_009769-RA|size554194-augustus-gene-1.16-mRNA-2;
scaffold47|size554194	maker	five_prime_UTR	152084	152158	.	-	.	ID=CCRYP_009769-RA|size554194-augustus-gene-1.16-mRNA-2:five_prime_utr;Parent=CCRYP_009769-RA|size554194-augustus-gene-1.16-mRNA-2;
scaffold47|size554194	maker	CDS	151622	152083	.	-	0	ID=CCRYP_009769-RA|size554194-augustus-gene-1.16-mRNA-2:cds;Parent=CCRYP_009769-RA|size554194-augustus-gene-1.16-mRNA-2;
scaffold47|size554194	maker	CDS	151365	151491	.	-	0	ID=CCRYP_009769-RA|size554194-augustus-gene-1.16-mRNA-2:cds;Parent=CCRYP_009769-RA|size554194-augustus-gene-1.16-mRNA-2;
scaffold47|size554194	maker	CDS	150233	151095	.	-	2	ID=CCRYP_009769-RA|size554194-augustus-gene-1.16-mRNA-2:cds;Parent=CCRYP_009769-RA|size554194-augustus-gene-1.16-mRNA-2;
scaffold47|size554194	maker	three_prime_UTR	149788	150232	.	-	.	ID=CCRYP_009769-RA|size554194-augustus-gene-1.16-mRNA-2:three_prime_utr;Parent=CCRYP_009769-RA|size554194-augustus-gene-1.16-mRNA-2;
scaffold47|size554194	maker	gene	125432	129358	.	-	.	ID=CCRYP_009765|size554194-exonerate_est2genome-gene-1.0;Name=CCRYP_009765|size554194-exonerate_est2genome-gene-1.0;Alias=maker-scaffold47|size554194-exonerate_est2genome-gene-1.0;
scaffold47|size554194	maker	mRNA	125433	129358	.	-	.	ID=CCRYP_009765|size554194-exonerate_est2genome-gene-1.0-mRNA-1;Parent=CCRYP_009765|size554194-exonerate_est2genome-gene-1.0;Name=CCRYP_009765|size554194-exonerate_est2genome-gene-1.0-mRNA-1;Alias=maker-scaffold47|size554194-exonerate_est2genome-gene-1.0-mRNA-1;_AED=0.17;_QI=465|1|1|1|0.71|0.62|8|239|692;_eAED=0.17;score=13697;
scaffold47|size554194	maker	mRNA	125433	129358	.	-	.	ID=CCRYP_009765|size554194-exonerate_est2genome-gene-1.0-mRNA-2;Parent=CCRYP_009765|size554194-exonerate_est2genome-gene-1.0;Name=CCRYP_009765|size554194-exonerate_est2genome-gene-1.0-mRNA-2;Alias=maker-scaffold47|size554194-exonerate_est2genome-gene-1.0-mRNA-2;_AED=0.12;_QI=494|1|1|1|0.83|0.71|7|239|809;_eAED=0.12;score=15615;
scaffold47|size554194	maker	mRNA	125432	129358	.	-	.	ID=CCRYP_009765|size554194-exonerate_est2genome-gene-1.0-mRNA-3;Parent=CCRYP_009765|size554194-exonerate_est2genome-gene-1.0;Name=CCRYP_009765|size554194-exonerate_est2genome-gene-1.0-mRNA-3;Alias=maker-scaffold47|size554194-exonerate_est2genome-gene-1.0-mRNA-3;_AED=0.08;_QI=1347|1|1|1|0.75|0.4|5|240|646;_eAED=0.08;score=3528;
scaffold47|size554194	maker	mRNA	125432	128563	.	-	.	ID=CCRYP_009765|size554194-exonerate_est2genome-gene-1.0-mRNA-4;Parent=CCRYP_009765|size554194-exonerate_est2genome-gene-1.0;Name=CCRYP_009765|size554194-exonerate_est2genome-gene-1.0-mRNA-4;Alias=maker-scaffold47|size554194-exonerate_est2genome-gene-1.0-mRNA-4;_AED=0.19;_QI=248|1|1|1|1|1|5|240|692;_eAED=0.19;score=12729;
scaffold47|size554194	maker	exon	128368	128563	.	-	.	ID=CCRYP_009765-RA|size554194-exonerate_est2genome-gene-1.0-mRNA-4:exon:3126;Parent=CCRYP_009765-RA|size554194-exonerate_est2genome-gene-1.0-mRNA-4;
scaffold47|size554194	maker	exon	127646	128277	.	-	.	ID=CCRYP_009765-RB|size554194-exonerate_est2genome-gene-1.0-mRNA-3:exon:3125;Parent=CCRYP_009765-RB|size554194-exonerate_est2genome-gene-1.0-mRNA-3;
scaffold47|size554194	maker	exon	125432	127534	.	-	.	ID=CCRYP_009765-RB|size554194-exonerate_est2genome-gene-1.0-mRNA-3:exon:3124;Parent=CCRYP_009765-RB|size554194-exonerate_est2genome-gene-1.0-mRNA-3,CCRYP_009765-RB|size554194-exonerate_est2genome-gene-1.0-mRNA-4;
scaffold47|size554194	maker	exon	128542	129205	.	-	.	ID=CCRYP_009765-RC|size554194-exonerate_est2genome-gene-1.0-mRNA-2:exon:3123;Parent=CCRYP_009765-RC|size554194-exonerate_est2genome-gene-1.0-mRNA-2,CCRYP_009765-RC|size554194-exonerate_est2genome-gene-1.0-mRNA-3;
scaffold47|size554194	maker	exon	129296	129358	.	-	.	ID=CCRYP_009765-RD|size554194-exonerate_est2genome-gene-1.0-mRNA-1:exon:3122;Parent=CCRYP_009765-RD|size554194-exonerate_est2genome-gene-1.0-mRNA-1,CCRYP_009765-RD|size554194-exonerate_est2genome-gene-1.0-mRNA-2,CCRYP_009765-RD|size554194-exonerate_est2genome-gene-1.0-mRNA-3;
scaffold47|size554194	maker	exon	128999	129205	.	-	.	ID=CCRYP_009765-RD|size554194-exonerate_est2genome-gene-1.0-mRNA-1:exon:3121;Parent=CCRYP_009765-RD|size554194-exonerate_est2genome-gene-1.0-mRNA-1;
scaffold47|size554194	maker	exon	128542	128618	.	-	.	ID=CCRYP_009765-RD|size554194-exonerate_est2genome-gene-1.0-mRNA-1:exon:3120;Parent=CCRYP_009765-RD|size554194-exonerate_est2genome-gene-1.0-mRNA-1;
scaffold47|size554194	maker	exon	128368	128433	.	-	.	ID=CCRYP_009765-RD|size554194-exonerate_est2genome-gene-1.0-mRNA-1:exon:3119;Parent=CCRYP_009765-RD|size554194-exonerate_est2genome-gene-1.0-mRNA-1,CCRYP_009765-RD|size554194-exonerate_est2genome-gene-1.0-mRNA-2,CCRYP_009765-RD|size554194-exonerate_est2genome-gene-1.0-mRNA-3;
scaffold47|size554194	maker	exon	128191	128277	.	-	.	ID=CCRYP_009765-RD|size554194-exonerate_est2genome-gene-1.0-mRNA-1:exon:3118;Parent=CCRYP_009765-RD|size554194-exonerate_est2genome-gene-1.0-mRNA-1,CCRYP_009765-RD|size554194-exonerate_est2genome-gene-1.0-mRNA-2,CCRYP_009765-RD|size554194-exonerate_est2genome-gene-1.0-mRNA-4;
scaffold47|size554194	maker	exon	128018	128062	.	-	.	ID=CCRYP_009765-RD|size554194-exonerate_est2genome-gene-1.0-mRNA-1:exon:3117;Parent=CCRYP_009765-RD|size554194-exonerate_est2genome-gene-1.0-mRNA-1,CCRYP_009765-RD|size554194-exonerate_est2genome-gene-1.0-mRNA-2,CCRYP_009765-RD|size554194-exonerate_est2genome-gene-1.0-mRNA-4;
scaffold47|size554194	maker	exon	127646	127781	.	-	.	ID=CCRYP_009765-RD|size554194-exonerate_est2genome-gene-1.0-mRNA-1:exon:3116;Parent=CCRYP_009765-RD|size554194-exonerate_est2genome-gene-1.0-mRNA-1,CCRYP_009765-RD|size554194-exonerate_est2genome-gene-1.0-mRNA-2,CCRYP_009765-RD|size554194-exonerate_est2genome-gene-1.0-mRNA-4;
scaffold47|size554194	maker	exon	125433	127534	.	-	.	ID=CCRYP_009765-RD|size554194-exonerate_est2genome-gene-1.0-mRNA-1:exon:3115;Parent=CCRYP_009765-RD|size554194-exonerate_est2genome-gene-1.0-mRNA-1,CCRYP_009765-RD|size554194-exonerate_est2genome-gene-1.0-mRNA-2;
scaffold47|size554194	maker	five_prime_UTR	129296	129358	.	-	.	ID=CCRYP_009765-RD|size554194-exonerate_est2genome-gene-1.0-mRNA-1:five_prime_utr;Parent=CCRYP_009765-RD|size554194-exonerate_est2genome-gene-1.0-mRNA-1;
scaffold47|size554194	maker	five_prime_UTR	128999	129205	.	-	.	ID=CCRYP_009765-RD|size554194-exonerate_est2genome-gene-1.0-mRNA-1:five_prime_utr;Parent=CCRYP_009765-RD|size554194-exonerate_est2genome-gene-1.0-mRNA-1;
scaffold47|size554194	maker	five_prime_UTR	128542	128618	.	-	.	ID=CCRYP_009765-RD|size554194-exonerate_est2genome-gene-1.0-mRNA-1:five_prime_utr;Parent=CCRYP_009765-RD|size554194-exonerate_est2genome-gene-1.0-mRNA-1;
scaffold47|size554194	maker	five_prime_UTR	128368	128433	.	-	.	ID=CCRYP_009765-RD|size554194-exonerate_est2genome-gene-1.0-mRNA-1:five_prime_utr;Parent=CCRYP_009765-RD|size554194-exonerate_est2genome-gene-1.0-mRNA-1;
scaffold47|size554194	maker	five_prime_UTR	128226	128277	.	-	.	ID=CCRYP_009765-RD|size554194-exonerate_est2genome-gene-1.0-mRNA-1:five_prime_utr;Parent=CCRYP_009765-RD|size554194-exonerate_est2genome-gene-1.0-mRNA-1;
scaffold47|size554194	maker	CDS	128191	128225	.	-	0	ID=CCRYP_009765-RD|size554194-exonerate_est2genome-gene-1.0-mRNA-1:cds;Parent=CCRYP_009765-RD|size554194-exonerate_est2genome-gene-1.0-mRNA-1;
scaffold47|size554194	maker	CDS	128018	128062	.	-	1	ID=CCRYP_009765-RD|size554194-exonerate_est2genome-gene-1.0-mRNA-1:cds;Parent=CCRYP_009765-RD|size554194-exonerate_est2genome-gene-1.0-mRNA-1;
scaffold47|size554194	maker	CDS	127646	127781	.	-	1	ID=CCRYP_009765-RD|size554194-exonerate_est2genome-gene-1.0-mRNA-1:cds;Parent=CCRYP_009765-RD|size554194-exonerate_est2genome-gene-1.0-mRNA-1;
scaffold47|size554194	maker	CDS	125672	127534	.	-	0	ID=CCRYP_009765-RD|size554194-exonerate_est2genome-gene-1.0-mRNA-1:cds;Parent=CCRYP_009765-RD|size554194-exonerate_est2genome-gene-1.0-mRNA-1;
scaffold47|size554194	maker	three_prime_UTR	125433	125671	.	-	.	ID=CCRYP_009765-RD|size554194-exonerate_est2genome-gene-1.0-mRNA-1:three_prime_utr;Parent=CCRYP_009765-RD|size554194-exonerate_est2genome-gene-1.0-mRNA-1;
scaffold47|size554194	maker	five_prime_UTR	129296	129358	.	-	.	ID=CCRYP_009765-RC|size554194-exonerate_est2genome-gene-1.0-mRNA-2:five_prime_utr;Parent=CCRYP_009765-RC|size554194-exonerate_est2genome-gene-1.0-mRNA-2;
scaffold47|size554194	maker	five_prime_UTR	128775	129205	.	-	.	ID=CCRYP_009765-RC|size554194-exonerate_est2genome-gene-1.0-mRNA-2:five_prime_utr;Parent=CCRYP_009765-RC|size554194-exonerate_est2genome-gene-1.0-mRNA-2;
scaffold47|size554194	maker	CDS	128542	128774	.	-	0	ID=CCRYP_009765-RC|size554194-exonerate_est2genome-gene-1.0-mRNA-2:cds;Parent=CCRYP_009765-RC|size554194-exonerate_est2genome-gene-1.0-mRNA-2;
scaffold47|size554194	maker	CDS	128368	128433	.	-	1	ID=CCRYP_009765-RC|size554194-exonerate_est2genome-gene-1.0-mRNA-2:cds;Parent=CCRYP_009765-RC|size554194-exonerate_est2genome-gene-1.0-mRNA-2;
scaffold47|size554194	maker	CDS	128191	128277	.	-	1	ID=CCRYP_009765-RC|size554194-exonerate_est2genome-gene-1.0-mRNA-2:cds;Parent=CCRYP_009765-RC|size554194-exonerate_est2genome-gene-1.0-mRNA-2;
scaffold47|size554194	maker	CDS	128018	128062	.	-	1	ID=CCRYP_009765-RC|size554194-exonerate_est2genome-gene-1.0-mRNA-2:cds;Parent=CCRYP_009765-RC|size554194-exonerate_est2genome-gene-1.0-mRNA-2;
scaffold47|size554194	maker	CDS	127646	127781	.	-	1	ID=CCRYP_009765-RC|size554194-exonerate_est2genome-gene-1.0-mRNA-2:cds;Parent=CCRYP_009765-RC|size554194-exonerate_est2genome-gene-1.0-mRNA-2;
scaffold47|size554194	maker	CDS	125672	127534	.	-	0	ID=CCRYP_009765-RC|size554194-exonerate_est2genome-gene-1.0-mRNA-2:cds;Parent=CCRYP_009765-RC|size554194-exonerate_est2genome-gene-1.0-mRNA-2;
scaffold47|size554194	maker	three_prime_UTR	125433	125671	.	-	.	ID=CCRYP_009765-RC|size554194-exonerate_est2genome-gene-1.0-mRNA-2:three_prime_utr;Parent=CCRYP_009765-RC|size554194-exonerate_est2genome-gene-1.0-mRNA-2;
scaffold47|size554194	maker	five_prime_UTR	129296	129358	.	-	.	ID=CCRYP_009765-RB|size554194-exonerate_est2genome-gene-1.0-mRNA-3:five_prime_utr;Parent=CCRYP_009765-RB|size554194-exonerate_est2genome-gene-1.0-mRNA-3;
scaffold47|size554194	maker	five_prime_UTR	128542	129205	.	-	.	ID=CCRYP_009765-RB|size554194-exonerate_est2genome-gene-1.0-mRNA-3:five_prime_utr;Parent=CCRYP_009765-RB|size554194-exonerate_est2genome-gene-1.0-mRNA-3;
scaffold47|size554194	maker	five_prime_UTR	128368	128433	.	-	.	ID=CCRYP_009765-RB|size554194-exonerate_est2genome-gene-1.0-mRNA-3:five_prime_utr;Parent=CCRYP_009765-RB|size554194-exonerate_est2genome-gene-1.0-mRNA-3;
scaffold47|size554194	maker	five_prime_UTR	127724	128277	.	-	.	ID=CCRYP_009765-RB|size554194-exonerate_est2genome-gene-1.0-mRNA-3:five_prime_utr;Parent=CCRYP_009765-RB|size554194-exonerate_est2genome-gene-1.0-mRNA-3;
scaffold47|size554194	maker	CDS	127646	127723	.	-	0	ID=CCRYP_009765-RB|size554194-exonerate_est2genome-gene-1.0-mRNA-3:cds;Parent=CCRYP_009765-RB|size554194-exonerate_est2genome-gene-1.0-mRNA-3;
scaffold47|size554194	maker	CDS	125672	127534	.	-	0	ID=CCRYP_009765-RB|size554194-exonerate_est2genome-gene-1.0-mRNA-3:cds;Parent=CCRYP_009765-RB|size554194-exonerate_est2genome-gene-1.0-mRNA-3;
scaffold47|size554194	maker	three_prime_UTR	125432	125671	.	-	.	ID=CCRYP_009765-RB|size554194-exonerate_est2genome-gene-1.0-mRNA-3:three_prime_utr;Parent=CCRYP_009765-RB|size554194-exonerate_est2genome-gene-1.0-mRNA-3;
scaffold47|size554194	maker	five_prime_UTR	128368	128563	.	-	.	ID=CCRYP_009765-RA|size554194-exonerate_est2genome-gene-1.0-mRNA-4:five_prime_utr;Parent=CCRYP_009765-RA|size554194-exonerate_est2genome-gene-1.0-mRNA-4;
scaffold47|size554194	maker	five_prime_UTR	128226	128277	.	-	.	ID=CCRYP_009765-RA|size554194-exonerate_est2genome-gene-1.0-mRNA-4:five_prime_utr;Parent=CCRYP_009765-RA|size554194-exonerate_est2genome-gene-1.0-mRNA-4;
scaffold47|size554194	maker	CDS	128191	128225	.	-	0	ID=CCRYP_009765-RA|size554194-exonerate_est2genome-gene-1.0-mRNA-4:cds;Parent=CCRYP_009765-RA|size554194-exonerate_est2genome-gene-1.0-mRNA-4;
scaffold47|size554194	maker	CDS	128018	128062	.	-	1	ID=CCRYP_009765-RA|size554194-exonerate_est2genome-gene-1.0-mRNA-4:cds;Parent=CCRYP_009765-RA|size554194-exonerate_est2genome-gene-1.0-mRNA-4;
scaffold47|size554194	maker	CDS	127646	127781	.	-	1	ID=CCRYP_009765-RA|size554194-exonerate_est2genome-gene-1.0-mRNA-4:cds;Parent=CCRYP_009765-RA|size554194-exonerate_est2genome-gene-1.0-mRNA-4;
scaffold47|size554194	maker	CDS	125672	127534	.	-	0	ID=CCRYP_009765-RA|size554194-exonerate_est2genome-gene-1.0-mRNA-4:cds;Parent=CCRYP_009765-RA|size554194-exonerate_est2genome-gene-1.0-mRNA-4;
scaffold47|size554194	maker	three_prime_UTR	125432	125671	.	-	.	ID=CCRYP_009765-RA|size554194-exonerate_est2genome-gene-1.0-mRNA-4:three_prime_utr;Parent=CCRYP_009765-RA|size554194-exonerate_est2genome-gene-1.0-mRNA-4;
scaffold47|size554194	maker	gene	164643	167815	.	-	.	ID=CCRYP_009770|size554194-augustus-gene-1.17;Name=CCRYP_009770|size554194-augustus-gene-1.17;Alias=maker-scaffold47|size554194-augustus-gene-1.17;
scaffold47|size554194	maker	mRNA	164643	167815	.	-	.	ID=CCRYP_009770|size554194-augustus-gene-1.17-mRNA-1;Parent=CCRYP_009770|size554194-augustus-gene-1.17;Name=CCRYP_009770|size554194-augustus-gene-1.17-mRNA-1;Alias=maker-scaffold47|size554194-augustus-gene-1.17-mRNA-1;_AED=0.12;_QI=384|1|1|1|1|1|4|225|559;_eAED=0.12;
scaffold47|size554194	maker	exon	164643	165346	.	-	.	ID=CCRYP_009770-RA|size554194-augustus-gene-1.17-mRNA-1:exon:3130;Parent=CCRYP_009770-RA|size554194-augustus-gene-1.17-mRNA-1;
scaffold47|size554194	maker	exon	165435	166203	.	-	.	ID=CCRYP_009770-RA|size554194-augustus-gene-1.17-mRNA-1:exon:3129;Parent=CCRYP_009770-RA|size554194-augustus-gene-1.17-mRNA-1;
scaffold47|size554194	maker	exon	166340	166564	.	-	.	ID=CCRYP_009770-RA|size554194-augustus-gene-1.17-mRNA-1:exon:3128;Parent=CCRYP_009770-RA|size554194-augustus-gene-1.17-mRNA-1;
scaffold47|size554194	maker	exon	167225	167815	.	-	.	ID=CCRYP_009770-RA|size554194-augustus-gene-1.17-mRNA-1:exon:3127;Parent=CCRYP_009770-RA|size554194-augustus-gene-1.17-mRNA-1;
scaffold47|size554194	maker	five_prime_UTR	167432	167815	.	-	.	ID=CCRYP_009770-RA|size554194-augustus-gene-1.17-mRNA-1:five_prime_utr;Parent=CCRYP_009770-RA|size554194-augustus-gene-1.17-mRNA-1;
scaffold47|size554194	maker	CDS	167225	167431	.	-	0	ID=CCRYP_009770-RA|size554194-augustus-gene-1.17-mRNA-1:cds;Parent=CCRYP_009770-RA|size554194-augustus-gene-1.17-mRNA-1;
scaffold47|size554194	maker	CDS	166340	166564	.	-	0	ID=CCRYP_009770-RA|size554194-augustus-gene-1.17-mRNA-1:cds;Parent=CCRYP_009770-RA|size554194-augustus-gene-1.17-mRNA-1;
scaffold47|size554194	maker	CDS	165435	166203	.	-	0	ID=CCRYP_009770-RA|size554194-augustus-gene-1.17-mRNA-1:cds;Parent=CCRYP_009770-RA|size554194-augustus-gene-1.17-mRNA-1;
scaffold47|size554194	maker	CDS	164868	165346	.	-	2	ID=CCRYP_009770-RA|size554194-augustus-gene-1.17-mRNA-1:cds;Parent=CCRYP_009770-RA|size554194-augustus-gene-1.17-mRNA-1;
scaffold47|size554194	maker	three_prime_UTR	164643	164867	.	-	.	ID=CCRYP_009770-RA|size554194-augustus-gene-1.17-mRNA-1:three_prime_utr;Parent=CCRYP_009770-RA|size554194-augustus-gene-1.17-mRNA-1;
scaffold47|size554194	maker	gene	117349	118667	.	-	.	ID=CCRYP_009763|size554194-augustus-gene-1.14;Name=CCRYP_009763|size554194-augustus-gene-1.14;Alias=maker-scaffold47|size554194-augustus-gene-1.14;
scaffold47|size554194	maker	mRNA	117349	118667	.	-	.	ID=CCRYP_009763|size554194-augustus-gene-1.14-mRNA-1;Parent=CCRYP_009763|size554194-augustus-gene-1.14;Name=CCRYP_009763|size554194-augustus-gene-1.14-mRNA-1;Alias=maker-scaffold47|size554194-augustus-gene-1.14-mRNA-1;_AED=0.27;_QI=0|0|0|1|1|1|3|0|375;_eAED=0.25;
scaffold47|size554194	maker	exon	118195	118667	.	-	.	ID=CCRYP_009763-RA|size554194-augustus-gene-1.14-mRNA-1:exon:3133;Parent=CCRYP_009763-RA|size554194-augustus-gene-1.14-mRNA-1;
scaffold47|size554194	maker	exon	117974	118119	.	-	.	ID=CCRYP_009763-RA|size554194-augustus-gene-1.14-mRNA-1:exon:3132;Parent=CCRYP_009763-RA|size554194-augustus-gene-1.14-mRNA-1;
scaffold47|size554194	maker	exon	117349	117857	.	-	.	ID=CCRYP_009763-RA|size554194-augustus-gene-1.14-mRNA-1:exon:3131;Parent=CCRYP_009763-RA|size554194-augustus-gene-1.14-mRNA-1;
scaffold47|size554194	maker	CDS	118195	118667	.	-	0	ID=CCRYP_009763-RA|size554194-augustus-gene-1.14-mRNA-1:cds;Parent=CCRYP_009763-RA|size554194-augustus-gene-1.14-mRNA-1;
scaffold47|size554194	maker	CDS	117974	118119	.	-	1	ID=CCRYP_009763-RA|size554194-augustus-gene-1.14-mRNA-1:cds;Parent=CCRYP_009763-RA|size554194-augustus-gene-1.14-mRNA-1;
scaffold47|size554194	maker	CDS	117349	117857	.	-	2	ID=CCRYP_009763-RA|size554194-augustus-gene-1.14-mRNA-1:cds;Parent=CCRYP_009763-RA|size554194-augustus-gene-1.14-mRNA-1;
scaffold47|size554194	maker	gene	118842	120328	.	-	.	ID=CCRYP_009764|size554194-snap-gene-1.4;Name=CCRYP_009764|size554194-snap-gene-1.4;Alias=maker-scaffold47|size554194-snap-gene-1.4;
scaffold47|size554194	maker	mRNA	118842	120328	.	-	.	ID=CCRYP_009764|size554194-snap-gene-1.4-mRNA-1;Parent=CCRYP_009764|size554194-snap-gene-1.4;Name=CCRYP_009764|size554194-snap-gene-1.4-mRNA-1;Alias=maker-scaffold47|size554194-snap-gene-1.4-mRNA-1;_AED=0.53;_QI=0|0|0|1|0|0|2|0|472;_eAED=0.22;
scaffold47|size554194	maker	exon	119463	120328	.	-	.	ID=CCRYP_009764-RA|size554194-snap-gene-1.4-mRNA-1:exon:3135;Parent=CCRYP_009764-RA|size554194-snap-gene-1.4-mRNA-1;
scaffold47|size554194	maker	exon	118842	119394	.	-	.	ID=CCRYP_009764-RA|size554194-snap-gene-1.4-mRNA-1:exon:3134;Parent=CCRYP_009764-RA|size554194-snap-gene-1.4-mRNA-1;
scaffold47|size554194	maker	CDS	119463	120328	.	-	0	ID=CCRYP_009764-RA|size554194-snap-gene-1.4-mRNA-1:cds;Parent=CCRYP_009764-RA|size554194-snap-gene-1.4-mRNA-1;
scaffold47|size554194	maker	CDS	118842	119394	.	-	1	ID=CCRYP_009764-RA|size554194-snap-gene-1.4-mRNA-1:cds;Parent=CCRYP_009764-RA|size554194-snap-gene-1.4-mRNA-1;
scaffold47|size554194	maker	gene	141719	142952	.	+	.	ID=CCRYP_009768|size554194-snap-gene-1.2;Name=CCRYP_009768|size554194-snap-gene-1.2;Alias=maker-scaffold47|size554194-snap-gene-1.2;
scaffold47|size554194	maker	mRNA	141719	142952	.	+	.	ID=CCRYP_009768|size554194-snap-gene-1.2-mRNA-1;Parent=CCRYP_009768|size554194-snap-gene-1.2;Name=CCRYP_009768|size554194-snap-gene-1.2-mRNA-1;Alias=maker-scaffold47|size554194-snap-gene-1.2-mRNA-1;_AED=0.35;_QI=0|0|0|1|0|0|3|0|398;_eAED=0.24;
scaffold47|size554194	maker	exon	141719	141734	.	+	.	ID=CCRYP_009768-RA|size554194-snap-gene-1.2-mRNA-1:exon:3136;Parent=CCRYP_009768-RA|size554194-snap-gene-1.2-mRNA-1;
scaffold47|size554194	maker	exon	141740	142552	.	+	.	ID=CCRYP_009768-RA|size554194-snap-gene-1.2-mRNA-1:exon:3137;Parent=CCRYP_009768-RA|size554194-snap-gene-1.2-mRNA-1;
scaffold47|size554194	maker	exon	142585	142952	.	+	.	ID=CCRYP_009768-RA|size554194-snap-gene-1.2-mRNA-1:exon:3138;Parent=CCRYP_009768-RA|size554194-snap-gene-1.2-mRNA-1;
scaffold47|size554194	maker	CDS	141719	141734	.	+	0	ID=CCRYP_009768-RA|size554194-snap-gene-1.2-mRNA-1:cds;Parent=CCRYP_009768-RA|size554194-snap-gene-1.2-mRNA-1;
scaffold47|size554194	maker	CDS	141740	142552	.	+	2	ID=CCRYP_009768-RA|size554194-snap-gene-1.2-mRNA-1:cds;Parent=CCRYP_009768-RA|size554194-snap-gene-1.2-mRNA-1;
scaffold47|size554194	maker	CDS	142585	142952	.	+	2	ID=CCRYP_009768-RA|size554194-snap-gene-1.2-mRNA-1:cds;Parent=CCRYP_009768-RA|size554194-snap-gene-1.2-mRNA-1;
scaffold47|size554194	maker	gene	140335	141687	.	+	.	ID=CCRYP_009767|size554194-snap-gene-1.1;Name=CCRYP_009767|size554194-snap-gene-1.1;Alias=maker-scaffold47|size554194-snap-gene-1.1;
scaffold47|size554194	maker	mRNA	140335	141687	.	+	.	ID=CCRYP_009767|size554194-snap-gene-1.1-mRNA-1;Parent=CCRYP_009767|size554194-snap-gene-1.1;Name=CCRYP_009767|size554194-snap-gene-1.1-mRNA-1;Alias=maker-scaffold47|size554194-snap-gene-1.1-mRNA-1;_AED=0.33;_QI=0|0|0|1|0|0|3|0|304;_eAED=0.33;
scaffold47|size554194	maker	exon	140335	140595	.	+	.	ID=CCRYP_009767-RA|size554194-snap-gene-1.1-mRNA-1:exon:3139;Parent=CCRYP_009767-RA|size554194-snap-gene-1.1-mRNA-1;
scaffold47|size554194	maker	exon	140986	141537	.	+	.	ID=CCRYP_009767-RA|size554194-snap-gene-1.1-mRNA-1:exon:3140;Parent=CCRYP_009767-RA|size554194-snap-gene-1.1-mRNA-1;
scaffold47|size554194	maker	exon	141586	141687	.	+	.	ID=CCRYP_009767-RA|size554194-snap-gene-1.1-mRNA-1:exon:3141;Parent=CCRYP_009767-RA|size554194-snap-gene-1.1-mRNA-1;
scaffold47|size554194	maker	CDS	140335	140595	.	+	0	ID=CCRYP_009767-RA|size554194-snap-gene-1.1-mRNA-1:cds;Parent=CCRYP_009767-RA|size554194-snap-gene-1.1-mRNA-1;
scaffold47|size554194	maker	CDS	140986	141537	.	+	0	ID=CCRYP_009767-RA|size554194-snap-gene-1.1-mRNA-1:cds;Parent=CCRYP_009767-RA|size554194-snap-gene-1.1-mRNA-1;
scaffold47|size554194	maker	CDS	141586	141687	.	+	0	ID=CCRYP_009767-RA|size554194-snap-gene-1.1-mRNA-1:cds;Parent=CCRYP_009767-RA|size554194-snap-gene-1.1-mRNA-1;
scaffold47|size554194	snap_masked	match	137659	138402	23.764	+	.	ID=scaffold47|size554194:hit:31936:4.5.0.1;Name=snap_masked-scaffold47|size554194-abinit-gene-1.18-mRNA-1
scaffold47|size554194	snap_masked	match_part	137659	137904	9.893	+	.	ID=scaffold47|size554194:hsp:60584:4.5.0.1;Parent=scaffold47|size554194:hit:31936:4.5.0.1;Target=snap_masked-scaffold47|size554194-abinit-gene-1.18-mRNA-1 1 246 +;Gap=M246
scaffold47|size554194	snap_masked	match_part	137950	138402	13.871	+	.	ID=scaffold47|size554194:hsp:60585:4.5.0.1;Parent=scaffold47|size554194:hit:31936:4.5.0.1;Target=snap_masked-scaffold47|size554194-abinit-gene-1.18-mRNA-1 247 699 +;Gap=M453
scaffold47|size554194	snap_masked	match	117349	117954	53.65	-	.	ID=scaffold47|size554194:hit:31937:4.5.0.1;Name=snap_masked-scaffold47|size554194-abinit-gene-1.19-mRNA-1
scaffold47|size554194	snap_masked	match_part	117904	117954	-1.633	-	.	ID=scaffold47|size554194:hsp:60586:4.5.0.1;Parent=scaffold47|size554194:hit:31937:4.5.0.1;Target=snap_masked-scaffold47|size554194-abinit-gene-1.19-mRNA-1 499 549 +;Gap=M51
scaffold47|size554194	snap_masked	match_part	117349	117846	55.283	-	.	ID=scaffold47|size554194:hsp:60587:4.5.0.1;Parent=scaffold47|size554194:hit:31937:4.5.0.1;Target=snap_masked-scaffold47|size554194-abinit-gene-1.19-mRNA-1 1 498 +;Gap=M498
scaffold47|size554194	snap_masked	match	117957	118667	65.628	-	.	ID=scaffold47|size554194:hit:31938:4.5.0.1;Name=snap_masked-scaffold47|size554194-abinit-gene-1.20-mRNA-1
scaffold47|size554194	snap_masked	match_part	118195	118667	55.657	-	.	ID=scaffold47|size554194:hsp:60588:4.5.0.1;Parent=scaffold47|size554194:hit:31938:4.5.0.1;Target=snap_masked-scaffold47|size554194-abinit-gene-1.20-mRNA-1 164 636 +;Gap=M473
scaffold47|size554194	snap_masked	match_part	117957	118119	9.971	-	.	ID=scaffold47|size554194:hsp:60589:4.5.0.1;Parent=scaffold47|size554194:hit:31938:4.5.0.1;Target=snap_masked-scaffold47|size554194-abinit-gene-1.20-mRNA-1 1 163 +;Gap=M163
scaffold47|size554194	snap_masked	match	118859	120328	85.694	-	.	ID=scaffold47|size554194:hit:31939:4.5.0.1;Name=snap_masked-scaffold47|size554194-abinit-gene-1.21-mRNA-1
scaffold47|size554194	snap_masked	match_part	119369	120328	66.840	-	.	ID=scaffold47|size554194:hsp:60590:4.5.0.1;Parent=scaffold47|size554194:hit:31939:4.5.0.1;Target=snap_masked-scaffold47|size554194-abinit-gene-1.21-mRNA-1 301 1260 +;Gap=M960
scaffold47|size554194	snap_masked	match_part	119163	119327	13.819	-	.	ID=scaffold47|size554194:hsp:60591:4.5.0.1;Parent=scaffold47|size554194:hit:31939:4.5.0.1;Target=snap_masked-scaffold47|size554194-abinit-gene-1.21-mRNA-1 136 300 +;Gap=M165
scaffold47|size554194	snap_masked	match_part	118859	118993	5.035	-	.	ID=scaffold47|size554194:hsp:60592:4.5.0.1;Parent=scaffold47|size554194:hit:31939:4.5.0.1;Target=snap_masked-scaffold47|size554194-abinit-gene-1.21-mRNA-1 1 135 +;Gap=M135
scaffold47|size554194	snap_masked	match	125672	127723	183.919	-	.	ID=scaffold47|size554194:hit:31940:4.5.0.1;Name=snap_masked-scaffold47|size554194-abinit-gene-1.22-mRNA-1
scaffold47|size554194	snap_masked	match_part	127646	127723	19.043	-	.	ID=scaffold47|size554194:hsp:60593:4.5.0.1;Parent=scaffold47|size554194:hit:31940:4.5.0.1;Target=snap_masked-scaffold47|size554194-abinit-gene-1.22-mRNA-1 1864 1941 +;Gap=M78
scaffold47|size554194	snap_masked	match_part	125672	127534	164.876	-	.	ID=scaffold47|size554194:hsp:60594:4.5.0.1;Parent=scaffold47|size554194:hit:31940:4.5.0.1;Target=snap_masked-scaffold47|size554194-abinit-gene-1.22-mRNA-1 1 1863 +;Gap=M1863
scaffold47|size554194	snap_masked	match	127957	128774	51.655	-	.	ID=scaffold47|size554194:hit:31941:4.5.0.1;Name=snap_masked-scaffold47|size554194-abinit-gene-1.23-mRNA-1
scaffold47|size554194	snap_masked	match_part	128542	128774	30.123	-	.	ID=scaffold47|size554194:hsp:60595:4.5.0.1;Parent=scaffold47|size554194:hit:31941:4.5.0.1;Target=snap_masked-scaffold47|size554194-abinit-gene-1.23-mRNA-1 194 426 +;Gap=M233
scaffold47|size554194	snap_masked	match_part	128191	128277	15.401	-	.	ID=scaffold47|size554194:hsp:60596:4.5.0.1;Parent=scaffold47|size554194:hit:31941:4.5.0.1;Target=snap_masked-scaffold47|size554194-abinit-gene-1.23-mRNA-1 107 193 +;Gap=M87
scaffold47|size554194	snap_masked	match_part	127957	128062	6.131	-	.	ID=scaffold47|size554194:hsp:60597:4.5.0.1;Parent=scaffold47|size554194:hit:31941:4.5.0.1;Target=snap_masked-scaffold47|size554194-abinit-gene-1.23-mRNA-1 1 106 +;Gap=M106
scaffold47|size554194	snap_masked	match	150233	152083	129.36	-	.	ID=scaffold47|size554194:hit:31942:4.5.0.1;Name=snap_masked-scaffold47|size554194-abinit-gene-1.24-mRNA-1
scaffold47|size554194	snap_masked	match_part	151622	152083	44.310	-	.	ID=scaffold47|size554194:hsp:60598:4.5.0.1;Parent=scaffold47|size554194:hit:31942:4.5.0.1;Target=snap_masked-scaffold47|size554194-abinit-gene-1.24-mRNA-1 991 1452 +;Gap=M462
scaffold47|size554194	snap_masked	match_part	151365	151491	13.588	-	.	ID=scaffold47|size554194:hsp:60599:4.5.0.1;Parent=scaffold47|size554194:hit:31942:4.5.0.1;Target=snap_masked-scaffold47|size554194-abinit-gene-1.24-mRNA-1 864 990 +;Gap=M127
scaffold47|size554194	snap_masked	match_part	150233	151095	71.462	-	.	ID=scaffold47|size554194:hsp:60600:4.5.0.1;Parent=scaffold47|size554194:hit:31942:4.5.0.1;Target=snap_masked-scaffold47|size554194-abinit-gene-1.24-mRNA-1 1 863 +;Gap=M863
scaffold47|size554194	snap_masked	match	159324	159752	34.835	-	.	ID=scaffold47|size554194:hit:31943:4.5.0.1;Name=snap_masked-scaffold47|size554194-abinit-gene-1.25-mRNA-1
scaffold47|size554194	snap_masked	match_part	159324	159752	34.835	-	.	ID=scaffold47|size554194:hsp:60601:4.5.0.1;Parent=scaffold47|size554194:hit:31943:4.5.0.1;Target=snap_masked-scaffold47|size554194-abinit-gene-1.25-mRNA-1 1 429 +;Gap=M429
scaffold47|size554194	snap_masked	match	164868	167428	175.634	-	.	ID=scaffold47|size554194:hit:31944:4.5.0.1;Name=snap_masked-scaffold47|size554194-abinit-gene-1.26-mRNA-1
scaffold47|size554194	snap_masked	match_part	167225	167428	31.973	-	.	ID=scaffold47|size554194:hsp:60602:4.5.0.1;Parent=scaffold47|size554194:hit:31944:4.5.0.1;Target=snap_masked-scaffold47|size554194-abinit-gene-1.26-mRNA-1 1474 1677 +;Gap=M204
scaffold47|size554194	snap_masked	match_part	166340	166564	38.773	-	.	ID=scaffold47|size554194:hsp:60603:4.5.0.1;Parent=scaffold47|size554194:hit:31944:4.5.0.1;Target=snap_masked-scaffold47|size554194-abinit-gene-1.26-mRNA-1 1249 1473 +;Gap=M225
scaffold47|size554194	snap_masked	match_part	165435	166203	66.368	-	.	ID=scaffold47|size554194:hsp:60604:4.5.0.1;Parent=scaffold47|size554194:hit:31944:4.5.0.1;Target=snap_masked-scaffold47|size554194-abinit-gene-1.26-mRNA-1 480 1248 +;Gap=M769
scaffold47|size554194	snap_masked	match_part	164868	165346	38.520	-	.	ID=scaffold47|size554194:hsp:60605:4.5.0.1;Parent=scaffold47|size554194:hit:31944:4.5.0.1;Target=snap_masked-scaffold47|size554194-abinit-gene-1.26-mRNA-1 1 479 +;Gap=M479
scaffold47|size554194	augustus_masked	match	117349	118667	0.46	-	.	ID=scaffold47|size554194:hit:31945:4.5.0.1;Name=augustus_masked-scaffold47|size554194-abinit-gene-1.8-mRNA-1
scaffold47|size554194	augustus_masked	match_part	118195	118667	0.46	-	.	ID=scaffold47|size554194:hsp:60606:4.5.0.1;Parent=scaffold47|size554194:hit:31945:4.5.0.1;Target=augustus_masked-scaffold47|size554194-abinit-gene-1.8-mRNA-1 656 1128 +;Gap=M473
scaffold47|size554194	augustus_masked	match_part	117974	118119	0.46	-	.	ID=scaffold47|size554194:hsp:60607:4.5.0.1;Parent=scaffold47|size554194:hit:31945:4.5.0.1;Target=augustus_masked-scaffold47|size554194-abinit-gene-1.8-mRNA-1 510 655 +;Gap=M146
scaffold47|size554194	augustus_masked	match_part	117349	117857	0.46	-	.	ID=scaffold47|size554194:hsp:60608:4.5.0.1;Parent=scaffold47|size554194:hit:31945:4.5.0.1;Target=augustus_masked-scaffold47|size554194-abinit-gene-1.8-mRNA-1 1 509 +;Gap=M509
scaffold47|size554194	augustus_masked	match	119315	120328	0.36	-	.	ID=scaffold47|size554194:hit:31946:4.5.0.1;Name=augustus_masked-scaffold47|size554194-abinit-gene-1.9-mRNA-1
scaffold47|size554194	augustus_masked	match_part	119315	120328	0.36	-	.	ID=scaffold47|size554194:hsp:60609:4.5.0.1;Parent=scaffold47|size554194:hit:31946:4.5.0.1;Target=augustus_masked-scaffold47|size554194-abinit-gene-1.9-mRNA-1 1 1014 +;Gap=M1014
scaffold47|size554194	augustus_masked	match	125672	128774	0.81	-	.	ID=scaffold47|size554194:hit:31947:4.5.0.1;Name=augustus_masked-scaffold47|size554194-abinit-gene-1.10-mRNA-1
scaffold47|size554194	augustus_masked	match_part	128542	128774	0.81	-	.	ID=scaffold47|size554194:hsp:60610:4.5.0.1;Parent=scaffold47|size554194:hit:31947:4.5.0.1;Target=augustus_masked-scaffold47|size554194-abinit-gene-1.10-mRNA-1 2198 2430 +;Gap=M233
scaffold47|size554194	augustus_masked	match_part	128368	128433	0.81	-	.	ID=scaffold47|size554194:hsp:60611:4.5.0.1;Parent=scaffold47|size554194:hit:31947:4.5.0.1;Target=augustus_masked-scaffold47|size554194-abinit-gene-1.10-mRNA-1 2132 2197 +;Gap=M66
scaffold47|size554194	augustus_masked	match_part	128191	128277	0.81	-	.	ID=scaffold47|size554194:hsp:60612:4.5.0.1;Parent=scaffold47|size554194:hit:31947:4.5.0.1;Target=augustus_masked-scaffold47|size554194-abinit-gene-1.10-mRNA-1 2045 2131 +;Gap=M87
scaffold47|size554194	augustus_masked	match_part	128018	128062	0.81	-	.	ID=scaffold47|size554194:hsp:60613:4.5.0.1;Parent=scaffold47|size554194:hit:31947:4.5.0.1;Target=augustus_masked-scaffold47|size554194-abinit-gene-1.10-mRNA-1 2000 2044 +;Gap=M45
scaffold47|size554194	augustus_masked	match_part	127646	127781	0.81	-	.	ID=scaffold47|size554194:hsp:60614:4.5.0.1;Parent=scaffold47|size554194:hit:31947:4.5.0.1;Target=augustus_masked-scaffold47|size554194-abinit-gene-1.10-mRNA-1 1864 1999 +;Gap=M136
scaffold47|size554194	augustus_masked	match_part	125672	127534	0.81	-	.	ID=scaffold47|size554194:hsp:60615:4.5.0.1;Parent=scaffold47|size554194:hit:31947:4.5.0.1;Target=augustus_masked-scaffold47|size554194-abinit-gene-1.10-mRNA-1 1 1863 +;Gap=M1863
scaffold47|size554194	augustus_masked	match	150233	152083	0.97	-	.	ID=scaffold47|size554194:hit:31948:4.5.0.1;Name=augustus_masked-scaffold47|size554194-abinit-gene-1.11-mRNA-1
scaffold47|size554194	augustus_masked	match_part	151622	152083	0.97	-	.	ID=scaffold47|size554194:hsp:60616:4.5.0.1;Parent=scaffold47|size554194:hit:31948:4.5.0.1;Target=augustus_masked-scaffold47|size554194-abinit-gene-1.11-mRNA-1 991 1452 +;Gap=M462
scaffold47|size554194	augustus_masked	match_part	151365	151491	0.97	-	.	ID=scaffold47|size554194:hsp:60617:4.5.0.1;Parent=scaffold47|size554194:hit:31948:4.5.0.1;Target=augustus_masked-scaffold47|size554194-abinit-gene-1.11-mRNA-1 864 990 +;Gap=M127
scaffold47|size554194	augustus_masked	match_part	150233	151095	0.97	-	.	ID=scaffold47|size554194:hsp:60618:4.5.0.1;Parent=scaffold47|size554194:hit:31948:4.5.0.1;Target=augustus_masked-scaffold47|size554194-abinit-gene-1.11-mRNA-1 1 863 +;Gap=M863
scaffold47|size554194	augustus_masked	match	159324	159752	0.72	-	.	ID=scaffold47|size554194:hit:31949:4.5.0.1;Name=augustus_masked-scaffold47|size554194-abinit-gene-1.12-mRNA-1
scaffold47|size554194	augustus_masked	match_part	159324	159752	0.72	-	.	ID=scaffold47|size554194:hsp:60619:4.5.0.1;Parent=scaffold47|size554194:hit:31949:4.5.0.1;Target=augustus_masked-scaffold47|size554194-abinit-gene-1.12-mRNA-1 1 429 +;Gap=M429
scaffold47|size554194	augustus_masked	match	164868	167431	0.9	-	.	ID=scaffold47|size554194:hit:31950:4.5.0.1;Name=augustus_masked-scaffold47|size554194-abinit-gene-1.13-mRNA-1
scaffold47|size554194	augustus_masked	match_part	167225	167431	0.9	-	.	ID=scaffold47|size554194:hsp:60620:4.5.0.1;Parent=scaffold47|size554194:hit:31950:4.5.0.1;Target=augustus_masked-scaffold47|size554194-abinit-gene-1.13-mRNA-1 1474 1680 +;Gap=M207
scaffold47|size554194	augustus_masked	match_part	166340	166564	0.9	-	.	ID=scaffold47|size554194:hsp:60621:4.5.0.1;Parent=scaffold47|size554194:hit:31950:4.5.0.1;Target=augustus_masked-scaffold47|size554194-abinit-gene-1.13-mRNA-1 1249 1473 +;Gap=M225
scaffold47|size554194	augustus_masked	match_part	165435	166203	0.9	-	.	ID=scaffold47|size554194:hsp:60622:4.5.0.1;Parent=scaffold47|size554194:hit:31950:4.5.0.1;Target=augustus_masked-scaffold47|size554194-abinit-gene-1.13-mRNA-1 480 1248 +;Gap=M769
scaffold47|size554194	augustus_masked	match_part	164868	165346	0.9	-	.	ID=scaffold47|size554194:hsp:60623:4.5.0.1;Parent=scaffold47|size554194:hit:31950:4.5.0.1;Target=augustus_masked-scaffold47|size554194-abinit-gene-1.13-mRNA-1 1 479 +;Gap=M479
scaffold47|size554194	model_gff:maker	match	125433	129358	13697	-	.	ID=scaffold47|size554194:hit:31951:4.5.0.1;Name=maker-scaffold47|size554194-exonerate_est2genome-gene-1.0-mRNA-1;score=13697
scaffold47|size554194	model_gff:maker	match_part	129296	129358	.	-	.	ID=scaffold47|size554194:hsp:60624:4.5.0.1;Parent=scaffold47|size554194:hit:31951:4.5.0.1;Target=maker-scaffold47|size554194-exonerate_est2genome-gene-1.0-mRNA-1 2721 2783 +;Gap=M63
scaffold47|size554194	model_gff:maker	match_part	128999	129205	.	-	.	ID=scaffold47|size554194:hsp:60625:4.5.0.1;Parent=scaffold47|size554194:hit:31951:4.5.0.1;Target=maker-scaffold47|size554194-exonerate_est2genome-gene-1.0-mRNA-1 2514 2720 +;Gap=M207
scaffold47|size554194	model_gff:maker	match_part	128542	128618	.	-	.	ID=scaffold47|size554194:hsp:60626:4.5.0.1;Parent=scaffold47|size554194:hit:31951:4.5.0.1;Target=maker-scaffold47|size554194-exonerate_est2genome-gene-1.0-mRNA-1 2437 2513 +;Gap=M77
scaffold47|size554194	model_gff:maker	match_part	128368	128433	.	-	.	ID=scaffold47|size554194:hsp:60627:4.5.0.1;Parent=scaffold47|size554194:hit:31951:4.5.0.1;Target=maker-scaffold47|size554194-exonerate_est2genome-gene-1.0-mRNA-1 2371 2436 +;Gap=M66
scaffold47|size554194	model_gff:maker	match_part	128191	128277	.	-	.	ID=scaffold47|size554194:hsp:60628:4.5.0.1;Parent=scaffold47|size554194:hit:31951:4.5.0.1;Target=maker-scaffold47|size554194-exonerate_est2genome-gene-1.0-mRNA-1 2284 2370 +;Gap=M87
scaffold47|size554194	model_gff:maker	match_part	128018	128062	.	-	.	ID=scaffold47|size554194:hsp:60629:4.5.0.1;Parent=scaffold47|size554194:hit:31951:4.5.0.1;Target=maker-scaffold47|size554194-exonerate_est2genome-gene-1.0-mRNA-1 2239 2283 +;Gap=M45
scaffold47|size554194	model_gff:maker	match_part	127646	127781	.	-	.	ID=scaffold47|size554194:hsp:60630:4.5.0.1;Parent=scaffold47|size554194:hit:31951:4.5.0.1;Target=maker-scaffold47|size554194-exonerate_est2genome-gene-1.0-mRNA-1 2103 2238 +;Gap=M136
scaffold47|size554194	model_gff:maker	match_part	125433	127534	.	-	.	ID=scaffold47|size554194:hsp:60631:4.5.0.1;Parent=scaffold47|size554194:hit:31951:4.5.0.1;Target=maker-scaffold47|size554194-exonerate_est2genome-gene-1.0-mRNA-1 1 2102 +;Gap=M2102
scaffold47|size554194	model_gff:maker	match	125433	129358	15615	-	.	ID=scaffold47|size554194:hit:31952:4.5.0.1;Name=maker-scaffold47|size554194-exonerate_est2genome-gene-1.0-mRNA-2;score=15615
scaffold47|size554194	model_gff:maker	match_part	129296	129358	.	-	.	ID=scaffold47|size554194:hsp:60632:4.5.0.1;Parent=scaffold47|size554194:hit:31952:4.5.0.1;Target=maker-scaffold47|size554194-exonerate_est2genome-gene-1.0-mRNA-2 3101 3163 +;Gap=M63
scaffold47|size554194	model_gff:maker	match_part	128542	129205	.	-	.	ID=scaffold47|size554194:hsp:60633:4.5.0.1;Parent=scaffold47|size554194:hit:31952:4.5.0.1;Target=maker-scaffold47|size554194-exonerate_est2genome-gene-1.0-mRNA-2 1 664 +;Gap=M664
scaffold47|size554194	model_gff:maker	match_part	128368	128433	.	-	.	ID=scaffold47|size554194:hsp:60634:4.5.0.1;Parent=scaffold47|size554194:hit:31952:4.5.0.1;Target=maker-scaffold47|size554194-exonerate_est2genome-gene-1.0-mRNA-2 3035 3100 +;Gap=M66
scaffold47|size554194	model_gff:maker	match_part	128191	128277	.	-	.	ID=scaffold47|size554194:hsp:60635:4.5.0.1;Parent=scaffold47|size554194:hit:31952:4.5.0.1;Target=maker-scaffold47|size554194-exonerate_est2genome-gene-1.0-mRNA-2 2948 3034 +;Gap=M87
scaffold47|size554194	model_gff:maker	match_part	128018	128062	.	-	.	ID=scaffold47|size554194:hsp:60636:4.5.0.1;Parent=scaffold47|size554194:hit:31952:4.5.0.1;Target=maker-scaffold47|size554194-exonerate_est2genome-gene-1.0-mRNA-2 2903 2947 +;Gap=M45
scaffold47|size554194	model_gff:maker	match_part	127646	127781	.	-	.	ID=scaffold47|size554194:hsp:60637:4.5.0.1;Parent=scaffold47|size554194:hit:31952:4.5.0.1;Target=maker-scaffold47|size554194-exonerate_est2genome-gene-1.0-mRNA-2 2767 2902 +;Gap=M136
scaffold47|size554194	model_gff:maker	match_part	125433	127534	.	-	.	ID=scaffold47|size554194:hsp:60638:4.5.0.1;Parent=scaffold47|size554194:hit:31952:4.5.0.1;Target=maker-scaffold47|size554194-exonerate_est2genome-gene-1.0-mRNA-2 665 2766 +;Gap=M2102
scaffold47|size554194	model_gff:maker	match	125432	129358	3528	-	.	ID=scaffold47|size554194:hit:31953:4.5.0.1;Name=maker-scaffold47|size554194-exonerate_est2genome-gene-1.0-mRNA-3;score=3528
scaffold47|size554194	model_gff:maker	match_part	129296	129358	.	-	.	ID=scaffold47|size554194:hsp:60639:4.5.0.1;Parent=scaffold47|size554194:hit:31953:4.5.0.1;Target=maker-scaffold47|size554194-exonerate_est2genome-gene-1.0-mRNA-3 3466 3528 +;Gap=M63
scaffold47|size554194	model_gff:maker	match_part	128542	129205	.	-	.	ID=scaffold47|size554194:hsp:60640:4.5.0.1;Parent=scaffold47|size554194:hit:31953:4.5.0.1;Target=maker-scaffold47|size554194-exonerate_est2genome-gene-1.0-mRNA-3 2736 3399 +;Gap=M664
scaffold47|size554194	model_gff:maker	match_part	128368	128433	.	-	.	ID=scaffold47|size554194:hsp:60641:4.5.0.1;Parent=scaffold47|size554194:hit:31953:4.5.0.1;Target=maker-scaffold47|size554194-exonerate_est2genome-gene-1.0-mRNA-3 3400 3465 +;Gap=M66
scaffold47|size554194	model_gff:maker	match_part	127646	128277	.	-	.	ID=scaffold47|size554194:hsp:60642:4.5.0.1;Parent=scaffold47|size554194:hit:31953:4.5.0.1;Target=maker-scaffold47|size554194-exonerate_est2genome-gene-1.0-mRNA-3 2104 2735 +;Gap=M632
scaffold47|size554194	model_gff:maker	match_part	125432	127534	.	-	.	ID=scaffold47|size554194:hsp:60643:4.5.0.1;Parent=scaffold47|size554194:hit:31953:4.5.0.1;Target=maker-scaffold47|size554194-exonerate_est2genome-gene-1.0-mRNA-3 1 2103 +;Gap=M2103
scaffold47|size554194	model_gff:maker	match	125432	128563	12729	-	.	ID=scaffold47|size554194:hit:31954:4.5.0.1;Name=maker-scaffold47|size554194-exonerate_est2genome-gene-1.0-mRNA-4;score=12729
scaffold47|size554194	model_gff:maker	match_part	128368	128563	.	-	.	ID=scaffold47|size554194:hsp:60644:4.5.0.1;Parent=scaffold47|size554194:hit:31954:4.5.0.1;Target=maker-scaffold47|size554194-exonerate_est2genome-gene-1.0-mRNA-4 1 196 +;Gap=M196
scaffold47|size554194	model_gff:maker	match_part	128191	128277	.	-	.	ID=scaffold47|size554194:hsp:60645:4.5.0.1;Parent=scaffold47|size554194:hit:31954:4.5.0.1;Target=maker-scaffold47|size554194-exonerate_est2genome-gene-1.0-mRNA-4 2481 2567 +;Gap=M87
scaffold47|size554194	model_gff:maker	match_part	128018	128062	.	-	.	ID=scaffold47|size554194:hsp:60646:4.5.0.1;Parent=scaffold47|size554194:hit:31954:4.5.0.1;Target=maker-scaffold47|size554194-exonerate_est2genome-gene-1.0-mRNA-4 2436 2480 +;Gap=M45
scaffold47|size554194	model_gff:maker	match_part	127646	127781	.	-	.	ID=scaffold47|size554194:hsp:60647:4.5.0.1;Parent=scaffold47|size554194:hit:31954:4.5.0.1;Target=maker-scaffold47|size554194-exonerate_est2genome-gene-1.0-mRNA-4 2300 2435 +;Gap=M136
scaffold47|size554194	model_gff:maker	match_part	125432	127534	.	-	.	ID=scaffold47|size554194:hsp:60648:4.5.0.1;Parent=scaffold47|size554194:hit:31954:4.5.0.1;Target=maker-scaffold47|size554194-exonerate_est2genome-gene-1.0-mRNA-4 197 2299 +;Gap=M2103
scaffold47|size554194	model_gff:maker	match	149788	153071	13760	-	.	ID=scaffold47|size554194:hit:31955:4.5.0.1;Name=maker-scaffold47|size554194-exonerate_est2genome-gene-1.1-mRNA-1;score=13760
scaffold47|size554194	model_gff:maker	match_part	152279	153071	.	-	.	ID=scaffold47|size554194:hsp:60649:4.5.0.1;Parent=scaffold47|size554194:hit:31955:4.5.0.1;Target=maker-scaffold47|size554194-exonerate_est2genome-gene-1.1-mRNA-1 1973 2765 +;Gap=M793
scaffold47|size554194	model_gff:maker	match_part	151622	152158	.	-	.	ID=scaffold47|size554194:hsp:60650:4.5.0.1;Parent=scaffold47|size554194:hit:31955:4.5.0.1;Target=maker-scaffold47|size554194-exonerate_est2genome-gene-1.1-mRNA-1 1436 1972 +;Gap=M537
scaffold47|size554194	model_gff:maker	match_part	151365	151491	.	-	.	ID=scaffold47|size554194:hsp:60651:4.5.0.1;Parent=scaffold47|size554194:hit:31955:4.5.0.1;Target=maker-scaffold47|size554194-exonerate_est2genome-gene-1.1-mRNA-1 1309 1435 +;Gap=M127
scaffold47|size554194	model_gff:maker	match_part	149788	151095	.	-	.	ID=scaffold47|size554194:hsp:60652:4.5.0.1;Parent=scaffold47|size554194:hit:31955:4.5.0.1;Target=maker-scaffold47|size554194-exonerate_est2genome-gene-1.1-mRNA-1 1 1308 +;Gap=M1308
scaffold47|size554194	model_gff:maker	match	164643	167815	11336	-	.	ID=scaffold47|size554194:hit:31956:4.5.0.1;Name=maker-scaffold47|size554194-exonerate_est2genome-gene-1.2-mRNA-1;score=11336
scaffold47|size554194	model_gff:maker	match_part	167225	167815	.	-	.	ID=scaffold47|size554194:hsp:60653:4.5.0.1;Parent=scaffold47|size554194:hit:31956:4.5.0.1;Target=maker-scaffold47|size554194-exonerate_est2genome-gene-1.2-mRNA-1 1699 2289 +;Gap=M591
scaffold47|size554194	model_gff:maker	match_part	166340	166564	.	-	.	ID=scaffold47|size554194:hsp:60654:4.5.0.1;Parent=scaffold47|size554194:hit:31956:4.5.0.1;Target=maker-scaffold47|size554194-exonerate_est2genome-gene-1.2-mRNA-1 1474 1698 +;Gap=M225
scaffold47|size554194	model_gff:maker	match_part	165435	166203	.	-	.	ID=scaffold47|size554194:hsp:60655:4.5.0.1;Parent=scaffold47|size554194:hit:31956:4.5.0.1;Target=maker-scaffold47|size554194-exonerate_est2genome-gene-1.2-mRNA-1 705 1473 +;Gap=M769
scaffold47|size554194	model_gff:maker	match_part	164643	165346	.	-	.	ID=scaffold47|size554194:hsp:60656:4.5.0.1;Parent=scaffold47|size554194:hit:31956:4.5.0.1;Target=maker-scaffold47|size554194-exonerate_est2genome-gene-1.2-mRNA-1 1 704 +;Gap=M704
scaffold47|size554194	model_gff:maker	match	117957	118667	636	-	.	ID=scaffold47|size554194:hit:31957:4.5.0.1;Name=maker-scaffold47|size554194-exonerate_protein2genome-gene-1.6-mRNA-1;score=636
scaffold47|size554194	model_gff:maker	match_part	118195	118667	.	-	.	ID=scaffold47|size554194:hsp:60657:4.5.0.1;Parent=scaffold47|size554194:hit:31957:4.5.0.1;Target=maker-scaffold47|size554194-exonerate_protein2genome-gene-1.6-mRNA-1 164 636 +;Gap=M473
scaffold47|size554194	model_gff:maker	match_part	117957	118119	.	-	.	ID=scaffold47|size554194:hsp:60658:4.5.0.1;Parent=scaffold47|size554194:hit:31957:4.5.0.1;Target=maker-scaffold47|size554194-exonerate_protein2genome-gene-1.6-mRNA-1 1 163 +;Gap=M163
scaffold47|size554194	model_gff:maker	match	117349	117585	237	-	.	ID=scaffold47|size554194:hit:31958:4.5.0.1;Name=maker-scaffold47|size554194-exonerate_protein2genome-gene-1.5-mRNA-1;score=237
scaffold47|size554194	model_gff:maker	match_part	117349	117585	.	-	.	ID=scaffold47|size554194:hsp:60659:4.5.0.1;Parent=scaffold47|size554194:hit:31958:4.5.0.1;Target=maker-scaffold47|size554194-exonerate_protein2genome-gene-1.5-mRNA-1 1 237 +;Gap=M237
scaffold47|size554194	model_gff:maker	match	117349	117531	183	-	.	ID=scaffold47|size554194:hit:31959:4.5.0.1;Name=maker-scaffold47|size554194-exonerate_protein2genome-gene-1.5-mRNA-2;score=183
scaffold47|size554194	model_gff:maker	match_part	117349	117531	.	-	.	ID=scaffold47|size554194:hsp:60660:4.5.0.1;Parent=scaffold47|size554194:hit:31959:4.5.0.1;Target=maker-scaffold47|size554194-exonerate_protein2genome-gene-1.5-mRNA-2 1 183 +;Gap=M183
scaffold47|size554194	model_gff:maker	match	142639	142764	126	+	.	ID=scaffold47|size554194:hit:31960:4.5.0.1;Name=maker-scaffold47|size554194-exonerate_protein2genome-gene-1.4-mRNA-1;score=126
scaffold47|size554194	model_gff:maker	match_part	142639	142764	.	+	.	ID=scaffold47|size554194:hsp:60661:4.5.0.1;Parent=scaffold47|size554194:hit:31960:4.5.0.1;Target=maker-scaffold47|size554194-exonerate_protein2genome-gene-1.4-mRNA-1 1 126 +;Gap=M126
scaffold47|size554194	model_gff:maker	match	141125	141169	45	+	.	ID=scaffold47|size554194:hit:31961:4.5.0.1;Name=maker-scaffold47|size554194-exonerate_protein2genome-gene-1.3-mRNA-1;score=45
scaffold47|size554194	model_gff:maker	match_part	141125	141169	.	+	.	ID=scaffold47|size554194:hsp:60662:4.5.0.1;Parent=scaffold47|size554194:hit:31961:4.5.0.1;Target=maker-scaffold47|size554194-exonerate_protein2genome-gene-1.3-mRNA-1 1 45 +;Gap=M45
###
scaffold47|size554194	maker	gene	226374	231642	.	+	.	ID=CCRYP_009776|size554194-exonerate_est2genome-gene-2.8;Name=CCRYP_009776|size554194-exonerate_est2genome-gene-2.8;Alias=maker-scaffold47|size554194-exonerate_est2genome-gene-2.8;
scaffold47|size554194	maker	mRNA	226374	231642	.	+	.	ID=CCRYP_009776|size554194-exonerate_est2genome-gene-2.8-mRNA-1;Parent=CCRYP_009776|size554194-exonerate_est2genome-gene-2.8;Name=CCRYP_009776|size554194-exonerate_est2genome-gene-2.8-mRNA-1;Alias=maker-scaffold47|size554194-exonerate_est2genome-gene-2.8-mRNA-1;_AED=0.06;_QI=235|1|1|1|0.78|0.73|15|654|1027;_eAED=0.06;score=19597;
scaffold47|size554194	maker	mRNA	226374	231642	.	+	.	ID=CCRYP_009776|size554194-exonerate_est2genome-gene-2.8-mRNA-2;Parent=CCRYP_009776|size554194-exonerate_est2genome-gene-2.8;Name=CCRYP_009776|size554194-exonerate_est2genome-gene-2.8-mRNA-2;Alias=maker-scaffold47|size554194-exonerate_est2genome-gene-2.8-mRNA-2;_AED=0.05;_QI=235|1|1|1|0.84|0.78|14|738|1027;_eAED=0.05;score=20021;
scaffold47|size554194	maker	mRNA	226374	231642	.	+	.	ID=CCRYP_009776|size554194-exonerate_est2genome-gene-2.8-mRNA-3;Parent=CCRYP_009776|size554194-exonerate_est2genome-gene-2.8;Name=CCRYP_009776|size554194-exonerate_est2genome-gene-2.8-mRNA-3;Alias=maker-scaffold47|size554194-exonerate_est2genome-gene-2.8-mRNA-3;_AED=0.04;_QI=235|1|1|1|0.91|0.84|13|925|992;_eAED=0.04;score=20458;
scaffold47|size554194	maker	mRNA	226374	231642	.	+	.	ID=CCRYP_009776|size554194-exonerate_est2genome-gene-2.8-mRNA-4;Parent=CCRYP_009776|size554194-exonerate_est2genome-gene-2.8;Name=CCRYP_009776|size554194-exonerate_est2genome-gene-2.8-mRNA-4;Alias=maker-scaffold47|size554194-exonerate_est2genome-gene-2.8-mRNA-4;_AED=0.03;_QI=235|1|1|1|1|1|12|1104|961;_eAED=0.03;score=20912;
scaffold47|size554194	maker	mRNA	226374	229372	.	+	.	ID=CCRYP_009776|size554194-exonerate_est2genome-gene-2.8-mRNA-5;Parent=CCRYP_009776|size554194-exonerate_est2genome-gene-2.8;Name=CCRYP_009776|size554194-exonerate_est2genome-gene-2.8-mRNA-5;Alias=maker-scaffold47|size554194-exonerate_est2genome-gene-2.8-mRNA-5;_AED=0.25;_QI=235|1|0.87|1|1|1|8|0|677;_eAED=0.25;score=2266;
scaffold47|size554194	maker	exon	226374	227159	.	+	.	ID=CCRYP_009776-RE|size554194-exonerate_est2genome-gene-2.8-mRNA-1:exon:3142;Parent=CCRYP_009776-RE|size554194-exonerate_est2genome-gene-2.8-mRNA-1,CCRYP_009776-RE|size554194-exonerate_est2genome-gene-2.8-mRNA-2,CCRYP_009776-RE|size554194-exonerate_est2genome-gene-2.8-mRNA-3,CCRYP_009776-RE|size554194-exonerate_est2genome-gene-2.8-mRNA-4,CCRYP_009776-RE|size554194-exonerate_est2genome-gene-2.8-mRNA-5;
scaffold47|size554194	maker	exon	227278	227472	.	+	.	ID=CCRYP_009776-RE|size554194-exonerate_est2genome-gene-2.8-mRNA-1:exon:3143;Parent=CCRYP_009776-RE|size554194-exonerate_est2genome-gene-2.8-mRNA-1,CCRYP_009776-RE|size554194-exonerate_est2genome-gene-2.8-mRNA-2,CCRYP_009776-RE|size554194-exonerate_est2genome-gene-2.8-mRNA-3,CCRYP_009776-RE|size554194-exonerate_est2genome-gene-2.8-mRNA-4,CCRYP_009776-RE|size554194-exonerate_est2genome-gene-2.8-mRNA-5;
scaffold47|size554194	maker	exon	227660	228224	.	+	.	ID=CCRYP_009776-RE|size554194-exonerate_est2genome-gene-2.8-mRNA-1:exon:3144;Parent=CCRYP_009776-RE|size554194-exonerate_est2genome-gene-2.8-mRNA-1,CCRYP_009776-RE|size554194-exonerate_est2genome-gene-2.8-mRNA-2,CCRYP_009776-RE|size554194-exonerate_est2genome-gene-2.8-mRNA-3,CCRYP_009776-RE|size554194-exonerate_est2genome-gene-2.8-mRNA-4,CCRYP_009776-RE|size554194-exonerate_est2genome-gene-2.8-mRNA-5;
scaffold47|size554194	maker	exon	228313	228391	.	+	.	ID=CCRYP_009776-RE|size554194-exonerate_est2genome-gene-2.8-mRNA-1:exon:3145;Parent=CCRYP_009776-RE|size554194-exonerate_est2genome-gene-2.8-mRNA-1,CCRYP_009776-RE|size554194-exonerate_est2genome-gene-2.8-mRNA-2,CCRYP_009776-RE|size554194-exonerate_est2genome-gene-2.8-mRNA-3,CCRYP_009776-RE|size554194-exonerate_est2genome-gene-2.8-mRNA-4,CCRYP_009776-RE|size554194-exonerate_est2genome-gene-2.8-mRNA-5;
scaffold47|size554194	maker	exon	228473	228791	.	+	.	ID=CCRYP_009776-RE|size554194-exonerate_est2genome-gene-2.8-mRNA-1:exon:3146;Parent=CCRYP_009776-RE|size554194-exonerate_est2genome-gene-2.8-mRNA-1,CCRYP_009776-RE|size554194-exonerate_est2genome-gene-2.8-mRNA-2,CCRYP_009776-RE|size554194-exonerate_est2genome-gene-2.8-mRNA-3,CCRYP_009776-RE|size554194-exonerate_est2genome-gene-2.8-mRNA-4,CCRYP_009776-RE|size554194-exonerate_est2genome-gene-2.8-mRNA-5;
scaffold47|size554194	maker	exon	228890	229075	.	+	.	ID=CCRYP_009776-RE|size554194-exonerate_est2genome-gene-2.8-mRNA-1:exon:3147;Parent=CCRYP_009776-RE|size554194-exonerate_est2genome-gene-2.8-mRNA-1,CCRYP_009776-RE|size554194-exonerate_est2genome-gene-2.8-mRNA-2,CCRYP_009776-RE|size554194-exonerate_est2genome-gene-2.8-mRNA-3,CCRYP_009776-RE|size554194-exonerate_est2genome-gene-2.8-mRNA-4,CCRYP_009776-RE|size554194-exonerate_est2genome-gene-2.8-mRNA-5;
scaffold47|size554194	maker	exon	229152	229203	.	+	.	ID=CCRYP_009776-RE|size554194-exonerate_est2genome-gene-2.8-mRNA-1:exon:3148;Parent=CCRYP_009776-RE|size554194-exonerate_est2genome-gene-2.8-mRNA-1,CCRYP_009776-RE|size554194-exonerate_est2genome-gene-2.8-mRNA-2,CCRYP_009776-RE|size554194-exonerate_est2genome-gene-2.8-mRNA-3,CCRYP_009776-RE|size554194-exonerate_est2genome-gene-2.8-mRNA-4,CCRYP_009776-RE|size554194-exonerate_est2genome-gene-2.8-mRNA-5;
scaffold47|size554194	maker	exon	229289	229360	.	+	.	ID=CCRYP_009776-RE|size554194-exonerate_est2genome-gene-2.8-mRNA-1:exon:3149;Parent=CCRYP_009776-RE|size554194-exonerate_est2genome-gene-2.8-mRNA-1,CCRYP_009776-RE|size554194-exonerate_est2genome-gene-2.8-mRNA-2,CCRYP_009776-RE|size554194-exonerate_est2genome-gene-2.8-mRNA-3,CCRYP_009776-RE|size554194-exonerate_est2genome-gene-2.8-mRNA-4;
scaffold47|size554194	maker	exon	229432	229487	.	+	.	ID=CCRYP_009776-RE|size554194-exonerate_est2genome-gene-2.8-mRNA-1:exon:3150;Parent=CCRYP_009776-RE|size554194-exonerate_est2genome-gene-2.8-mRNA-1,CCRYP_009776-RE|size554194-exonerate_est2genome-gene-2.8-mRNA-2,CCRYP_009776-RE|size554194-exonerate_est2genome-gene-2.8-mRNA-3,CCRYP_009776-RE|size554194-exonerate_est2genome-gene-2.8-mRNA-4;
scaffold47|size554194	maker	exon	229570	229604	.	+	.	ID=CCRYP_009776-RE|size554194-exonerate_est2genome-gene-2.8-mRNA-1:exon:3151;Parent=CCRYP_009776-RE|size554194-exonerate_est2genome-gene-2.8-mRNA-1,CCRYP_009776-RE|size554194-exonerate_est2genome-gene-2.8-mRNA-2,CCRYP_009776-RE|size554194-exonerate_est2genome-gene-2.8-mRNA-3,CCRYP_009776-RE|size554194-exonerate_est2genome-gene-2.8-mRNA-4;
scaffold47|size554194	maker	exon	229677	229882	.	+	.	ID=CCRYP_009776-RE|size554194-exonerate_est2genome-gene-2.8-mRNA-1:exon:3152;Parent=CCRYP_009776-RE|size554194-exonerate_est2genome-gene-2.8-mRNA-1,CCRYP_009776-RE|size554194-exonerate_est2genome-gene-2.8-mRNA-2,CCRYP_009776-RE|size554194-exonerate_est2genome-gene-2.8-mRNA-3,CCRYP_009776-RE|size554194-exonerate_est2genome-gene-2.8-mRNA-4;
scaffold47|size554194	maker	exon	229969	230534	.	+	.	ID=CCRYP_009776-RE|size554194-exonerate_est2genome-gene-2.8-mRNA-1:exon:3153;Parent=CCRYP_009776-RE|size554194-exonerate_est2genome-gene-2.8-mRNA-1,CCRYP_009776-RE|size554194-exonerate_est2genome-gene-2.8-mRNA-2,CCRYP_009776-RE|size554194-exonerate_est2genome-gene-2.8-mRNA-3;
scaffold47|size554194	maker	exon	230621	230667	.	+	.	ID=CCRYP_009776-RE|size554194-exonerate_est2genome-gene-2.8-mRNA-1:exon:3154;Parent=CCRYP_009776-RE|size554194-exonerate_est2genome-gene-2.8-mRNA-1,CCRYP_009776-RE|size554194-exonerate_est2genome-gene-2.8-mRNA-2;
scaffold47|size554194	maker	exon	230750	231019	.	+	.	ID=CCRYP_009776-RE|size554194-exonerate_est2genome-gene-2.8-mRNA-1:exon:3155;Parent=CCRYP_009776-RE|size554194-exonerate_est2genome-gene-2.8-mRNA-1;
scaffold47|size554194	maker	exon	231104	231642	.	+	.	ID=CCRYP_009776-RE|size554194-exonerate_est2genome-gene-2.8-mRNA-1:exon:3156;Parent=CCRYP_009776-RE|size554194-exonerate_est2genome-gene-2.8-mRNA-1;
scaffold47|size554194	maker	exon	230750	231642	.	+	.	ID=CCRYP_009776-RC|size554194-exonerate_est2genome-gene-2.8-mRNA-2:exon:3157;Parent=CCRYP_009776-RC|size554194-exonerate_est2genome-gene-2.8-mRNA-2;
scaffold47|size554194	maker	exon	230621	231642	.	+	.	ID=CCRYP_009776-RB|size554194-exonerate_est2genome-gene-2.8-mRNA-3:exon:3158;Parent=CCRYP_009776-RB|size554194-exonerate_est2genome-gene-2.8-mRNA-3;
scaffold47|size554194	maker	exon	229969	231642	.	+	.	ID=CCRYP_009776-RD|size554194-exonerate_est2genome-gene-2.8-mRNA-4:exon:3159;Parent=CCRYP_009776-RD|size554194-exonerate_est2genome-gene-2.8-mRNA-4;
scaffold47|size554194	maker	exon	229289	229372	.	+	.	ID=CCRYP_009776-RA|size554194-exonerate_est2genome-gene-2.8-mRNA-5:exon:3160;Parent=CCRYP_009776-RA|size554194-exonerate_est2genome-gene-2.8-mRNA-5;
scaffold47|size554194	maker	five_prime_UTR	226374	226608	.	+	.	ID=CCRYP_009776-RE|size554194-exonerate_est2genome-gene-2.8-mRNA-1:five_prime_utr;Parent=CCRYP_009776-RE|size554194-exonerate_est2genome-gene-2.8-mRNA-1;
scaffold47|size554194	maker	CDS	226609	227159	.	+	0	ID=CCRYP_009776-RE|size554194-exonerate_est2genome-gene-2.8-mRNA-1:cds;Parent=CCRYP_009776-RE|size554194-exonerate_est2genome-gene-2.8-mRNA-1;
scaffold47|size554194	maker	CDS	227278	227472	.	+	1	ID=CCRYP_009776-RE|size554194-exonerate_est2genome-gene-2.8-mRNA-1:cds;Parent=CCRYP_009776-RE|size554194-exonerate_est2genome-gene-2.8-mRNA-1;
scaffold47|size554194	maker	CDS	227660	228224	.	+	1	ID=CCRYP_009776-RE|size554194-exonerate_est2genome-gene-2.8-mRNA-1:cds;Parent=CCRYP_009776-RE|size554194-exonerate_est2genome-gene-2.8-mRNA-1;
scaffold47|size554194	maker	CDS	228313	228391	.	+	0	ID=CCRYP_009776-RE|size554194-exonerate_est2genome-gene-2.8-mRNA-1:cds;Parent=CCRYP_009776-RE|size554194-exonerate_est2genome-gene-2.8-mRNA-1;
scaffold47|size554194	maker	CDS	228473	228791	.	+	2	ID=CCRYP_009776-RE|size554194-exonerate_est2genome-gene-2.8-mRNA-1:cds;Parent=CCRYP_009776-RE|size554194-exonerate_est2genome-gene-2.8-mRNA-1;
scaffold47|size554194	maker	CDS	228890	229075	.	+	1	ID=CCRYP_009776-RE|size554194-exonerate_est2genome-gene-2.8-mRNA-1:cds;Parent=CCRYP_009776-RE|size554194-exonerate_est2genome-gene-2.8-mRNA-1;
scaffold47|size554194	maker	CDS	229152	229203	.	+	1	ID=CCRYP_009776-RE|size554194-exonerate_est2genome-gene-2.8-mRNA-1:cds;Parent=CCRYP_009776-RE|size554194-exonerate_est2genome-gene-2.8-mRNA-1;
scaffold47|size554194	maker	CDS	229289	229360	.	+	0	ID=CCRYP_009776-RE|size554194-exonerate_est2genome-gene-2.8-mRNA-1:cds;Parent=CCRYP_009776-RE|size554194-exonerate_est2genome-gene-2.8-mRNA-1;
scaffold47|size554194	maker	CDS	229432	229487	.	+	0	ID=CCRYP_009776-RE|size554194-exonerate_est2genome-gene-2.8-mRNA-1:cds;Parent=CCRYP_009776-RE|size554194-exonerate_est2genome-gene-2.8-mRNA-1;
scaffold47|size554194	maker	CDS	229570	229604	.	+	1	ID=CCRYP_009776-RE|size554194-exonerate_est2genome-gene-2.8-mRNA-1:cds;Parent=CCRYP_009776-RE|size554194-exonerate_est2genome-gene-2.8-mRNA-1;
scaffold47|size554194	maker	CDS	229677	229882	.	+	2	ID=CCRYP_009776-RE|size554194-exonerate_est2genome-gene-2.8-mRNA-1:cds;Parent=CCRYP_009776-RE|size554194-exonerate_est2genome-gene-2.8-mRNA-1;
scaffold47|size554194	maker	CDS	229969	230534	.	+	0	ID=CCRYP_009776-RE|size554194-exonerate_est2genome-gene-2.8-mRNA-1:cds;Parent=CCRYP_009776-RE|size554194-exonerate_est2genome-gene-2.8-mRNA-1;
scaffold47|size554194	maker	CDS	230621	230667	.	+	1	ID=CCRYP_009776-RE|size554194-exonerate_est2genome-gene-2.8-mRNA-1:cds;Parent=CCRYP_009776-RE|size554194-exonerate_est2genome-gene-2.8-mRNA-1;
scaffold47|size554194	maker	CDS	230750	230904	.	+	2	ID=CCRYP_009776-RE|size554194-exonerate_est2genome-gene-2.8-mRNA-1:cds;Parent=CCRYP_009776-RE|size554194-exonerate_est2genome-gene-2.8-mRNA-1;
scaffold47|size554194	maker	three_prime_UTR	230905	231019	.	+	.	ID=CCRYP_009776-RE|size554194-exonerate_est2genome-gene-2.8-mRNA-1:three_prime_utr;Parent=CCRYP_009776-RE|size554194-exonerate_est2genome-gene-2.8-mRNA-1;
scaffold47|size554194	maker	three_prime_UTR	231104	231642	.	+	.	ID=CCRYP_009776-RE|size554194-exonerate_est2genome-gene-2.8-mRNA-1:three_prime_utr;Parent=CCRYP_009776-RE|size554194-exonerate_est2genome-gene-2.8-mRNA-1;
scaffold47|size554194	maker	five_prime_UTR	226374	226608	.	+	.	ID=CCRYP_009776-RC|size554194-exonerate_est2genome-gene-2.8-mRNA-2:five_prime_utr;Parent=CCRYP_009776-RC|size554194-exonerate_est2genome-gene-2.8-mRNA-2;
scaffold47|size554194	maker	CDS	226609	227159	.	+	0	ID=CCRYP_009776-RC|size554194-exonerate_est2genome-gene-2.8-mRNA-2:cds;Parent=CCRYP_009776-RC|size554194-exonerate_est2genome-gene-2.8-mRNA-2;
scaffold47|size554194	maker	CDS	227278	227472	.	+	1	ID=CCRYP_009776-RC|size554194-exonerate_est2genome-gene-2.8-mRNA-2:cds;Parent=CCRYP_009776-RC|size554194-exonerate_est2genome-gene-2.8-mRNA-2;
scaffold47|size554194	maker	CDS	227660	228224	.	+	1	ID=CCRYP_009776-RC|size554194-exonerate_est2genome-gene-2.8-mRNA-2:cds;Parent=CCRYP_009776-RC|size554194-exonerate_est2genome-gene-2.8-mRNA-2;
scaffold47|size554194	maker	CDS	228313	228391	.	+	0	ID=CCRYP_009776-RC|size554194-exonerate_est2genome-gene-2.8-mRNA-2:cds;Parent=CCRYP_009776-RC|size554194-exonerate_est2genome-gene-2.8-mRNA-2;
scaffold47|size554194	maker	CDS	228473	228791	.	+	2	ID=CCRYP_009776-RC|size554194-exonerate_est2genome-gene-2.8-mRNA-2:cds;Parent=CCRYP_009776-RC|size554194-exonerate_est2genome-gene-2.8-mRNA-2;
scaffold47|size554194	maker	CDS	228890	229075	.	+	1	ID=CCRYP_009776-RC|size554194-exonerate_est2genome-gene-2.8-mRNA-2:cds;Parent=CCRYP_009776-RC|size554194-exonerate_est2genome-gene-2.8-mRNA-2;
scaffold47|size554194	maker	CDS	229152	229203	.	+	1	ID=CCRYP_009776-RC|size554194-exonerate_est2genome-gene-2.8-mRNA-2:cds;Parent=CCRYP_009776-RC|size554194-exonerate_est2genome-gene-2.8-mRNA-2;
scaffold47|size554194	maker	CDS	229289	229360	.	+	0	ID=CCRYP_009776-RC|size554194-exonerate_est2genome-gene-2.8-mRNA-2:cds;Parent=CCRYP_009776-RC|size554194-exonerate_est2genome-gene-2.8-mRNA-2;
scaffold47|size554194	maker	CDS	229432	229487	.	+	0	ID=CCRYP_009776-RC|size554194-exonerate_est2genome-gene-2.8-mRNA-2:cds;Parent=CCRYP_009776-RC|size554194-exonerate_est2genome-gene-2.8-mRNA-2;
scaffold47|size554194	maker	CDS	229570	229604	.	+	1	ID=CCRYP_009776-RC|size554194-exonerate_est2genome-gene-2.8-mRNA-2:cds;Parent=CCRYP_009776-RC|size554194-exonerate_est2genome-gene-2.8-mRNA-2;
scaffold47|size554194	maker	CDS	229677	229882	.	+	2	ID=CCRYP_009776-RC|size554194-exonerate_est2genome-gene-2.8-mRNA-2:cds;Parent=CCRYP_009776-RC|size554194-exonerate_est2genome-gene-2.8-mRNA-2;
scaffold47|size554194	maker	CDS	229969	230534	.	+	0	ID=CCRYP_009776-RC|size554194-exonerate_est2genome-gene-2.8-mRNA-2:cds;Parent=CCRYP_009776-RC|size554194-exonerate_est2genome-gene-2.8-mRNA-2;
scaffold47|size554194	maker	CDS	230621	230667	.	+	1	ID=CCRYP_009776-RC|size554194-exonerate_est2genome-gene-2.8-mRNA-2:cds;Parent=CCRYP_009776-RC|size554194-exonerate_est2genome-gene-2.8-mRNA-2;
scaffold47|size554194	maker	CDS	230750	230904	.	+	2	ID=CCRYP_009776-RC|size554194-exonerate_est2genome-gene-2.8-mRNA-2:cds;Parent=CCRYP_009776-RC|size554194-exonerate_est2genome-gene-2.8-mRNA-2;
scaffold47|size554194	maker	three_prime_UTR	230905	231642	.	+	.	ID=CCRYP_009776-RC|size554194-exonerate_est2genome-gene-2.8-mRNA-2:three_prime_utr;Parent=CCRYP_009776-RC|size554194-exonerate_est2genome-gene-2.8-mRNA-2;
scaffold47|size554194	maker	five_prime_UTR	226374	226608	.	+	.	ID=CCRYP_009776-RB|size554194-exonerate_est2genome-gene-2.8-mRNA-3:five_prime_utr;Parent=CCRYP_009776-RB|size554194-exonerate_est2genome-gene-2.8-mRNA-3;
scaffold47|size554194	maker	CDS	226609	227159	.	+	0	ID=CCRYP_009776-RB|size554194-exonerate_est2genome-gene-2.8-mRNA-3:cds;Parent=CCRYP_009776-RB|size554194-exonerate_est2genome-gene-2.8-mRNA-3;
scaffold47|size554194	maker	CDS	227278	227472	.	+	1	ID=CCRYP_009776-RB|size554194-exonerate_est2genome-gene-2.8-mRNA-3:cds;Parent=CCRYP_009776-RB|size554194-exonerate_est2genome-gene-2.8-mRNA-3;
scaffold47|size554194	maker	CDS	227660	228224	.	+	1	ID=CCRYP_009776-RB|size554194-exonerate_est2genome-gene-2.8-mRNA-3:cds;Parent=CCRYP_009776-RB|size554194-exonerate_est2genome-gene-2.8-mRNA-3;
scaffold47|size554194	maker	CDS	228313	228391	.	+	0	ID=CCRYP_009776-RB|size554194-exonerate_est2genome-gene-2.8-mRNA-3:cds;Parent=CCRYP_009776-RB|size554194-exonerate_est2genome-gene-2.8-mRNA-3;
scaffold47|size554194	maker	CDS	228473	228791	.	+	2	ID=CCRYP_009776-RB|size554194-exonerate_est2genome-gene-2.8-mRNA-3:cds;Parent=CCRYP_009776-RB|size554194-exonerate_est2genome-gene-2.8-mRNA-3;
scaffold47|size554194	maker	CDS	228890	229075	.	+	1	ID=CCRYP_009776-RB|size554194-exonerate_est2genome-gene-2.8-mRNA-3:cds;Parent=CCRYP_009776-RB|size554194-exonerate_est2genome-gene-2.8-mRNA-3;
scaffold47|size554194	maker	CDS	229152	229203	.	+	1	ID=CCRYP_009776-RB|size554194-exonerate_est2genome-gene-2.8-mRNA-3:cds;Parent=CCRYP_009776-RB|size554194-exonerate_est2genome-gene-2.8-mRNA-3;
scaffold47|size554194	maker	CDS	229289	229360	.	+	0	ID=CCRYP_009776-RB|size554194-exonerate_est2genome-gene-2.8-mRNA-3:cds;Parent=CCRYP_009776-RB|size554194-exonerate_est2genome-gene-2.8-mRNA-3;
scaffold47|size554194	maker	CDS	229432	229487	.	+	0	ID=CCRYP_009776-RB|size554194-exonerate_est2genome-gene-2.8-mRNA-3:cds;Parent=CCRYP_009776-RB|size554194-exonerate_est2genome-gene-2.8-mRNA-3;
scaffold47|size554194	maker	CDS	229570	229604	.	+	1	ID=CCRYP_009776-RB|size554194-exonerate_est2genome-gene-2.8-mRNA-3:cds;Parent=CCRYP_009776-RB|size554194-exonerate_est2genome-gene-2.8-mRNA-3;
scaffold47|size554194	maker	CDS	229677	229882	.	+	2	ID=CCRYP_009776-RB|size554194-exonerate_est2genome-gene-2.8-mRNA-3:cds;Parent=CCRYP_009776-RB|size554194-exonerate_est2genome-gene-2.8-mRNA-3;
scaffold47|size554194	maker	CDS	229969	230534	.	+	0	ID=CCRYP_009776-RB|size554194-exonerate_est2genome-gene-2.8-mRNA-3:cds;Parent=CCRYP_009776-RB|size554194-exonerate_est2genome-gene-2.8-mRNA-3;
scaffold47|size554194	maker	CDS	230621	230717	.	+	1	ID=CCRYP_009776-RB|size554194-exonerate_est2genome-gene-2.8-mRNA-3:cds;Parent=CCRYP_009776-RB|size554194-exonerate_est2genome-gene-2.8-mRNA-3;
scaffold47|size554194	maker	three_prime_UTR	230718	231642	.	+	.	ID=CCRYP_009776-RB|size554194-exonerate_est2genome-gene-2.8-mRNA-3:three_prime_utr;Parent=CCRYP_009776-RB|size554194-exonerate_est2genome-gene-2.8-mRNA-3;
scaffold47|size554194	maker	five_prime_UTR	226374	226608	.	+	.	ID=CCRYP_009776-RD|size554194-exonerate_est2genome-gene-2.8-mRNA-4:five_prime_utr;Parent=CCRYP_009776-RD|size554194-exonerate_est2genome-gene-2.8-mRNA-4;
scaffold47|size554194	maker	CDS	226609	227159	.	+	0	ID=CCRYP_009776-RD|size554194-exonerate_est2genome-gene-2.8-mRNA-4:cds;Parent=CCRYP_009776-RD|size554194-exonerate_est2genome-gene-2.8-mRNA-4;
scaffold47|size554194	maker	CDS	227278	227472	.	+	1	ID=CCRYP_009776-RD|size554194-exonerate_est2genome-gene-2.8-mRNA-4:cds;Parent=CCRYP_009776-RD|size554194-exonerate_est2genome-gene-2.8-mRNA-4;
scaffold47|size554194	maker	CDS	227660	228224	.	+	1	ID=CCRYP_009776-RD|size554194-exonerate_est2genome-gene-2.8-mRNA-4:cds;Parent=CCRYP_009776-RD|size554194-exonerate_est2genome-gene-2.8-mRNA-4;
scaffold47|size554194	maker	CDS	228313	228391	.	+	0	ID=CCRYP_009776-RD|size554194-exonerate_est2genome-gene-2.8-mRNA-4:cds;Parent=CCRYP_009776-RD|size554194-exonerate_est2genome-gene-2.8-mRNA-4;
scaffold47|size554194	maker	CDS	228473	228791	.	+	2	ID=CCRYP_009776-RD|size554194-exonerate_est2genome-gene-2.8-mRNA-4:cds;Parent=CCRYP_009776-RD|size554194-exonerate_est2genome-gene-2.8-mRNA-4;
scaffold47|size554194	maker	CDS	228890	229075	.	+	1	ID=CCRYP_009776-RD|size554194-exonerate_est2genome-gene-2.8-mRNA-4:cds;Parent=CCRYP_009776-RD|size554194-exonerate_est2genome-gene-2.8-mRNA-4;
scaffold47|size554194	maker	CDS	229152	229203	.	+	1	ID=CCRYP_009776-RD|size554194-exonerate_est2genome-gene-2.8-mRNA-4:cds;Parent=CCRYP_009776-RD|size554194-exonerate_est2genome-gene-2.8-mRNA-4;
scaffold47|size554194	maker	CDS	229289	229360	.	+	0	ID=CCRYP_009776-RD|size554194-exonerate_est2genome-gene-2.8-mRNA-4:cds;Parent=CCRYP_009776-RD|size554194-exonerate_est2genome-gene-2.8-mRNA-4;
scaffold47|size554194	maker	CDS	229432	229487	.	+	0	ID=CCRYP_009776-RD|size554194-exonerate_est2genome-gene-2.8-mRNA-4:cds;Parent=CCRYP_009776-RD|size554194-exonerate_est2genome-gene-2.8-mRNA-4;
scaffold47|size554194	maker	CDS	229570	229604	.	+	1	ID=CCRYP_009776-RD|size554194-exonerate_est2genome-gene-2.8-mRNA-4:cds;Parent=CCRYP_009776-RD|size554194-exonerate_est2genome-gene-2.8-mRNA-4;
scaffold47|size554194	maker	CDS	229677	229882	.	+	2	ID=CCRYP_009776-RD|size554194-exonerate_est2genome-gene-2.8-mRNA-4:cds;Parent=CCRYP_009776-RD|size554194-exonerate_est2genome-gene-2.8-mRNA-4;
scaffold47|size554194	maker	CDS	229969	230538	.	+	0	ID=CCRYP_009776-RD|size554194-exonerate_est2genome-gene-2.8-mRNA-4:cds;Parent=CCRYP_009776-RD|size554194-exonerate_est2genome-gene-2.8-mRNA-4;
scaffold47|size554194	maker	three_prime_UTR	230539	231642	.	+	.	ID=CCRYP_009776-RD|size554194-exonerate_est2genome-gene-2.8-mRNA-4:three_prime_utr;Parent=CCRYP_009776-RD|size554194-exonerate_est2genome-gene-2.8-mRNA-4;
scaffold47|size554194	maker	five_prime_UTR	226374	226608	.	+	.	ID=CCRYP_009776-RA|size554194-exonerate_est2genome-gene-2.8-mRNA-5:five_prime_utr;Parent=CCRYP_009776-RA|size554194-exonerate_est2genome-gene-2.8-mRNA-5;
scaffold47|size554194	maker	CDS	226609	227159	.	+	0	ID=CCRYP_009776-RA|size554194-exonerate_est2genome-gene-2.8-mRNA-5:cds;Parent=CCRYP_009776-RA|size554194-exonerate_est2genome-gene-2.8-mRNA-5;
scaffold47|size554194	maker	CDS	227278	227472	.	+	1	ID=CCRYP_009776-RA|size554194-exonerate_est2genome-gene-2.8-mRNA-5:cds;Parent=CCRYP_009776-RA|size554194-exonerate_est2genome-gene-2.8-mRNA-5;
scaffold47|size554194	maker	CDS	227660	228224	.	+	1	ID=CCRYP_009776-RA|size554194-exonerate_est2genome-gene-2.8-mRNA-5:cds;Parent=CCRYP_009776-RA|size554194-exonerate_est2genome-gene-2.8-mRNA-5;
scaffold47|size554194	maker	CDS	228313	228391	.	+	0	ID=CCRYP_009776-RA|size554194-exonerate_est2genome-gene-2.8-mRNA-5:cds;Parent=CCRYP_009776-RA|size554194-exonerate_est2genome-gene-2.8-mRNA-5;
scaffold47|size554194	maker	CDS	228473	228791	.	+	2	ID=CCRYP_009776-RA|size554194-exonerate_est2genome-gene-2.8-mRNA-5:cds;Parent=CCRYP_009776-RA|size554194-exonerate_est2genome-gene-2.8-mRNA-5;
scaffold47|size554194	maker	CDS	228890	229075	.	+	1	ID=CCRYP_009776-RA|size554194-exonerate_est2genome-gene-2.8-mRNA-5:cds;Parent=CCRYP_009776-RA|size554194-exonerate_est2genome-gene-2.8-mRNA-5;
scaffold47|size554194	maker	CDS	229152	229203	.	+	1	ID=CCRYP_009776-RA|size554194-exonerate_est2genome-gene-2.8-mRNA-5:cds;Parent=CCRYP_009776-RA|size554194-exonerate_est2genome-gene-2.8-mRNA-5;
scaffold47|size554194	maker	CDS	229289	229372	.	+	0	ID=CCRYP_009776-RA|size554194-exonerate_est2genome-gene-2.8-mRNA-5:cds;Parent=CCRYP_009776-RA|size554194-exonerate_est2genome-gene-2.8-mRNA-5;
scaffold47|size554194	maker	gene	239006	243679	.	+	.	ID=CCRYP_009778|size554194-snap-gene-2.3;Name=CCRYP_009778|size554194-snap-gene-2.3;Alias=maker-scaffold47|size554194-snap-gene-2.3;
scaffold47|size554194	maker	mRNA	239006	243679	.	+	.	ID=CCRYP_009778|size554194-snap-gene-2.3-mRNA-1;Parent=CCRYP_009778|size554194-snap-gene-2.3;Name=CCRYP_009778|size554194-snap-gene-2.3-mRNA-1;Alias=maker-scaffold47|size554194-snap-gene-2.3-mRNA-1;_AED=0.04;_QI=0|0|0|1|1|1|2|0|1527;_eAED=0.04;
scaffold47|size554194	maker	exon	239006	239710	.	+	.	ID=CCRYP_009778-RA|size554194-snap-gene-2.3-mRNA-1:exon:3161;Parent=CCRYP_009778-RA|size554194-snap-gene-2.3-mRNA-1;
scaffold47|size554194	maker	exon	239801	243679	.	+	.	ID=CCRYP_009778-RA|size554194-snap-gene-2.3-mRNA-1:exon:3162;Parent=CCRYP_009778-RA|size554194-snap-gene-2.3-mRNA-1;
scaffold47|size554194	maker	CDS	239006	239710	.	+	0	ID=CCRYP_009778-RA|size554194-snap-gene-2.3-mRNA-1:cds;Parent=CCRYP_009778-RA|size554194-snap-gene-2.3-mRNA-1;
scaffold47|size554194	maker	CDS	239801	243679	.	+	0	ID=CCRYP_009778-RA|size554194-snap-gene-2.3-mRNA-1:cds;Parent=CCRYP_009778-RA|size554194-snap-gene-2.3-mRNA-1;
scaffold47|size554194	maker	gene	197811	202495	.	+	.	ID=CCRYP_009771|size554194-augustus-gene-2.16;Name=CCRYP_009771|size554194-augustus-gene-2.16;Alias=maker-scaffold47|size554194-augustus-gene-2.16;
scaffold47|size554194	maker	mRNA	197811	202495	.	+	.	ID=CCRYP_009771|size554194-augustus-gene-2.16-mRNA-1;Parent=CCRYP_009771|size554194-augustus-gene-2.16;Name=CCRYP_009771|size554194-augustus-gene-2.16-mRNA-1;Alias=maker-scaffold47|size554194-augustus-gene-2.16-mRNA-1;_AED=0.10;_QI=893|1|1|1|1|1|5|672|723;_eAED=0.10;
scaffold47|size554194	maker	exon	197811	198964	.	+	.	ID=CCRYP_009771-RA|size554194-augustus-gene-2.16-mRNA-1:exon:3163;Parent=CCRYP_009771-RA|size554194-augustus-gene-2.16-mRNA-1;
scaffold47|size554194	maker	exon	199634	200494	.	+	.	ID=CCRYP_009771-RA|size554194-augustus-gene-2.16-mRNA-1:exon:3164;Parent=CCRYP_009771-RA|size554194-augustus-gene-2.16-mRNA-1;
scaffold47|size554194	maker	exon	200616	201099	.	+	.	ID=CCRYP_009771-RA|size554194-augustus-gene-2.16-mRNA-1:exon:3165;Parent=CCRYP_009771-RA|size554194-augustus-gene-2.16-mRNA-1;
scaffold47|size554194	maker	exon	201171	201311	.	+	.	ID=CCRYP_009771-RA|size554194-augustus-gene-2.16-mRNA-1:exon:3166;Parent=CCRYP_009771-RA|size554194-augustus-gene-2.16-mRNA-1;
scaffold47|size554194	maker	exon	201399	202495	.	+	.	ID=CCRYP_009771-RA|size554194-augustus-gene-2.16-mRNA-1:exon:3167;Parent=CCRYP_009771-RA|size554194-augustus-gene-2.16-mRNA-1;
scaffold47|size554194	maker	five_prime_UTR	197811	198703	.	+	.	ID=CCRYP_009771-RA|size554194-augustus-gene-2.16-mRNA-1:five_prime_utr;Parent=CCRYP_009771-RA|size554194-augustus-gene-2.16-mRNA-1;
scaffold47|size554194	maker	CDS	198704	198964	.	+	0	ID=CCRYP_009771-RA|size554194-augustus-gene-2.16-mRNA-1:cds;Parent=CCRYP_009771-RA|size554194-augustus-gene-2.16-mRNA-1;
scaffold47|size554194	maker	CDS	199634	200494	.	+	0	ID=CCRYP_009771-RA|size554194-augustus-gene-2.16-mRNA-1:cds;Parent=CCRYP_009771-RA|size554194-augustus-gene-2.16-mRNA-1;
scaffold47|size554194	maker	CDS	200616	201099	.	+	0	ID=CCRYP_009771-RA|size554194-augustus-gene-2.16-mRNA-1:cds;Parent=CCRYP_009771-RA|size554194-augustus-gene-2.16-mRNA-1;
scaffold47|size554194	maker	CDS	201171	201311	.	+	2	ID=CCRYP_009771-RA|size554194-augustus-gene-2.16-mRNA-1:cds;Parent=CCRYP_009771-RA|size554194-augustus-gene-2.16-mRNA-1;
scaffold47|size554194	maker	CDS	201399	201823	.	+	2	ID=CCRYP_009771-RA|size554194-augustus-gene-2.16-mRNA-1:cds;Parent=CCRYP_009771-RA|size554194-augustus-gene-2.16-mRNA-1;
scaffold47|size554194	maker	three_prime_UTR	201824	202495	.	+	.	ID=CCRYP_009771-RA|size554194-augustus-gene-2.16-mRNA-1:three_prime_utr;Parent=CCRYP_009771-RA|size554194-augustus-gene-2.16-mRNA-1;
scaffold47|size554194	maker	gene	247334	250459	.	+	.	ID=CCRYP_009779|size554194-exonerate_est2genome-gene-2.9;Name=CCRYP_009779|size554194-exonerate_est2genome-gene-2.9;Alias=maker-scaffold47|size554194-exonerate_est2genome-gene-2.9;
scaffold47|size554194	maker	mRNA	247334	250459	.	+	.	ID=CCRYP_009779|size554194-exonerate_est2genome-gene-2.9-mRNA-1;Parent=CCRYP_009779|size554194-exonerate_est2genome-gene-2.9;Name=CCRYP_009779|size554194-exonerate_est2genome-gene-2.9-mRNA-1;Alias=maker-scaffold47|size554194-exonerate_est2genome-gene-2.9-mRNA-1;_AED=0.13;_QI=337|1|1|1|1|1|4|189|427;_eAED=0.13;score=9006;
scaffold47|size554194	maker	mRNA	247334	250454	.	+	.	ID=CCRYP_009779|size554194-exonerate_est2genome-gene-2.9-mRNA-2;Parent=CCRYP_009779|size554194-exonerate_est2genome-gene-2.9;Name=CCRYP_009779|size554194-exonerate_est2genome-gene-2.9-mRNA-2;Alias=maker-scaffold47|size554194-exonerate_est2genome-gene-2.9-mRNA-2;_AED=0.11;_QI=863|1|1|1|1|1|3|184|297;_eAED=0.11;score=1941;
scaffold47|size554194	maker	exon	247334	247754	.	+	.	ID=CCRYP_009779-RB|size554194-exonerate_est2genome-gene-2.9-mRNA-1:exon:3168;Parent=CCRYP_009779-RB|size554194-exonerate_est2genome-gene-2.9-mRNA-1,CCRYP_009779-RB|size554194-exonerate_est2genome-gene-2.9-mRNA-2;
scaffold47|size554194	maker	exon	247874	247953	.	+	.	ID=CCRYP_009779-RB|size554194-exonerate_est2genome-gene-2.9-mRNA-1:exon:3169;Parent=CCRYP_009779-RB|size554194-exonerate_est2genome-gene-2.9-mRNA-1,CCRYP_009779-RB|size554194-exonerate_est2genome-gene-2.9-mRNA-2;
scaffold47|size554194	maker	exon	249015	249524	.	+	.	ID=CCRYP_009779-RB|size554194-exonerate_est2genome-gene-2.9-mRNA-1:exon:3170;Parent=CCRYP_009779-RB|size554194-exonerate_est2genome-gene-2.9-mRNA-1;
scaffold47|size554194	maker	exon	249661	250459	.	+	.	ID=CCRYP_009779-RB|size554194-exonerate_est2genome-gene-2.9-mRNA-1:exon:3171;Parent=CCRYP_009779-RB|size554194-exonerate_est2genome-gene-2.9-mRNA-1;
scaffold47|size554194	maker	exon	249015	250454	.	+	.	ID=CCRYP_009779-RA|size554194-exonerate_est2genome-gene-2.9-mRNA-2:exon:3172;Parent=CCRYP_009779-RA|size554194-exonerate_est2genome-gene-2.9-mRNA-2;
scaffold47|size554194	maker	five_prime_UTR	247334	247670	.	+	.	ID=CCRYP_009779-RB|size554194-exonerate_est2genome-gene-2.9-mRNA-1:five_prime_utr;Parent=CCRYP_009779-RB|size554194-exonerate_est2genome-gene-2.9-mRNA-1;
scaffold47|size554194	maker	CDS	247671	247754	.	+	0	ID=CCRYP_009779-RB|size554194-exonerate_est2genome-gene-2.9-mRNA-1:cds;Parent=CCRYP_009779-RB|size554194-exonerate_est2genome-gene-2.9-mRNA-1;
scaffold47|size554194	maker	CDS	247874	247953	.	+	0	ID=CCRYP_009779-RB|size554194-exonerate_est2genome-gene-2.9-mRNA-1:cds;Parent=CCRYP_009779-RB|size554194-exonerate_est2genome-gene-2.9-mRNA-1;
scaffold47|size554194	maker	CDS	249015	249524	.	+	1	ID=CCRYP_009779-RB|size554194-exonerate_est2genome-gene-2.9-mRNA-1:cds;Parent=CCRYP_009779-RB|size554194-exonerate_est2genome-gene-2.9-mRNA-1;
scaffold47|size554194	maker	CDS	249661	250270	.	+	1	ID=CCRYP_009779-RB|size554194-exonerate_est2genome-gene-2.9-mRNA-1:cds;Parent=CCRYP_009779-RB|size554194-exonerate_est2genome-gene-2.9-mRNA-1;
scaffold47|size554194	maker	three_prime_UTR	250271	250459	.	+	.	ID=CCRYP_009779-RB|size554194-exonerate_est2genome-gene-2.9-mRNA-1:three_prime_utr;Parent=CCRYP_009779-RB|size554194-exonerate_est2genome-gene-2.9-mRNA-1;
scaffold47|size554194	maker	five_prime_UTR	247334	247754	.	+	.	ID=CCRYP_009779-RA|size554194-exonerate_est2genome-gene-2.9-mRNA-2:five_prime_utr;Parent=CCRYP_009779-RA|size554194-exonerate_est2genome-gene-2.9-mRNA-2;
scaffold47|size554194	maker	five_prime_UTR	247874	247953	.	+	.	ID=CCRYP_009779-RA|size554194-exonerate_est2genome-gene-2.9-mRNA-2:five_prime_utr;Parent=CCRYP_009779-RA|size554194-exonerate_est2genome-gene-2.9-mRNA-2;
scaffold47|size554194	maker	five_prime_UTR	249015	249376	.	+	.	ID=CCRYP_009779-RA|size554194-exonerate_est2genome-gene-2.9-mRNA-2:five_prime_utr;Parent=CCRYP_009779-RA|size554194-exonerate_est2genome-gene-2.9-mRNA-2;
scaffold47|size554194	maker	CDS	249377	250270	.	+	0	ID=CCRYP_009779-RA|size554194-exonerate_est2genome-gene-2.9-mRNA-2:cds;Parent=CCRYP_009779-RA|size554194-exonerate_est2genome-gene-2.9-mRNA-2;
scaffold47|size554194	maker	three_prime_UTR	250271	250454	.	+	.	ID=CCRYP_009779-RA|size554194-exonerate_est2genome-gene-2.9-mRNA-2:three_prime_utr;Parent=CCRYP_009779-RA|size554194-exonerate_est2genome-gene-2.9-mRNA-2;
scaffold47|size554194	maker	gene	263114	263631	.	+	.	ID=CCRYP_009780|size554194-exonerate_est2genome-gene-2.10;Name=CCRYP_009780|size554194-exonerate_est2genome-gene-2.10;Alias=maker-scaffold47|size554194-exonerate_est2genome-gene-2.10;
scaffold47|size554194	maker	mRNA	263114	263631	.	+	.	ID=CCRYP_009780|size554194-exonerate_est2genome-gene-2.10-mRNA-1;Parent=CCRYP_009780|size554194-exonerate_est2genome-gene-2.10;Name=CCRYP_009780|size554194-exonerate_est2genome-gene-2.10-mRNA-1;Alias=maker-scaffold47|size554194-exonerate_est2genome-gene-2.10-mRNA-1;_AED=0.18;_QI=200|-1|0|1|-1|0|1|0|106;_eAED=0.18;score=518;
scaffold47|size554194	maker	exon	263114	263631	.	+	.	ID=CCRYP_009780-RA|size554194-exonerate_est2genome-gene-2.10-mRNA-1:exon:3173;Parent=CCRYP_009780-RA|size554194-exonerate_est2genome-gene-2.10-mRNA-1;
scaffold47|size554194	maker	five_prime_UTR	263114	263313	.	+	.	ID=CCRYP_009780-RA|size554194-exonerate_est2genome-gene-2.10-mRNA-1:five_prime_utr;Parent=CCRYP_009780-RA|size554194-exonerate_est2genome-gene-2.10-mRNA-1;
scaffold47|size554194	maker	CDS	263314	263631	.	+	0	ID=CCRYP_009780-RA|size554194-exonerate_est2genome-gene-2.10-mRNA-1:cds;Parent=CCRYP_009780-RA|size554194-exonerate_est2genome-gene-2.10-mRNA-1;
scaffold47|size554194	maker	gene	281527	282296	.	+	.	ID=CCRYP_009782|size554194-processed-gene-2.31;Name=CCRYP_009782|size554194-processed-gene-2.31;Alias=snap_masked-scaffold47|size554194-processed-gene-2.31;
scaffold47|size554194	maker	mRNA	281527	282296	.	+	.	ID=CCRYP_009782|size554194-processed-gene-2.31-mRNA-1;Parent=CCRYP_009782|size554194-processed-gene-2.31;Name=CCRYP_009782|size554194-processed-gene-2.31-mRNA-1;Alias=snap_masked-scaffold47|size554194-processed-gene-2.31-mRNA-1;_AED=0.33;_QI=0|0|0|1|1|1|2|0|240;_eAED=0.35;
scaffold47|size554194	maker	exon	281527	282230	.	+	.	ID=CCRYP_009782-RA|size554194-processed-gene-2.31-mRNA-1:exon:3174;Parent=CCRYP_009782-RA|size554194-processed-gene-2.31-mRNA-1;
scaffold47|size554194	maker	exon	282278	282296	.	+	.	ID=CCRYP_009782-RA|size554194-processed-gene-2.31-mRNA-1:exon:3175;Parent=CCRYP_009782-RA|size554194-processed-gene-2.31-mRNA-1;
scaffold47|size554194	maker	CDS	281527	282230	.	+	0	ID=CCRYP_009782-RA|size554194-processed-gene-2.31-mRNA-1:cds;Parent=CCRYP_009782-RA|size554194-processed-gene-2.31-mRNA-1;
scaffold47|size554194	maker	CDS	282278	282296	.	+	1	ID=CCRYP_009782-RA|size554194-processed-gene-2.31-mRNA-1:cds;Parent=CCRYP_009782-RA|size554194-processed-gene-2.31-mRNA-1;
scaffold47|size554194	maker	gene	238627	238995	.	+	.	ID=CCRYP_009777|size554194-processed-gene-2.9;Name=CCRYP_009777|size554194-processed-gene-2.9;Alias=augustus_masked-scaffold47|size554194-processed-gene-2.9;
scaffold47|size554194	maker	mRNA	238627	238995	.	+	.	ID=CCRYP_009777|size554194-processed-gene-2.9-mRNA-1;Parent=CCRYP_009777|size554194-processed-gene-2.9;Name=CCRYP_009777|size554194-processed-gene-2.9-mRNA-1;Alias=augustus_masked-scaffold47|size554194-processed-gene-2.9-mRNA-1;_AED=0.46;_QI=0|-1|0|1|-1|1|1|0|122;_eAED=0.46;
scaffold47|size554194	maker	exon	238627	238995	.	+	.	ID=CCRYP_009777-RA|size554194-processed-gene-2.9-mRNA-1:exon:3176;Parent=CCRYP_009777-RA|size554194-processed-gene-2.9-mRNA-1;
scaffold47|size554194	maker	CDS	238627	238995	.	+	0	ID=CCRYP_009777-RA|size554194-processed-gene-2.9-mRNA-1:cds;Parent=CCRYP_009777-RA|size554194-processed-gene-2.9-mRNA-1;
scaffold47|size554194	maker	gene	226363	235486	.	-	.	ID=CCRYP_009775|size554194-augustus-gene-2.20;Name=CCRYP_009775|size554194-augustus-gene-2.20;Alias=maker-scaffold47|size554194-augustus-gene-2.20;
scaffold47|size554194	maker	mRNA	226363	235486	.	-	.	ID=CCRYP_009775|size554194-augustus-gene-2.20-mRNA-1;Parent=CCRYP_009775|size554194-augustus-gene-2.20;Name=CCRYP_009775|size554194-augustus-gene-2.20-mRNA-1;Alias=maker-scaffold47|size554194-augustus-gene-2.20-mRNA-1;_AED=0.06;_QI=690|1|1|1|0.36|0.30|26|3983|708;_eAED=0.06;
scaffold47|size554194	maker	mRNA	226363	235486	.	-	.	ID=CCRYP_009775|size554194-augustus-gene-2.20-mRNA-2;Parent=CCRYP_009775|size554194-augustus-gene-2.20;Name=CCRYP_009775|size554194-augustus-gene-2.20-mRNA-2;Alias=maker-scaffold47|size554194-augustus-gene-2.20-mRNA-2;_AED=0.08;_QI=418|1|1|1|0.36|0.30|26|3983|708;_eAED=0.08;
scaffold47|size554194	maker	exon	234625	234824	.	-	.	ID=CCRYP_009775-RA|size554194-augustus-gene-2.20-mRNA-2:exon:3203;Parent=CCRYP_009775-RA|size554194-augustus-gene-2.20-mRNA-2;
scaffold47|size554194	maker	exon	226363	227159	.	-	.	ID=CCRYP_009775-RB|size554194-augustus-gene-2.20-mRNA-1:exon:3202;Parent=CCRYP_009775-RB|size554194-augustus-gene-2.20-mRNA-1,CCRYP_009775-RB|size554194-augustus-gene-2.20-mRNA-2;
scaffold47|size554194	maker	exon	227278	227472	.	-	.	ID=CCRYP_009775-RB|size554194-augustus-gene-2.20-mRNA-1:exon:3201;Parent=CCRYP_009775-RB|size554194-augustus-gene-2.20-mRNA-1,CCRYP_009775-RB|size554194-augustus-gene-2.20-mRNA-2;
scaffold47|size554194	maker	exon	227660	228224	.	-	.	ID=CCRYP_009775-RB|size554194-augustus-gene-2.20-mRNA-1:exon:3200;Parent=CCRYP_009775-RB|size554194-augustus-gene-2.20-mRNA-1,CCRYP_009775-RB|size554194-augustus-gene-2.20-mRNA-2;
scaffold47|size554194	maker	exon	228313	228391	.	-	.	ID=CCRYP_009775-RB|size554194-augustus-gene-2.20-mRNA-1:exon:3199;Parent=CCRYP_009775-RB|size554194-augustus-gene-2.20-mRNA-1,CCRYP_009775-RB|size554194-augustus-gene-2.20-mRNA-2;
scaffold47|size554194	maker	exon	228473	228791	.	-	.	ID=CCRYP_009775-RB|size554194-augustus-gene-2.20-mRNA-1:exon:3198;Parent=CCRYP_009775-RB|size554194-augustus-gene-2.20-mRNA-1,CCRYP_009775-RB|size554194-augustus-gene-2.20-mRNA-2;
scaffold47|size554194	maker	exon	228890	229075	.	-	.	ID=CCRYP_009775-RB|size554194-augustus-gene-2.20-mRNA-1:exon:3197;Parent=CCRYP_009775-RB|size554194-augustus-gene-2.20-mRNA-1,CCRYP_009775-RB|size554194-augustus-gene-2.20-mRNA-2;
scaffold47|size554194	maker	exon	229152	229203	.	-	.	ID=CCRYP_009775-RB|size554194-augustus-gene-2.20-mRNA-1:exon:3196;Parent=CCRYP_009775-RB|size554194-augustus-gene-2.20-mRNA-1,CCRYP_009775-RB|size554194-augustus-gene-2.20-mRNA-2;
scaffold47|size554194	maker	exon	229289	229360	.	-	.	ID=CCRYP_009775-RB|size554194-augustus-gene-2.20-mRNA-1:exon:3195;Parent=CCRYP_009775-RB|size554194-augustus-gene-2.20-mRNA-1,CCRYP_009775-RB|size554194-augustus-gene-2.20-mRNA-2;
scaffold47|size554194	maker	exon	229432	229487	.	-	.	ID=CCRYP_009775-RB|size554194-augustus-gene-2.20-mRNA-1:exon:3194;Parent=CCRYP_009775-RB|size554194-augustus-gene-2.20-mRNA-1,CCRYP_009775-RB|size554194-augustus-gene-2.20-mRNA-2;
scaffold47|size554194	maker	exon	229570	229604	.	-	.	ID=CCRYP_009775-RB|size554194-augustus-gene-2.20-mRNA-1:exon:3193;Parent=CCRYP_009775-RB|size554194-augustus-gene-2.20-mRNA-1,CCRYP_009775-RB|size554194-augustus-gene-2.20-mRNA-2;
scaffold47|size554194	maker	exon	229677	229882	.	-	.	ID=CCRYP_009775-RB|size554194-augustus-gene-2.20-mRNA-1:exon:3192;Parent=CCRYP_009775-RB|size554194-augustus-gene-2.20-mRNA-1,CCRYP_009775-RB|size554194-augustus-gene-2.20-mRNA-2;
scaffold47|size554194	maker	exon	229969	230534	.	-	.	ID=CCRYP_009775-RB|size554194-augustus-gene-2.20-mRNA-1:exon:3191;Parent=CCRYP_009775-RB|size554194-augustus-gene-2.20-mRNA-1,CCRYP_009775-RB|size554194-augustus-gene-2.20-mRNA-2;
scaffold47|size554194	maker	exon	230621	230667	.	-	.	ID=CCRYP_009775-RB|size554194-augustus-gene-2.20-mRNA-1:exon:3190;Parent=CCRYP_009775-RB|size554194-augustus-gene-2.20-mRNA-1,CCRYP_009775-RB|size554194-augustus-gene-2.20-mRNA-2;
scaffold47|size554194	maker	exon	230750	230872	.	-	.	ID=CCRYP_009775-RB|size554194-augustus-gene-2.20-mRNA-1:exon:3189;Parent=CCRYP_009775-RB|size554194-augustus-gene-2.20-mRNA-1,CCRYP_009775-RB|size554194-augustus-gene-2.20-mRNA-2;
scaffold47|size554194	maker	exon	230981	231019	.	-	.	ID=CCRYP_009775-RB|size554194-augustus-gene-2.20-mRNA-1:exon:3188;Parent=CCRYP_009775-RB|size554194-augustus-gene-2.20-mRNA-1,CCRYP_009775-RB|size554194-augustus-gene-2.20-mRNA-2;
scaffold47|size554194	maker	exon	231104	232007	.	-	.	ID=CCRYP_009775-RB|size554194-augustus-gene-2.20-mRNA-1:exon:3187;Parent=CCRYP_009775-RB|size554194-augustus-gene-2.20-mRNA-1,CCRYP_009775-RB|size554194-augustus-gene-2.20-mRNA-2;
scaffold47|size554194	maker	exon	232100	232200	.	-	.	ID=CCRYP_009775-RB|size554194-augustus-gene-2.20-mRNA-1:exon:3186;Parent=CCRYP_009775-RB|size554194-augustus-gene-2.20-mRNA-1,CCRYP_009775-RB|size554194-augustus-gene-2.20-mRNA-2;
scaffold47|size554194	maker	exon	232298	232440	.	-	.	ID=CCRYP_009775-RB|size554194-augustus-gene-2.20-mRNA-1:exon:3185;Parent=CCRYP_009775-RB|size554194-augustus-gene-2.20-mRNA-1,CCRYP_009775-RB|size554194-augustus-gene-2.20-mRNA-2;
scaffold47|size554194	maker	exon	232522	232598	.	-	.	ID=CCRYP_009775-RB|size554194-augustus-gene-2.20-mRNA-1:exon:3184;Parent=CCRYP_009775-RB|size554194-augustus-gene-2.20-mRNA-1,CCRYP_009775-RB|size554194-augustus-gene-2.20-mRNA-2;
scaffold47|size554194	maker	exon	232678	233010	.	-	.	ID=CCRYP_009775-RB|size554194-augustus-gene-2.20-mRNA-1:exon:3183;Parent=CCRYP_009775-RB|size554194-augustus-gene-2.20-mRNA-1,CCRYP_009775-RB|size554194-augustus-gene-2.20-mRNA-2;
scaffold47|size554194	maker	exon	233087	233141	.	-	.	ID=CCRYP_009775-RB|size554194-augustus-gene-2.20-mRNA-1:exon:3182;Parent=CCRYP_009775-RB|size554194-augustus-gene-2.20-mRNA-1,CCRYP_009775-RB|size554194-augustus-gene-2.20-mRNA-2;
scaffold47|size554194	maker	exon	233237	233342	.	-	.	ID=CCRYP_009775-RB|size554194-augustus-gene-2.20-mRNA-1:exon:3181;Parent=CCRYP_009775-RB|size554194-augustus-gene-2.20-mRNA-1,CCRYP_009775-RB|size554194-augustus-gene-2.20-mRNA-2;
scaffold47|size554194	maker	exon	233433	233504	.	-	.	ID=CCRYP_009775-RB|size554194-augustus-gene-2.20-mRNA-1:exon:3180;Parent=CCRYP_009775-RB|size554194-augustus-gene-2.20-mRNA-1,CCRYP_009775-RB|size554194-augustus-gene-2.20-mRNA-2;
scaffold47|size554194	maker	exon	233625	234516	.	-	.	ID=CCRYP_009775-RB|size554194-augustus-gene-2.20-mRNA-1:exon:3179;Parent=CCRYP_009775-RB|size554194-augustus-gene-2.20-mRNA-1,CCRYP_009775-RB|size554194-augustus-gene-2.20-mRNA-2;
scaffold47|size554194	maker	exon	234625	235096	.	-	.	ID=CCRYP_009775-RB|size554194-augustus-gene-2.20-mRNA-1:exon:3178;Parent=CCRYP_009775-RB|size554194-augustus-gene-2.20-mRNA-1;
scaffold47|size554194	maker	exon	235179	235486	.	-	.	ID=CCRYP_009775-RB|size554194-augustus-gene-2.20-mRNA-1:exon:3177;Parent=CCRYP_009775-RB|size554194-augustus-gene-2.20-mRNA-1,CCRYP_009775-RB|size554194-augustus-gene-2.20-mRNA-2;
scaffold47|size554194	maker	five_prime_UTR	235179	235486	.	-	.	ID=CCRYP_009775-RB|size554194-augustus-gene-2.20-mRNA-1:five_prime_utr;Parent=CCRYP_009775-RB|size554194-augustus-gene-2.20-mRNA-1;
scaffold47|size554194	maker	five_prime_UTR	234715	235096	.	-	.	ID=CCRYP_009775-RB|size554194-augustus-gene-2.20-mRNA-1:five_prime_utr;Parent=CCRYP_009775-RB|size554194-augustus-gene-2.20-mRNA-1;
scaffold47|size554194	maker	CDS	234625	234714	.	-	0	ID=CCRYP_009775-RB|size554194-augustus-gene-2.20-mRNA-1:cds;Parent=CCRYP_009775-RB|size554194-augustus-gene-2.20-mRNA-1;
scaffold47|size554194	maker	CDS	233625	234516	.	-	0	ID=CCRYP_009775-RB|size554194-augustus-gene-2.20-mRNA-1:cds;Parent=CCRYP_009775-RB|size554194-augustus-gene-2.20-mRNA-1;
scaffold47|size554194	maker	CDS	233433	233504	.	-	2	ID=CCRYP_009775-RB|size554194-augustus-gene-2.20-mRNA-1:cds;Parent=CCRYP_009775-RB|size554194-augustus-gene-2.20-mRNA-1;
scaffold47|size554194	maker	CDS	233237	233342	.	-	2	ID=CCRYP_009775-RB|size554194-augustus-gene-2.20-mRNA-1:cds;Parent=CCRYP_009775-RB|size554194-augustus-gene-2.20-mRNA-1;
scaffold47|size554194	maker	CDS	233087	233141	.	-	1	ID=CCRYP_009775-RB|size554194-augustus-gene-2.20-mRNA-1:cds;Parent=CCRYP_009775-RB|size554194-augustus-gene-2.20-mRNA-1;
scaffold47|size554194	maker	CDS	232678	233010	.	-	0	ID=CCRYP_009775-RB|size554194-augustus-gene-2.20-mRNA-1:cds;Parent=CCRYP_009775-RB|size554194-augustus-gene-2.20-mRNA-1;
scaffold47|size554194	maker	CDS	232522	232598	.	-	0	ID=CCRYP_009775-RB|size554194-augustus-gene-2.20-mRNA-1:cds;Parent=CCRYP_009775-RB|size554194-augustus-gene-2.20-mRNA-1;
scaffold47|size554194	maker	CDS	232298	232440	.	-	1	ID=CCRYP_009775-RB|size554194-augustus-gene-2.20-mRNA-1:cds;Parent=CCRYP_009775-RB|size554194-augustus-gene-2.20-mRNA-1;
scaffold47|size554194	maker	CDS	232100	232200	.	-	2	ID=CCRYP_009775-RB|size554194-augustus-gene-2.20-mRNA-1:cds;Parent=CCRYP_009775-RB|size554194-augustus-gene-2.20-mRNA-1;
scaffold47|size554194	maker	CDS	231750	232007	.	-	0	ID=CCRYP_009775-RB|size554194-augustus-gene-2.20-mRNA-1:cds;Parent=CCRYP_009775-RB|size554194-augustus-gene-2.20-mRNA-1;
scaffold47|size554194	maker	three_prime_UTR	231104	231749	.	-	.	ID=CCRYP_009775-RB|size554194-augustus-gene-2.20-mRNA-1:three_prime_utr;Parent=CCRYP_009775-RB|size554194-augustus-gene-2.20-mRNA-1;
scaffold47|size554194	maker	three_prime_UTR	230981	231019	.	-	.	ID=CCRYP_009775-RB|size554194-augustus-gene-2.20-mRNA-1:three_prime_utr;Parent=CCRYP_009775-RB|size554194-augustus-gene-2.20-mRNA-1;
scaffold47|size554194	maker	three_prime_UTR	230750	230872	.	-	.	ID=CCRYP_009775-RB|size554194-augustus-gene-2.20-mRNA-1:three_prime_utr;Parent=CCRYP_009775-RB|size554194-augustus-gene-2.20-mRNA-1;
scaffold47|size554194	maker	three_prime_UTR	230621	230667	.	-	.	ID=CCRYP_009775-RB|size554194-augustus-gene-2.20-mRNA-1:three_prime_utr;Parent=CCRYP_009775-RB|size554194-augustus-gene-2.20-mRNA-1;
scaffold47|size554194	maker	three_prime_UTR	229969	230534	.	-	.	ID=CCRYP_009775-RB|size554194-augustus-gene-2.20-mRNA-1:three_prime_utr;Parent=CCRYP_009775-RB|size554194-augustus-gene-2.20-mRNA-1;
scaffold47|size554194	maker	three_prime_UTR	229677	229882	.	-	.	ID=CCRYP_009775-RB|size554194-augustus-gene-2.20-mRNA-1:three_prime_utr;Parent=CCRYP_009775-RB|size554194-augustus-gene-2.20-mRNA-1;
scaffold47|size554194	maker	three_prime_UTR	229570	229604	.	-	.	ID=CCRYP_009775-RB|size554194-augustus-gene-2.20-mRNA-1:three_prime_utr;Parent=CCRYP_009775-RB|size554194-augustus-gene-2.20-mRNA-1;
scaffold47|size554194	maker	three_prime_UTR	229432	229487	.	-	.	ID=CCRYP_009775-RB|size554194-augustus-gene-2.20-mRNA-1:three_prime_utr;Parent=CCRYP_009775-RB|size554194-augustus-gene-2.20-mRNA-1;
scaffold47|size554194	maker	three_prime_UTR	229289	229360	.	-	.	ID=CCRYP_009775-RB|size554194-augustus-gene-2.20-mRNA-1:three_prime_utr;Parent=CCRYP_009775-RB|size554194-augustus-gene-2.20-mRNA-1;
scaffold47|size554194	maker	three_prime_UTR	229152	229203	.	-	.	ID=CCRYP_009775-RB|size554194-augustus-gene-2.20-mRNA-1:three_prime_utr;Parent=CCRYP_009775-RB|size554194-augustus-gene-2.20-mRNA-1;
scaffold47|size554194	maker	three_prime_UTR	228890	229075	.	-	.	ID=CCRYP_009775-RB|size554194-augustus-gene-2.20-mRNA-1:three_prime_utr;Parent=CCRYP_009775-RB|size554194-augustus-gene-2.20-mRNA-1;
scaffold47|size554194	maker	three_prime_UTR	228473	228791	.	-	.	ID=CCRYP_009775-RB|size554194-augustus-gene-2.20-mRNA-1:three_prime_utr;Parent=CCRYP_009775-RB|size554194-augustus-gene-2.20-mRNA-1;
scaffold47|size554194	maker	three_prime_UTR	228313	228391	.	-	.	ID=CCRYP_009775-RB|size554194-augustus-gene-2.20-mRNA-1:three_prime_utr;Parent=CCRYP_009775-RB|size554194-augustus-gene-2.20-mRNA-1;
scaffold47|size554194	maker	three_prime_UTR	227660	228224	.	-	.	ID=CCRYP_009775-RB|size554194-augustus-gene-2.20-mRNA-1:three_prime_utr;Parent=CCRYP_009775-RB|size554194-augustus-gene-2.20-mRNA-1;
scaffold47|size554194	maker	three_prime_UTR	227278	227472	.	-	.	ID=CCRYP_009775-RB|size554194-augustus-gene-2.20-mRNA-1:three_prime_utr;Parent=CCRYP_009775-RB|size554194-augustus-gene-2.20-mRNA-1;
scaffold47|size554194	maker	three_prime_UTR	226363	227159	.	-	.	ID=CCRYP_009775-RB|size554194-augustus-gene-2.20-mRNA-1:three_prime_utr;Parent=CCRYP_009775-RB|size554194-augustus-gene-2.20-mRNA-1;
scaffold47|size554194	maker	five_prime_UTR	235179	235486	.	-	.	ID=CCRYP_009775-RA|size554194-augustus-gene-2.20-mRNA-2:five_prime_utr;Parent=CCRYP_009775-RA|size554194-augustus-gene-2.20-mRNA-2;
scaffold47|size554194	maker	five_prime_UTR	234715	234824	.	-	.	ID=CCRYP_009775-RA|size554194-augustus-gene-2.20-mRNA-2:five_prime_utr;Parent=CCRYP_009775-RA|size554194-augustus-gene-2.20-mRNA-2;
scaffold47|size554194	maker	CDS	234625	234714	.	-	0	ID=CCRYP_009775-RA|size554194-augustus-gene-2.20-mRNA-2:cds;Parent=CCRYP_009775-RA|size554194-augustus-gene-2.20-mRNA-2;
scaffold47|size554194	maker	CDS	233625	234516	.	-	0	ID=CCRYP_009775-RA|size554194-augustus-gene-2.20-mRNA-2:cds;Parent=CCRYP_009775-RA|size554194-augustus-gene-2.20-mRNA-2;
scaffold47|size554194	maker	CDS	233433	233504	.	-	2	ID=CCRYP_009775-RA|size554194-augustus-gene-2.20-mRNA-2:cds;Parent=CCRYP_009775-RA|size554194-augustus-gene-2.20-mRNA-2;
scaffold47|size554194	maker	CDS	233237	233342	.	-	2	ID=CCRYP_009775-RA|size554194-augustus-gene-2.20-mRNA-2:cds;Parent=CCRYP_009775-RA|size554194-augustus-gene-2.20-mRNA-2;
scaffold47|size554194	maker	CDS	233087	233141	.	-	1	ID=CCRYP_009775-RA|size554194-augustus-gene-2.20-mRNA-2:cds;Parent=CCRYP_009775-RA|size554194-augustus-gene-2.20-mRNA-2;
scaffold47|size554194	maker	CDS	232678	233010	.	-	0	ID=CCRYP_009775-RA|size554194-augustus-gene-2.20-mRNA-2:cds;Parent=CCRYP_009775-RA|size554194-augustus-gene-2.20-mRNA-2;
scaffold47|size554194	maker	CDS	232522	232598	.	-	0	ID=CCRYP_009775-RA|size554194-augustus-gene-2.20-mRNA-2:cds;Parent=CCRYP_009775-RA|size554194-augustus-gene-2.20-mRNA-2;
scaffold47|size554194	maker	CDS	232298	232440	.	-	1	ID=CCRYP_009775-RA|size554194-augustus-gene-2.20-mRNA-2:cds;Parent=CCRYP_009775-RA|size554194-augustus-gene-2.20-mRNA-2;
scaffold47|size554194	maker	CDS	232100	232200	.	-	2	ID=CCRYP_009775-RA|size554194-augustus-gene-2.20-mRNA-2:cds;Parent=CCRYP_009775-RA|size554194-augustus-gene-2.20-mRNA-2;
scaffold47|size554194	maker	CDS	231750	232007	.	-	0	ID=CCRYP_009775-RA|size554194-augustus-gene-2.20-mRNA-2:cds;Parent=CCRYP_009775-RA|size554194-augustus-gene-2.20-mRNA-2;
scaffold47|size554194	maker	three_prime_UTR	231104	231749	.	-	.	ID=CCRYP_009775-RA|size554194-augustus-gene-2.20-mRNA-2:three_prime_utr;Parent=CCRYP_009775-RA|size554194-augustus-gene-2.20-mRNA-2;
scaffold47|size554194	maker	three_prime_UTR	230981	231019	.	-	.	ID=CCRYP_009775-RA|size554194-augustus-gene-2.20-mRNA-2:three_prime_utr;Parent=CCRYP_009775-RA|size554194-augustus-gene-2.20-mRNA-2;
scaffold47|size554194	maker	three_prime_UTR	230750	230872	.	-	.	ID=CCRYP_009775-RA|size554194-augustus-gene-2.20-mRNA-2:three_prime_utr;Parent=CCRYP_009775-RA|size554194-augustus-gene-2.20-mRNA-2;
scaffold47|size554194	maker	three_prime_UTR	230621	230667	.	-	.	ID=CCRYP_009775-RA|size554194-augustus-gene-2.20-mRNA-2:three_prime_utr;Parent=CCRYP_009775-RA|size554194-augustus-gene-2.20-mRNA-2;
scaffold47|size554194	maker	three_prime_UTR	229969	230534	.	-	.	ID=CCRYP_009775-RA|size554194-augustus-gene-2.20-mRNA-2:three_prime_utr;Parent=CCRYP_009775-RA|size554194-augustus-gene-2.20-mRNA-2;
scaffold47|size554194	maker	three_prime_UTR	229677	229882	.	-	.	ID=CCRYP_009775-RA|size554194-augustus-gene-2.20-mRNA-2:three_prime_utr;Parent=CCRYP_009775-RA|size554194-augustus-gene-2.20-mRNA-2;
scaffold47|size554194	maker	three_prime_UTR	229570	229604	.	-	.	ID=CCRYP_009775-RA|size554194-augustus-gene-2.20-mRNA-2:three_prime_utr;Parent=CCRYP_009775-RA|size554194-augustus-gene-2.20-mRNA-2;
scaffold47|size554194	maker	three_prime_UTR	229432	229487	.	-	.	ID=CCRYP_009775-RA|size554194-augustus-gene-2.20-mRNA-2:three_prime_utr;Parent=CCRYP_009775-RA|size554194-augustus-gene-2.20-mRNA-2;
scaffold47|size554194	maker	three_prime_UTR	229289	229360	.	-	.	ID=CCRYP_009775-RA|size554194-augustus-gene-2.20-mRNA-2:three_prime_utr;Parent=CCRYP_009775-RA|size554194-augustus-gene-2.20-mRNA-2;
scaffold47|size554194	maker	three_prime_UTR	229152	229203	.	-	.	ID=CCRYP_009775-RA|size554194-augustus-gene-2.20-mRNA-2:three_prime_utr;Parent=CCRYP_009775-RA|size554194-augustus-gene-2.20-mRNA-2;
scaffold47|size554194	maker	three_prime_UTR	228890	229075	.	-	.	ID=CCRYP_009775-RA|size554194-augustus-gene-2.20-mRNA-2:three_prime_utr;Parent=CCRYP_009775-RA|size554194-augustus-gene-2.20-mRNA-2;
scaffold47|size554194	maker	three_prime_UTR	228473	228791	.	-	.	ID=CCRYP_009775-RA|size554194-augustus-gene-2.20-mRNA-2:three_prime_utr;Parent=CCRYP_009775-RA|size554194-augustus-gene-2.20-mRNA-2;
scaffold47|size554194	maker	three_prime_UTR	228313	228391	.	-	.	ID=CCRYP_009775-RA|size554194-augustus-gene-2.20-mRNA-2:three_prime_utr;Parent=CCRYP_009775-RA|size554194-augustus-gene-2.20-mRNA-2;
scaffold47|size554194	maker	three_prime_UTR	227660	228224	.	-	.	ID=CCRYP_009775-RA|size554194-augustus-gene-2.20-mRNA-2:three_prime_utr;Parent=CCRYP_009775-RA|size554194-augustus-gene-2.20-mRNA-2;
scaffold47|size554194	maker	three_prime_UTR	227278	227472	.	-	.	ID=CCRYP_009775-RA|size554194-augustus-gene-2.20-mRNA-2:three_prime_utr;Parent=CCRYP_009775-RA|size554194-augustus-gene-2.20-mRNA-2;
scaffold47|size554194	maker	three_prime_UTR	226363	227159	.	-	.	ID=CCRYP_009775-RA|size554194-augustus-gene-2.20-mRNA-2:three_prime_utr;Parent=CCRYP_009775-RA|size554194-augustus-gene-2.20-mRNA-2;
scaffold47|size554194	maker	gene	276426	276881	.	-	.	ID=CCRYP_009781|size554194-processed-gene-2.15;Name=CCRYP_009781|size554194-processed-gene-2.15;Alias=augustus_masked-scaffold47|size554194-processed-gene-2.15;
scaffold47|size554194	maker	mRNA	276426	276881	.	-	.	ID=CCRYP_009781|size554194-processed-gene-2.15-mRNA-1;Parent=CCRYP_009781|size554194-processed-gene-2.15;Name=CCRYP_009781|size554194-processed-gene-2.15-mRNA-1;Alias=augustus_masked-scaffold47|size554194-processed-gene-2.15-mRNA-1;_AED=0.32;_QI=0|-1|0|1|-1|1|1|0|151;_eAED=0.32;
scaffold47|size554194	maker	exon	276426	276881	.	-	.	ID=CCRYP_009781-RA|size554194-processed-gene-2.15-mRNA-1:exon:3204;Parent=CCRYP_009781-RA|size554194-processed-gene-2.15-mRNA-1;
scaffold47|size554194	maker	CDS	276426	276881	.	-	0	ID=CCRYP_009781-RA|size554194-processed-gene-2.15-mRNA-1:cds;Parent=CCRYP_009781-RA|size554194-processed-gene-2.15-mRNA-1;
scaffold47|size554194	maker	gene	211292	211921	.	-	.	ID=CCRYP_009773|size554194-exonerate_est2genome-gene-2.11;Name=CCRYP_009773|size554194-exonerate_est2genome-gene-2.11;Alias=maker-scaffold47|size554194-exonerate_est2genome-gene-2.11;
scaffold47|size554194	maker	mRNA	211292	211921	.	-	.	ID=CCRYP_009773|size554194-exonerate_est2genome-gene-2.11-mRNA-1;Parent=CCRYP_009773|size554194-exonerate_est2genome-gene-2.11;Name=CCRYP_009773|size554194-exonerate_est2genome-gene-2.11-mRNA-1;Alias=maker-scaffold47|size554194-exonerate_est2genome-gene-2.11-mRNA-1;_AED=0.44;_QI=203|-1|1|1|-1|0|1|67|119;_eAED=0.44;score=2605;
scaffold47|size554194	maker	mRNA	211354	211888	.	-	.	ID=CCRYP_009773|size554194-exonerate_est2genome-gene-2.11-mRNA-2;Parent=CCRYP_009773|size554194-exonerate_est2genome-gene-2.11;Name=CCRYP_009773|size554194-exonerate_est2genome-gene-2.11-mRNA-2;Alias=maker-scaffold47|size554194-exonerate_est2genome-gene-2.11-mRNA-2;_AED=0.45;_QI=170|-1|1|1|-1|0|1|5|119;_eAED=0.45;score=2303;
scaffold47|size554194	maker	exon	211354	211888	.	-	.	ID=CCRYP_009773-RB|size554194-exonerate_est2genome-gene-2.11-mRNA-2:exon:3206;Parent=CCRYP_009773-RB|size554194-exonerate_est2genome-gene-2.11-mRNA-2;
scaffold47|size554194	maker	exon	211292	211921	.	-	.	ID=CCRYP_009773-RA|size554194-exonerate_est2genome-gene-2.11-mRNA-1:exon:3205;Parent=CCRYP_009773-RA|size554194-exonerate_est2genome-gene-2.11-mRNA-1;
scaffold47|size554194	maker	five_prime_UTR	211719	211921	.	-	.	ID=CCRYP_009773-RA|size554194-exonerate_est2genome-gene-2.11-mRNA-1:five_prime_utr;Parent=CCRYP_009773-RA|size554194-exonerate_est2genome-gene-2.11-mRNA-1;
scaffold47|size554194	maker	CDS	211359	211718	.	-	0	ID=CCRYP_009773-RA|size554194-exonerate_est2genome-gene-2.11-mRNA-1:cds;Parent=CCRYP_009773-RA|size554194-exonerate_est2genome-gene-2.11-mRNA-1;
scaffold47|size554194	maker	three_prime_UTR	211292	211358	.	-	.	ID=CCRYP_009773-RA|size554194-exonerate_est2genome-gene-2.11-mRNA-1:three_prime_utr;Parent=CCRYP_009773-RA|size554194-exonerate_est2genome-gene-2.11-mRNA-1;
scaffold47|size554194	maker	five_prime_UTR	211719	211888	.	-	.	ID=CCRYP_009773-RB|size554194-exonerate_est2genome-gene-2.11-mRNA-2:five_prime_utr;Parent=CCRYP_009773-RB|size554194-exonerate_est2genome-gene-2.11-mRNA-2;
scaffold47|size554194	maker	CDS	211359	211718	.	-	0	ID=CCRYP_009773-RB|size554194-exonerate_est2genome-gene-2.11-mRNA-2:cds;Parent=CCRYP_009773-RB|size554194-exonerate_est2genome-gene-2.11-mRNA-2;
scaffold47|size554194	maker	three_prime_UTR	211354	211358	.	-	.	ID=CCRYP_009773-RB|size554194-exonerate_est2genome-gene-2.11-mRNA-2:three_prime_utr;Parent=CCRYP_009773-RB|size554194-exonerate_est2genome-gene-2.11-mRNA-2;
scaffold47|size554194	maker	gene	212345	212656	.	-	.	ID=CCRYP_009774|size554194-processed-gene-2.32;Name=CCRYP_009774|size554194-processed-gene-2.32;Alias=snap_masked-scaffold47|size554194-processed-gene-2.32;
scaffold47|size554194	maker	mRNA	212345	212656	.	-	.	ID=CCRYP_009774|size554194-processed-gene-2.32-mRNA-1;Parent=CCRYP_009774|size554194-processed-gene-2.32;Name=CCRYP_009774|size554194-processed-gene-2.32-mRNA-1;Alias=snap_masked-scaffold47|size554194-processed-gene-2.32-mRNA-1;_AED=0.47;_QI=0|-1|0|1|-1|1|1|0|103;_eAED=0.47;
scaffold47|size554194	maker	exon	212345	212656	.	-	.	ID=CCRYP_009774-RA|size554194-processed-gene-2.32-mRNA-1:exon:3207;Parent=CCRYP_009774-RA|size554194-processed-gene-2.32-mRNA-1;
scaffold47|size554194	maker	CDS	212345	212656	.	-	0	ID=CCRYP_009774-RA|size554194-processed-gene-2.32-mRNA-1:cds;Parent=CCRYP_009774-RA|size554194-processed-gene-2.32-mRNA-1;
scaffold47|size554194	maker	gene	204559	205807	.	+	.	ID=CCRYP_009772|size554194-snap-gene-2.1;Name=CCRYP_009772|size554194-snap-gene-2.1;Alias=maker-scaffold47|size554194-snap-gene-2.1;
scaffold47|size554194	maker	mRNA	204559	205807	.	+	.	ID=CCRYP_009772|size554194-snap-gene-2.1-mRNA-1;Parent=CCRYP_009772|size554194-snap-gene-2.1;Name=CCRYP_009772|size554194-snap-gene-2.1-mRNA-1;Alias=maker-scaffold47|size554194-snap-gene-2.1-mRNA-1;_AED=0.17;_QI=0|0|0|1|0|0|3|0|383;_eAED=0.17;
scaffold47|size554194	maker	exon	204559	204628	.	+	.	ID=CCRYP_009772-RA|size554194-snap-gene-2.1-mRNA-1:exon:3208;Parent=CCRYP_009772-RA|size554194-snap-gene-2.1-mRNA-1;
scaffold47|size554194	maker	exon	204691	205006	.	+	.	ID=CCRYP_009772-RA|size554194-snap-gene-2.1-mRNA-1:exon:3209;Parent=CCRYP_009772-RA|size554194-snap-gene-2.1-mRNA-1;
scaffold47|size554194	maker	exon	205045	205807	.	+	.	ID=CCRYP_009772-RA|size554194-snap-gene-2.1-mRNA-1:exon:3210;Parent=CCRYP_009772-RA|size554194-snap-gene-2.1-mRNA-1;
scaffold47|size554194	maker	CDS	204559	204628	.	+	0	ID=CCRYP_009772-RA|size554194-snap-gene-2.1-mRNA-1:cds;Parent=CCRYP_009772-RA|size554194-snap-gene-2.1-mRNA-1;
scaffold47|size554194	maker	CDS	204691	205006	.	+	2	ID=CCRYP_009772-RA|size554194-snap-gene-2.1-mRNA-1:cds;Parent=CCRYP_009772-RA|size554194-snap-gene-2.1-mRNA-1;
scaffold47|size554194	maker	CDS	205045	205807	.	+	1	ID=CCRYP_009772-RA|size554194-snap-gene-2.1-mRNA-1:cds;Parent=CCRYP_009772-RA|size554194-snap-gene-2.1-mRNA-1;
scaffold47|size554194	snap_masked	match	188891	190520	122.41	+	.	ID=scaffold47|size554194:hit:31962:4.5.0.2;Name=snap_masked-scaffold47|size554194-abinit-gene-2.21-mRNA-1
scaffold47|size554194	snap_masked	match_part	188891	188992	2.104	+	.	ID=scaffold47|size554194:hsp:60663:4.5.0.2;Parent=scaffold47|size554194:hit:31962:4.5.0.2;Target=snap_masked-scaffold47|size554194-abinit-gene-2.21-mRNA-1 1 102 +;Gap=M102
scaffold47|size554194	snap_masked	match_part	189082	189876	74.369	+	.	ID=scaffold47|size554194:hsp:60664:4.5.0.2;Parent=scaffold47|size554194:hit:31962:4.5.0.2;Target=snap_masked-scaffold47|size554194-abinit-gene-2.21-mRNA-1 103 897 +;Gap=M795
scaffold47|size554194	snap_masked	match_part	189965	189996	8.373	+	.	ID=scaffold47|size554194:hsp:60665:4.5.0.2;Parent=scaffold47|size554194:hit:31962:4.5.0.2;Target=snap_masked-scaffold47|size554194-abinit-gene-2.21-mRNA-1 898 929 +;Gap=M32
scaffold47|size554194	snap_masked	match_part	190082	190206	16.684	+	.	ID=scaffold47|size554194:hsp:60666:4.5.0.2;Parent=scaffold47|size554194:hit:31962:4.5.0.2;Target=snap_masked-scaffold47|size554194-abinit-gene-2.21-mRNA-1 930 1054 +;Gap=M125
scaffold47|size554194	snap_masked	match_part	190291	190520	20.880	+	.	ID=scaffold47|size554194:hsp:60667:4.5.0.2;Parent=scaffold47|size554194:hit:31962:4.5.0.2;Target=snap_masked-scaffold47|size554194-abinit-gene-2.21-mRNA-1 1055 1284 +;Gap=M230
scaffold47|size554194	snap_masked	match	190581	194029	189.496	+	.	ID=scaffold47|size554194:hit:31963:4.5.0.2;Name=snap_masked-scaffold47|size554194-abinit-gene-2.22-mRNA-1
scaffold47|size554194	snap_masked	match_part	190581	190652	12.640	+	.	ID=scaffold47|size554194:hsp:60668:4.5.0.2;Parent=scaffold47|size554194:hit:31963:4.5.0.2;Target=snap_masked-scaffold47|size554194-abinit-gene-2.22-mRNA-1 1 72 +;Gap=M72
scaffold47|size554194	snap_masked	match_part	190743	190856	10.200	+	.	ID=scaffold47|size554194:hsp:60669:4.5.0.2;Parent=scaffold47|size554194:hit:31963:4.5.0.2;Target=snap_masked-scaffold47|size554194-abinit-gene-2.22-mRNA-1 73 186 +;Gap=M114
scaffold47|size554194	snap_masked	match_part	190934	191967	56.686	+	.	ID=scaffold47|size554194:hsp:60670:4.5.0.2;Parent=scaffold47|size554194:hit:31963:4.5.0.2;Target=snap_masked-scaffold47|size554194-abinit-gene-2.22-mRNA-1 187 1220 +;Gap=M1034
scaffold47|size554194	snap_masked	match_part	192010	192079	13.780	+	.	ID=scaffold47|size554194:hsp:60671:4.5.0.2;Parent=scaffold47|size554194:hit:31963:4.5.0.2;Target=snap_masked-scaffold47|size554194-abinit-gene-2.22-mRNA-1 1221 1290 +;Gap=M70
scaffold47|size554194	snap_masked	match_part	192135	192444	23.022	+	.	ID=scaffold47|size554194:hsp:60672:4.5.0.2;Parent=scaffold47|size554194:hit:31963:4.5.0.2;Target=snap_masked-scaffold47|size554194-abinit-gene-2.22-mRNA-1 1291 1600 +;Gap=M310
scaffold47|size554194	snap_masked	match_part	192562	192797	5.788	+	.	ID=scaffold47|size554194:hsp:60673:4.5.0.2;Parent=scaffold47|size554194:hit:31963:4.5.0.2;Target=snap_masked-scaffold47|size554194-abinit-gene-2.22-mRNA-1 1601 1836 +;Gap=M236
scaffold47|size554194	snap_masked	match_part	192831	193412	43.892	+	.	ID=scaffold47|size554194:hsp:60674:4.5.0.2;Parent=scaffold47|size554194:hit:31963:4.5.0.2;Target=snap_masked-scaffold47|size554194-abinit-gene-2.22-mRNA-1 1837 2418 +;Gap=M582
scaffold47|size554194	snap_masked	match_part	193508	194029	23.488	+	.	ID=scaffold47|size554194:hsp:60675:4.5.0.2;Parent=scaffold47|size554194:hit:31963:4.5.0.2;Target=snap_masked-scaffold47|size554194-abinit-gene-2.22-mRNA-1 2419 2940 +;Gap=M522
scaffold47|size554194	snap_masked	match	198704	201823	206.719	+	.	ID=scaffold47|size554194:hit:31964:4.5.0.2;Name=snap_masked-scaffold47|size554194-abinit-gene-2.23-mRNA-1
scaffold47|size554194	snap_masked	match_part	198704	198964	50.028	+	.	ID=scaffold47|size554194:hsp:60676:4.5.0.2;Parent=scaffold47|size554194:hit:31964:4.5.0.2;Target=snap_masked-scaffold47|size554194-abinit-gene-2.23-mRNA-1 1 261 +;Gap=M261
scaffold47|size554194	snap_masked	match_part	199634	200494	74.859	+	.	ID=scaffold47|size554194:hsp:60677:4.5.0.2;Parent=scaffold47|size554194:hit:31964:4.5.0.2;Target=snap_masked-scaffold47|size554194-abinit-gene-2.23-mRNA-1 262 1122 +;Gap=M861
scaffold47|size554194	snap_masked	match_part	200616	201099	38.301	+	.	ID=scaffold47|size554194:hsp:60678:4.5.0.2;Parent=scaffold47|size554194:hit:31964:4.5.0.2;Target=snap_masked-scaffold47|size554194-abinit-gene-2.23-mRNA-1 1123 1606 +;Gap=M484
scaffold47|size554194	snap_masked	match_part	201171	201311	12.222	+	.	ID=scaffold47|size554194:hsp:60679:4.5.0.2;Parent=scaffold47|size554194:hit:31964:4.5.0.2;Target=snap_masked-scaffold47|size554194-abinit-gene-2.23-mRNA-1 1607 1747 +;Gap=M141
scaffold47|size554194	snap_masked	match_part	201399	201823	31.309	+	.	ID=scaffold47|size554194:hsp:60680:4.5.0.2;Parent=scaffold47|size554194:hit:31964:4.5.0.2;Target=snap_masked-scaffold47|size554194-abinit-gene-2.23-mRNA-1 1748 2172 +;Gap=M425
scaffold47|size554194	snap_masked	match	205265	205725	54.714	+	.	ID=scaffold47|size554194:hit:31965:4.5.0.2;Name=snap_masked-scaffold47|size554194-abinit-gene-2.24-mRNA-1
scaffold47|size554194	snap_masked	match_part	205265	205625	44.840	+	.	ID=scaffold47|size554194:hsp:60681:4.5.0.2;Parent=scaffold47|size554194:hit:31965:4.5.0.2;Target=snap_masked-scaffold47|size554194-abinit-gene-2.24-mRNA-1 1 361 +;Gap=M361
scaffold47|size554194	snap_masked	match_part	205658	205725	9.874	+	.	ID=scaffold47|size554194:hsp:60682:4.5.0.2;Parent=scaffold47|size554194:hit:31965:4.5.0.2;Target=snap_masked-scaffold47|size554194-abinit-gene-2.24-mRNA-1 362 429 +;Gap=M68
scaffold47|size554194	snap_masked	match	226609	230538	249.002	+	.	ID=scaffold47|size554194:hit:31966:4.5.0.2;Name=snap_masked-scaffold47|size554194-abinit-gene-2.25-mRNA-1
scaffold47|size554194	snap_masked	match_part	226609	227159	76.308	+	.	ID=scaffold47|size554194:hsp:60683:4.5.0.2;Parent=scaffold47|size554194:hit:31966:4.5.0.2;Target=snap_masked-scaffold47|size554194-abinit-gene-2.25-mRNA-1 1 551 +;Gap=M551
scaffold47|size554194	snap_masked	match_part	227278	227472	23.298	+	.	ID=scaffold47|size554194:hsp:60684:4.5.0.2;Parent=scaffold47|size554194:hit:31966:4.5.0.2;Target=snap_masked-scaffold47|size554194-abinit-gene-2.25-mRNA-1 552 746 +;Gap=M195
scaffold47|size554194	snap_masked	match_part	227660	228224	31.344	+	.	ID=scaffold47|size554194:hsp:60685:4.5.0.2;Parent=scaffold47|size554194:hit:31966:4.5.0.2;Target=snap_masked-scaffold47|size554194-abinit-gene-2.25-mRNA-1 747 1311 +;Gap=M565
scaffold47|size554194	snap_masked	match_part	228313	228391	11.058	+	.	ID=scaffold47|size554194:hsp:60686:4.5.0.2;Parent=scaffold47|size554194:hit:31966:4.5.0.2;Target=snap_masked-scaffold47|size554194-abinit-gene-2.25-mRNA-1 1312 1390 +;Gap=M79
scaffold47|size554194	snap_masked	match_part	228473	228791	11.316	+	.	ID=scaffold47|size554194:hsp:60687:4.5.0.2;Parent=scaffold47|size554194:hit:31966:4.5.0.2;Target=snap_masked-scaffold47|size554194-abinit-gene-2.25-mRNA-1 1391 1709 +;Gap=M319
scaffold47|size554194	snap_masked	match_part	228890	229075	12.529	+	.	ID=scaffold47|size554194:hsp:60688:4.5.0.2;Parent=scaffold47|size554194:hit:31966:4.5.0.2;Target=snap_masked-scaffold47|size554194-abinit-gene-2.25-mRNA-1 1710 1895 +;Gap=M186
scaffold47|size554194	snap_masked	match_part	229152	229203	14.286	+	.	ID=scaffold47|size554194:hsp:60689:4.5.0.2;Parent=scaffold47|size554194:hit:31966:4.5.0.2;Target=snap_masked-scaffold47|size554194-abinit-gene-2.25-mRNA-1 1896 1947 +;Gap=M52
scaffold47|size554194	snap_masked	match_part	229289	229360	10.155	+	.	ID=scaffold47|size554194:hsp:60690:4.5.0.2;Parent=scaffold47|size554194:hit:31966:4.5.0.2;Target=snap_masked-scaffold47|size554194-abinit-gene-2.25-mRNA-1 1948 2019 +;Gap=M72
scaffold47|size554194	snap_masked	match_part	229432	229487	10.988	+	.	ID=scaffold47|size554194:hsp:60691:4.5.0.2;Parent=scaffold47|size554194:hit:31966:4.5.0.2;Target=snap_masked-scaffold47|size554194-abinit-gene-2.25-mRNA-1 2020 2075 +;Gap=M56
scaffold47|size554194	snap_masked	match_part	229570	229604	11.696	+	.	ID=scaffold47|size554194:hsp:60692:4.5.0.2;Parent=scaffold47|size554194:hit:31966:4.5.0.2;Target=snap_masked-scaffold47|size554194-abinit-gene-2.25-mRNA-1 2076 2110 +;Gap=M35
scaffold47|size554194	snap_masked	match_part	229677	229882	16.112	+	.	ID=scaffold47|size554194:hsp:60693:4.5.0.2;Parent=scaffold47|size554194:hit:31966:4.5.0.2;Target=snap_masked-scaffold47|size554194-abinit-gene-2.25-mRNA-1 2111 2316 +;Gap=M206
scaffold47|size554194	snap_masked	match_part	229969	230538	19.912	+	.	ID=scaffold47|size554194:hsp:60694:4.5.0.2;Parent=scaffold47|size554194:hit:31966:4.5.0.2;Target=snap_masked-scaffold47|size554194-abinit-gene-2.25-mRNA-1 2317 2886 +;Gap=M570
scaffold47|size554194	snap_masked	match	238627	238995	37.275	+	.	ID=scaffold47|size554194:hit:31967:4.5.0.2;Name=snap_masked-scaffold47|size554194-abinit-gene-2.26-mRNA-1
scaffold47|size554194	snap_masked	match_part	238627	238995	37.275	+	.	ID=scaffold47|size554194:hsp:60695:4.5.0.2;Parent=scaffold47|size554194:hit:31967:4.5.0.2;Target=snap_masked-scaffold47|size554194-abinit-gene-2.26-mRNA-1 1 369 +;Gap=M369
scaffold47|size554194	snap_masked	match	239006	243679	171.376	+	.	ID=scaffold47|size554194:hit:31968:4.5.0.2;Name=snap_masked-scaffold47|size554194-abinit-gene-2.27-mRNA-1
scaffold47|size554194	snap_masked	match_part	239006	239710	50.649	+	.	ID=scaffold47|size554194:hsp:60696:4.5.0.2;Parent=scaffold47|size554194:hit:31968:4.5.0.2;Target=snap_masked-scaffold47|size554194-abinit-gene-2.27-mRNA-1 1 705 +;Gap=M705
scaffold47|size554194	snap_masked	match_part	239801	243679	120.727	+	.	ID=scaffold47|size554194:hsp:60697:4.5.0.2;Parent=scaffold47|size554194:hit:31968:4.5.0.2;Target=snap_masked-scaffold47|size554194-abinit-gene-2.27-mRNA-1 706 4584 +;Gap=M3879
scaffold47|size554194	snap_masked	match	248303	250270	152.806	+	.	ID=scaffold47|size554194:hit:31969:4.5.0.2;Name=snap_masked-scaffold47|size554194-abinit-gene-2.28-mRNA-1
scaffold47|size554194	snap_masked	match_part	248303	248380	5.830	+	.	ID=scaffold47|size554194:hsp:60698:4.5.0.2;Parent=scaffold47|size554194:hit:31969:4.5.0.2;Target=snap_masked-scaffold47|size554194-abinit-gene-2.28-mRNA-1 1 78 +;Gap=M78
scaffold47|size554194	snap_masked	match_part	248616	248770	14.682	+	.	ID=scaffold47|size554194:hsp:60699:4.5.0.2;Parent=scaffold47|size554194:hit:31969:4.5.0.2;Target=snap_masked-scaffold47|size554194-abinit-gene-2.28-mRNA-1 79 233 +;Gap=M155
scaffold47|size554194	snap_masked	match_part	249015	249524	69.788	+	.	ID=scaffold47|size554194:hsp:60700:4.5.0.2;Parent=scaffold47|size554194:hit:31969:4.5.0.2;Target=snap_masked-scaffold47|size554194-abinit-gene-2.28-mRNA-1 234 743 +;Gap=M510
scaffold47|size554194	snap_masked	match_part	249661	250270	62.506	+	.	ID=scaffold47|size554194:hsp:60701:4.5.0.2;Parent=scaffold47|size554194:hit:31969:4.5.0.2;Target=snap_masked-scaffold47|size554194-abinit-gene-2.28-mRNA-1 744 1353 +;Gap=M610
scaffold47|size554194	snap_masked	match	260404	260787	5.778	+	.	ID=scaffold47|size554194:hit:31970:4.5.0.2;Name=snap_masked-scaffold47|size554194-abinit-gene-2.29-mRNA-1
scaffold47|size554194	snap_masked	match_part	260404	260787	5.778	+	.	ID=scaffold47|size554194:hsp:60702:4.5.0.2;Parent=scaffold47|size554194:hit:31970:4.5.0.2;Target=snap_masked-scaffold47|size554194-abinit-gene-2.29-mRNA-1 1 384 +;Gap=M384
scaffold47|size554194	snap_masked	match	280593	281499	33.117	+	.	ID=scaffold47|size554194:hit:31971:4.5.0.2;Name=snap_masked-scaffold47|size554194-abinit-gene-2.30-mRNA-1
scaffold47|size554194	snap_masked	match_part	280593	281132	29.393	+	.	ID=scaffold47|size554194:hsp:60703:4.5.0.2;Parent=scaffold47|size554194:hit:31971:4.5.0.2;Target=snap_masked-scaffold47|size554194-abinit-gene-2.30-mRNA-1 1 540 +;Gap=M540
scaffold47|size554194	snap_masked	match_part	281203	281499	3.724	+	.	ID=scaffold47|size554194:hsp:60704:4.5.0.2;Parent=scaffold47|size554194:hit:31971:4.5.0.2;Target=snap_masked-scaffold47|size554194-abinit-gene-2.30-mRNA-1 541 837 +;Gap=M297
scaffold47|size554194	snap_masked	match	281527	282296	27.228	+	.	ID=scaffold47|size554194:hit:31972:4.5.0.2;Name=snap_masked-scaffold47|size554194-abinit-gene-2.31-mRNA-1
scaffold47|size554194	snap_masked	match_part	281527	282230	23.906	+	.	ID=scaffold47|size554194:hsp:60705:4.5.0.2;Parent=scaffold47|size554194:hit:31972:4.5.0.2;Target=snap_masked-scaffold47|size554194-abinit-gene-2.31-mRNA-1 1 704 +;Gap=M704
scaffold47|size554194	snap_masked	match_part	282278	282296	3.322	+	.	ID=scaffold47|size554194:hsp:60706:4.5.0.2;Parent=scaffold47|size554194:hit:31972:4.5.0.2;Target=snap_masked-scaffold47|size554194-abinit-gene-2.31-mRNA-1 705 723 +;Gap=M19
scaffold47|size554194	snap_masked	match	212345	212656	21.861	-	.	ID=scaffold47|size554194:hit:31973:4.5.0.2;Name=snap_masked-scaffold47|size554194-abinit-gene-2.32-mRNA-1
scaffold47|size554194	snap_masked	match_part	212345	212656	21.861	-	.	ID=scaffold47|size554194:hsp:60707:4.5.0.2;Parent=scaffold47|size554194:hit:31973:4.5.0.2;Target=snap_masked-scaffold47|size554194-abinit-gene-2.32-mRNA-1 1 312 +;Gap=M312
scaffold47|size554194	snap_masked	match	215116	216320	27.984	-	.	ID=scaffold47|size554194:hit:31974:4.5.0.2;Name=snap_masked-scaffold47|size554194-abinit-gene-2.33-mRNA-1
scaffold47|size554194	snap_masked	match_part	216099	216320	-1.976	-	.	ID=scaffold47|size554194:hsp:60708:4.5.0.2;Parent=scaffold47|size554194:hit:31974:4.5.0.2;Target=snap_masked-scaffold47|size554194-abinit-gene-2.33-mRNA-1 958 1179 +;Gap=M222
scaffold47|size554194	snap_masked	match_part	215116	216072	29.960	-	.	ID=scaffold47|size554194:hsp:60709:4.5.0.2;Parent=scaffold47|size554194:hit:31974:4.5.0.2;Target=snap_masked-scaffold47|size554194-abinit-gene-2.33-mRNA-1 1 957 +;Gap=M957
scaffold47|size554194	snap_masked	match	231750	234714	150.898	-	.	ID=scaffold47|size554194:hit:31975:4.5.0.2;Name=snap_masked-scaffold47|size554194-abinit-gene-2.34-mRNA-1
scaffold47|size554194	snap_masked	match_part	234625	234714	11.340	-	.	ID=scaffold47|size554194:hsp:60710:4.5.0.2;Parent=scaffold47|size554194:hit:31975:4.5.0.2;Target=snap_masked-scaffold47|size554194-abinit-gene-2.34-mRNA-1 1825 1914 +;Gap=M90
scaffold47|size554194	snap_masked	match_part	233625	234516	83.015	-	.	ID=scaffold47|size554194:hsp:60711:4.5.0.2;Parent=scaffold47|size554194:hit:31975:4.5.0.2;Target=snap_masked-scaffold47|size554194-abinit-gene-2.34-mRNA-1 933 1824 +;Gap=M892
scaffold47|size554194	snap_masked	match_part	233433	233504	15.559	-	.	ID=scaffold47|size554194:hsp:60712:4.5.0.2;Parent=scaffold47|size554194:hit:31975:4.5.0.2;Target=snap_masked-scaffold47|size554194-abinit-gene-2.34-mRNA-1 861 932 +;Gap=M72
scaffold47|size554194	snap_masked	match_part	232678	232958	0.397	-	.	ID=scaffold47|size554194:hsp:60713:4.5.0.2;Parent=scaffold47|size554194:hit:31975:4.5.0.2;Target=snap_masked-scaffold47|size554194-abinit-gene-2.34-mRNA-1 580 860 +;Gap=M281
scaffold47|size554194	snap_masked	match_part	232522	232598	5.302	-	.	ID=scaffold47|size554194:hsp:60714:4.5.0.2;Parent=scaffold47|size554194:hit:31975:4.5.0.2;Target=snap_masked-scaffold47|size554194-abinit-gene-2.34-mRNA-1 503 579 +;Gap=M77
scaffold47|size554194	snap_masked	match_part	232298	232440	23.687	-	.	ID=scaffold47|size554194:hsp:60715:4.5.0.2;Parent=scaffold47|size554194:hit:31975:4.5.0.2;Target=snap_masked-scaffold47|size554194-abinit-gene-2.34-mRNA-1 360 502 +;Gap=M143
scaffold47|size554194	snap_masked	match_part	232100	232200	5.647	-	.	ID=scaffold47|size554194:hsp:60716:4.5.0.2;Parent=scaffold47|size554194:hit:31975:4.5.0.2;Target=snap_masked-scaffold47|size554194-abinit-gene-2.34-mRNA-1 259 359 +;Gap=M101
scaffold47|size554194	snap_masked	match_part	231750	232007	5.951	-	.	ID=scaffold47|size554194:hsp:60717:4.5.0.2;Parent=scaffold47|size554194:hit:31975:4.5.0.2;Target=snap_masked-scaffold47|size554194-abinit-gene-2.34-mRNA-1 1 258 +;Gap=M258
scaffold47|size554194	snap_masked	match	276426	276881	48.247	-	.	ID=scaffold47|size554194:hit:31976:4.5.0.2;Name=snap_masked-scaffold47|size554194-abinit-gene-2.35-mRNA-1
scaffold47|size554194	snap_masked	match_part	276426	276881	48.247	-	.	ID=scaffold47|size554194:hsp:60718:4.5.0.2;Parent=scaffold47|size554194:hit:31976:4.5.0.2;Target=snap_masked-scaffold47|size554194-abinit-gene-2.35-mRNA-1 1 456 +;Gap=M456
scaffold47|size554194	augustus_masked	match	188918	194029	0.38	+	.	ID=scaffold47|size554194:hit:31977:4.5.0.2;Name=augustus_masked-scaffold47|size554194-abinit-gene-2.6-mRNA-1
scaffold47|size554194	augustus_masked	match_part	188918	188992	0.38	+	.	ID=scaffold47|size554194:hsp:60719:4.5.0.2;Parent=scaffold47|size554194:hit:31977:4.5.0.2;Target=augustus_masked-scaffold47|size554194-abinit-gene-2.6-mRNA-1 1 75 +;Gap=M75
scaffold47|size554194	augustus_masked	match_part	189082	189876	0.38	+	.	ID=scaffold47|size554194:hsp:60720:4.5.0.2;Parent=scaffold47|size554194:hit:31977:4.5.0.2;Target=augustus_masked-scaffold47|size554194-abinit-gene-2.6-mRNA-1 76 870 +;Gap=M795
scaffold47|size554194	augustus_masked	match_part	189965	189996	0.38	+	.	ID=scaffold47|size554194:hsp:60721:4.5.0.2;Parent=scaffold47|size554194:hit:31977:4.5.0.2;Target=augustus_masked-scaffold47|size554194-abinit-gene-2.6-mRNA-1 871 902 +;Gap=M32
scaffold47|size554194	augustus_masked	match_part	190082	190206	0.38	+	.	ID=scaffold47|size554194:hsp:60722:4.5.0.2;Parent=scaffold47|size554194:hit:31977:4.5.0.2;Target=augustus_masked-scaffold47|size554194-abinit-gene-2.6-mRNA-1 903 1027 +;Gap=M125
scaffold47|size554194	augustus_masked	match_part	190291	190473	0.38	+	.	ID=scaffold47|size554194:hsp:60723:4.5.0.2;Parent=scaffold47|size554194:hit:31977:4.5.0.2;Target=augustus_masked-scaffold47|size554194-abinit-gene-2.6-mRNA-1 1028 1210 +;Gap=M183
scaffold47|size554194	augustus_masked	match_part	190555	190652	0.38	+	.	ID=scaffold47|size554194:hsp:60724:4.5.0.2;Parent=scaffold47|size554194:hit:31977:4.5.0.2;Target=augustus_masked-scaffold47|size554194-abinit-gene-2.6-mRNA-1 1211 1308 +;Gap=M98
scaffold47|size554194	augustus_masked	match_part	190743	190856	0.38	+	.	ID=scaffold47|size554194:hsp:60725:4.5.0.2;Parent=scaffold47|size554194:hit:31977:4.5.0.2;Target=augustus_masked-scaffold47|size554194-abinit-gene-2.6-mRNA-1 1309 1422 +;Gap=M114
scaffold47|size554194	augustus_masked	match_part	190934	191967	0.38	+	.	ID=scaffold47|size554194:hsp:60726:4.5.0.2;Parent=scaffold47|size554194:hit:31977:4.5.0.2;Target=augustus_masked-scaffold47|size554194-abinit-gene-2.6-mRNA-1 1423 2456 +;Gap=M1034
scaffold47|size554194	augustus_masked	match_part	192054	192079	0.38	+	.	ID=scaffold47|size554194:hsp:60727:4.5.0.2;Parent=scaffold47|size554194:hit:31977:4.5.0.2;Target=augustus_masked-scaffold47|size554194-abinit-gene-2.6-mRNA-1 2457 2482 +;Gap=M26
scaffold47|size554194	augustus_masked	match_part	192163	192444	0.38	+	.	ID=scaffold47|size554194:hsp:60728:4.5.0.2;Parent=scaffold47|size554194:hit:31977:4.5.0.2;Target=augustus_masked-scaffold47|size554194-abinit-gene-2.6-mRNA-1 2483 2764 +;Gap=M282
scaffold47|size554194	augustus_masked	match_part	192538	192797	0.38	+	.	ID=scaffold47|size554194:hsp:60729:4.5.0.2;Parent=scaffold47|size554194:hit:31977:4.5.0.2;Target=augustus_masked-scaffold47|size554194-abinit-gene-2.6-mRNA-1 2765 3024 +;Gap=M260
scaffold47|size554194	augustus_masked	match_part	192888	193412	0.38	+	.	ID=scaffold47|size554194:hsp:60730:4.5.0.2;Parent=scaffold47|size554194:hit:31977:4.5.0.2;Target=augustus_masked-scaffold47|size554194-abinit-gene-2.6-mRNA-1 3025 3549 +;Gap=M525
scaffold47|size554194	augustus_masked	match_part	193508	194029	0.38	+	.	ID=scaffold47|size554194:hsp:60731:4.5.0.2;Parent=scaffold47|size554194:hit:31977:4.5.0.2;Target=augustus_masked-scaffold47|size554194-abinit-gene-2.6-mRNA-1 3550 4071 +;Gap=M522
scaffold47|size554194	augustus_masked	match	198704	201823	0.87	+	.	ID=scaffold47|size554194:hit:31978:4.5.0.2;Name=augustus_masked-scaffold47|size554194-abinit-gene-2.7-mRNA-1
scaffold47|size554194	augustus_masked	match_part	198704	198964	0.87	+	.	ID=scaffold47|size554194:hsp:60732:4.5.0.2;Parent=scaffold47|size554194:hit:31978:4.5.0.2;Target=augustus_masked-scaffold47|size554194-abinit-gene-2.7-mRNA-1 1 261 +;Gap=M261
scaffold47|size554194	augustus_masked	match_part	199634	200494	0.87	+	.	ID=scaffold47|size554194:hsp:60733:4.5.0.2;Parent=scaffold47|size554194:hit:31978:4.5.0.2;Target=augustus_masked-scaffold47|size554194-abinit-gene-2.7-mRNA-1 262 1122 +;Gap=M861
scaffold47|size554194	augustus_masked	match_part	200616	201099	0.87	+	.	ID=scaffold47|size554194:hsp:60734:4.5.0.2;Parent=scaffold47|size554194:hit:31978:4.5.0.2;Target=augustus_masked-scaffold47|size554194-abinit-gene-2.7-mRNA-1 1123 1606 +;Gap=M484
scaffold47|size554194	augustus_masked	match_part	201171	201311	0.87	+	.	ID=scaffold47|size554194:hsp:60735:4.5.0.2;Parent=scaffold47|size554194:hit:31978:4.5.0.2;Target=augustus_masked-scaffold47|size554194-abinit-gene-2.7-mRNA-1 1607 1747 +;Gap=M141
scaffold47|size554194	augustus_masked	match_part	201399	201823	0.87	+	.	ID=scaffold47|size554194:hsp:60736:4.5.0.2;Parent=scaffold47|size554194:hit:31978:4.5.0.2;Target=augustus_masked-scaffold47|size554194-abinit-gene-2.7-mRNA-1 1748 2172 +;Gap=M425
scaffold47|size554194	augustus_masked	match	226609	230538	0.7	+	.	ID=scaffold47|size554194:hit:31979:4.5.0.2;Name=augustus_masked-scaffold47|size554194-abinit-gene-2.8-mRNA-1
scaffold47|size554194	augustus_masked	match_part	226609	227159	0.7	+	.	ID=scaffold47|size554194:hsp:60737:4.5.0.2;Parent=scaffold47|size554194:hit:31979:4.5.0.2;Target=augustus_masked-scaffold47|size554194-abinit-gene-2.8-mRNA-1 1 551 +;Gap=M551
scaffold47|size554194	augustus_masked	match_part	227278	227472	0.7	+	.	ID=scaffold47|size554194:hsp:60738:4.5.0.2;Parent=scaffold47|size554194:hit:31979:4.5.0.2;Target=augustus_masked-scaffold47|size554194-abinit-gene-2.8-mRNA-1 552 746 +;Gap=M195
scaffold47|size554194	augustus_masked	match_part	227660	228224	0.7	+	.	ID=scaffold47|size554194:hsp:60739:4.5.0.2;Parent=scaffold47|size554194:hit:31979:4.5.0.2;Target=augustus_masked-scaffold47|size554194-abinit-gene-2.8-mRNA-1 747 1311 +;Gap=M565
scaffold47|size554194	augustus_masked	match_part	228313	228391	0.7	+	.	ID=scaffold47|size554194:hsp:60740:4.5.0.2;Parent=scaffold47|size554194:hit:31979:4.5.0.2;Target=augustus_masked-scaffold47|size554194-abinit-gene-2.8-mRNA-1 1312 1390 +;Gap=M79
scaffold47|size554194	augustus_masked	match_part	228473	228791	0.7	+	.	ID=scaffold47|size554194:hsp:60741:4.5.0.2;Parent=scaffold47|size554194:hit:31979:4.5.0.2;Target=augustus_masked-scaffold47|size554194-abinit-gene-2.8-mRNA-1 1391 1709 +;Gap=M319
scaffold47|size554194	augustus_masked	match_part	228890	229075	0.7	+	.	ID=scaffold47|size554194:hsp:60742:4.5.0.2;Parent=scaffold47|size554194:hit:31979:4.5.0.2;Target=augustus_masked-scaffold47|size554194-abinit-gene-2.8-mRNA-1 1710 1895 +;Gap=M186
scaffold47|size554194	augustus_masked	match_part	229152	229203	0.7	+	.	ID=scaffold47|size554194:hsp:60743:4.5.0.2;Parent=scaffold47|size554194:hit:31979:4.5.0.2;Target=augustus_masked-scaffold47|size554194-abinit-gene-2.8-mRNA-1 1896 1947 +;Gap=M52
scaffold47|size554194	augustus_masked	match_part	229289	229360	0.7	+	.	ID=scaffold47|size554194:hsp:60744:4.5.0.2;Parent=scaffold47|size554194:hit:31979:4.5.0.2;Target=augustus_masked-scaffold47|size554194-abinit-gene-2.8-mRNA-1 1948 2019 +;Gap=M72
scaffold47|size554194	augustus_masked	match_part	229432	229487	0.7	+	.	ID=scaffold47|size554194:hsp:60745:4.5.0.2;Parent=scaffold47|size554194:hit:31979:4.5.0.2;Target=augustus_masked-scaffold47|size554194-abinit-gene-2.8-mRNA-1 2020 2075 +;Gap=M56
scaffold47|size554194	augustus_masked	match_part	229570	229604	0.7	+	.	ID=scaffold47|size554194:hsp:60746:4.5.0.2;Parent=scaffold47|size554194:hit:31979:4.5.0.2;Target=augustus_masked-scaffold47|size554194-abinit-gene-2.8-mRNA-1 2076 2110 +;Gap=M35
scaffold47|size554194	augustus_masked	match_part	229677	229882	0.7	+	.	ID=scaffold47|size554194:hsp:60747:4.5.0.2;Parent=scaffold47|size554194:hit:31979:4.5.0.2;Target=augustus_masked-scaffold47|size554194-abinit-gene-2.8-mRNA-1 2111 2316 +;Gap=M206
scaffold47|size554194	augustus_masked	match_part	229969	230538	0.7	+	.	ID=scaffold47|size554194:hsp:60748:4.5.0.2;Parent=scaffold47|size554194:hit:31979:4.5.0.2;Target=augustus_masked-scaffold47|size554194-abinit-gene-2.8-mRNA-1 2317 2886 +;Gap=M570
scaffold47|size554194	augustus_masked	match	238627	238995	0.99	+	.	ID=scaffold47|size554194:hit:31980:4.5.0.2;Name=augustus_masked-scaffold47|size554194-abinit-gene-2.9-mRNA-1
scaffold47|size554194	augustus_masked	match_part	238627	238995	0.99	+	.	ID=scaffold47|size554194:hsp:60749:4.5.0.2;Parent=scaffold47|size554194:hit:31980:4.5.0.2;Target=augustus_masked-scaffold47|size554194-abinit-gene-2.9-mRNA-1 1 369 +;Gap=M369
scaffold47|size554194	augustus_masked	match	239078	243679	0.52	+	.	ID=scaffold47|size554194:hit:31981:4.5.0.2;Name=augustus_masked-scaffold47|size554194-abinit-gene-2.10-mRNA-1
scaffold47|size554194	augustus_masked	match_part	239078	239710	0.52	+	.	ID=scaffold47|size554194:hsp:60750:4.5.0.2;Parent=scaffold47|size554194:hit:31981:4.5.0.2;Target=augustus_masked-scaffold47|size554194-abinit-gene-2.10-mRNA-1 1 633 +;Gap=M633
scaffold47|size554194	augustus_masked	match_part	239801	243679	0.52	+	.	ID=scaffold47|size554194:hsp:60751:4.5.0.2;Parent=scaffold47|size554194:hit:31981:4.5.0.2;Target=augustus_masked-scaffold47|size554194-abinit-gene-2.10-mRNA-1 634 4512 +;Gap=M3879
scaffold47|size554194	augustus_masked	match	247671	250270	0.61	+	.	ID=scaffold47|size554194:hit:31982:4.5.0.2;Name=augustus_masked-scaffold47|size554194-abinit-gene-2.11-mRNA-1
scaffold47|size554194	augustus_masked	match_part	247671	247754	0.61	+	.	ID=scaffold47|size554194:hsp:60752:4.5.0.2;Parent=scaffold47|size554194:hit:31982:4.5.0.2;Target=augustus_masked-scaffold47|size554194-abinit-gene-2.11-mRNA-1 1 84 +;Gap=M84
scaffold47|size554194	augustus_masked	match_part	247874	247953	0.61	+	.	ID=scaffold47|size554194:hsp:60753:4.5.0.2;Parent=scaffold47|size554194:hit:31982:4.5.0.2;Target=augustus_masked-scaffold47|size554194-abinit-gene-2.11-mRNA-1 85 164 +;Gap=M80
scaffold47|size554194	augustus_masked	match_part	249015	249524	0.61	+	.	ID=scaffold47|size554194:hsp:60754:4.5.0.2;Parent=scaffold47|size554194:hit:31982:4.5.0.2;Target=augustus_masked-scaffold47|size554194-abinit-gene-2.11-mRNA-1 165 674 +;Gap=M510
scaffold47|size554194	augustus_masked	match_part	249661	250270	0.61	+	.	ID=scaffold47|size554194:hsp:60755:4.5.0.2;Parent=scaffold47|size554194:hit:31982:4.5.0.2;Target=augustus_masked-scaffold47|size554194-abinit-gene-2.11-mRNA-1 675 1284 +;Gap=M610
scaffold47|size554194	augustus_masked	match	280554	281499	0.5	+	.	ID=scaffold47|size554194:hit:31983:4.5.0.2;Name=augustus_masked-scaffold47|size554194-abinit-gene-2.12-mRNA-1
scaffold47|size554194	augustus_masked	match_part	280554	281139	0.5	+	.	ID=scaffold47|size554194:hsp:60756:4.5.0.2;Parent=scaffold47|size554194:hit:31983:4.5.0.2;Target=augustus_masked-scaffold47|size554194-abinit-gene-2.12-mRNA-1 1 586 +;Gap=M586
scaffold47|size554194	augustus_masked	match_part	281312	281499	0.5	+	.	ID=scaffold47|size554194:hsp:60757:4.5.0.2;Parent=scaffold47|size554194:hit:31983:4.5.0.2;Target=augustus_masked-scaffold47|size554194-abinit-gene-2.12-mRNA-1 587 774 +;Gap=M188
scaffold47|size554194	augustus_masked	match	215116	216320	0.78	-	.	ID=scaffold47|size554194:hit:31984:4.5.0.2;Name=augustus_masked-scaffold47|size554194-abinit-gene-2.13-mRNA-1
scaffold47|size554194	augustus_masked	match_part	216161	216320	0.78	-	.	ID=scaffold47|size554194:hsp:60758:4.5.0.2;Parent=scaffold47|size554194:hit:31984:4.5.0.2;Target=augustus_masked-scaffold47|size554194-abinit-gene-2.13-mRNA-1 969 1128 +;Gap=M160
scaffold47|size554194	augustus_masked	match_part	215116	216083	0.78	-	.	ID=scaffold47|size554194:hsp:60759:4.5.0.2;Parent=scaffold47|size554194:hit:31984:4.5.0.2;Target=augustus_masked-scaffold47|size554194-abinit-gene-2.13-mRNA-1 1 968 +;Gap=M968
scaffold47|size554194	augustus_masked	match	231750	234498	0.16	-	.	ID=scaffold47|size554194:hit:31985:4.5.0.2;Name=augustus_masked-scaffold47|size554194-abinit-gene-2.14-mRNA-1
scaffold47|size554194	augustus_masked	match_part	233625	234498	0.16	-	.	ID=scaffold47|size554194:hsp:60760:4.5.0.2;Parent=scaffold47|size554194:hit:31985:4.5.0.2;Target=augustus_masked-scaffold47|size554194-abinit-gene-2.14-mRNA-1 1146 2019 +;Gap=M874
scaffold47|size554194	augustus_masked	match_part	233433	233504	0.16	-	.	ID=scaffold47|size554194:hsp:60761:4.5.0.2;Parent=scaffold47|size554194:hit:31985:4.5.0.2;Target=augustus_masked-scaffold47|size554194-abinit-gene-2.14-mRNA-1 1074 1145 +;Gap=M72
scaffold47|size554194	augustus_masked	match_part	233237	233342	0.16	-	.	ID=scaffold47|size554194:hsp:60762:4.5.0.2;Parent=scaffold47|size554194:hit:31985:4.5.0.2;Target=augustus_masked-scaffold47|size554194-abinit-gene-2.14-mRNA-1 968 1073 +;Gap=M106
scaffold47|size554194	augustus_masked	match_part	233087	233141	0.16	-	.	ID=scaffold47|size554194:hsp:60763:4.5.0.2;Parent=scaffold47|size554194:hit:31985:4.5.0.2;Target=augustus_masked-scaffold47|size554194-abinit-gene-2.14-mRNA-1 913 967 +;Gap=M55
scaffold47|size554194	augustus_masked	match_part	232678	233010	0.16	-	.	ID=scaffold47|size554194:hsp:60764:4.5.0.2;Parent=scaffold47|size554194:hit:31985:4.5.0.2;Target=augustus_masked-scaffold47|size554194-abinit-gene-2.14-mRNA-1 580 912 +;Gap=M333
scaffold47|size554194	augustus_masked	match_part	232522	232598	0.16	-	.	ID=scaffold47|size554194:hsp:60765:4.5.0.2;Parent=scaffold47|size554194:hit:31985:4.5.0.2;Target=augustus_masked-scaffold47|size554194-abinit-gene-2.14-mRNA-1 503 579 +;Gap=M77
scaffold47|size554194	augustus_masked	match_part	232298	232440	0.16	-	.	ID=scaffold47|size554194:hsp:60766:4.5.0.2;Parent=scaffold47|size554194:hit:31985:4.5.0.2;Target=augustus_masked-scaffold47|size554194-abinit-gene-2.14-mRNA-1 360 502 +;Gap=M143
scaffold47|size554194	augustus_masked	match_part	232100	232200	0.16	-	.	ID=scaffold47|size554194:hsp:60767:4.5.0.2;Parent=scaffold47|size554194:hit:31985:4.5.0.2;Target=augustus_masked-scaffold47|size554194-abinit-gene-2.14-mRNA-1 259 359 +;Gap=M101
scaffold47|size554194	augustus_masked	match_part	231750	232007	0.16	-	.	ID=scaffold47|size554194:hsp:60768:4.5.0.2;Parent=scaffold47|size554194:hit:31985:4.5.0.2;Target=augustus_masked-scaffold47|size554194-abinit-gene-2.14-mRNA-1 1 258 +;Gap=M258
scaffold47|size554194	augustus_masked	match	276426	276881	0.99	-	.	ID=scaffold47|size554194:hit:31986:4.5.0.2;Name=augustus_masked-scaffold47|size554194-abinit-gene-2.15-mRNA-1
scaffold47|size554194	augustus_masked	match_part	276426	276881	0.99	-	.	ID=scaffold47|size554194:hsp:60769:4.5.0.2;Parent=scaffold47|size554194:hit:31986:4.5.0.2;Target=augustus_masked-scaffold47|size554194-abinit-gene-2.15-mRNA-1 1 456 +;Gap=M456
scaffold47|size554194	model_gff:maker	match	226374	231642	19597	+	.	ID=scaffold47|size554194:hit:31987:4.5.0.2;Name=maker-scaffold47|size554194-exonerate_est2genome-gene-2.8-mRNA-1;score=19597
scaffold47|size554194	model_gff:maker	match_part	226374	227159	.	+	.	ID=scaffold47|size554194:hsp:60770:4.5.0.2;Parent=scaffold47|size554194:hit:31987:4.5.0.2;Target=maker-scaffold47|size554194-exonerate_est2genome-gene-2.8-mRNA-1 1 786 +;Gap=M786
scaffold47|size554194	model_gff:maker	match_part	227278	227472	.	+	.	ID=scaffold47|size554194:hsp:60771:4.5.0.2;Parent=scaffold47|size554194:hit:31987:4.5.0.2;Target=maker-scaffold47|size554194-exonerate_est2genome-gene-2.8-mRNA-1 787 981 +;Gap=M195
scaffold47|size554194	model_gff:maker	match_part	227660	228224	.	+	.	ID=scaffold47|size554194:hsp:60772:4.5.0.2;Parent=scaffold47|size554194:hit:31987:4.5.0.2;Target=maker-scaffold47|size554194-exonerate_est2genome-gene-2.8-mRNA-1 982 1546 +;Gap=M565
scaffold47|size554194	model_gff:maker	match_part	228313	228391	.	+	.	ID=scaffold47|size554194:hsp:60773:4.5.0.2;Parent=scaffold47|size554194:hit:31987:4.5.0.2;Target=maker-scaffold47|size554194-exonerate_est2genome-gene-2.8-mRNA-1 1547 1625 +;Gap=M79
scaffold47|size554194	model_gff:maker	match_part	228473	228791	.	+	.	ID=scaffold47|size554194:hsp:60774:4.5.0.2;Parent=scaffold47|size554194:hit:31987:4.5.0.2;Target=maker-scaffold47|size554194-exonerate_est2genome-gene-2.8-mRNA-1 1626 1944 +;Gap=M319
scaffold47|size554194	model_gff:maker	match_part	228890	229075	.	+	.	ID=scaffold47|size554194:hsp:60775:4.5.0.2;Parent=scaffold47|size554194:hit:31987:4.5.0.2;Target=maker-scaffold47|size554194-exonerate_est2genome-gene-2.8-mRNA-1 1945 2130 +;Gap=M186
scaffold47|size554194	model_gff:maker	match_part	229152	229203	.	+	.	ID=scaffold47|size554194:hsp:60776:4.5.0.2;Parent=scaffold47|size554194:hit:31987:4.5.0.2;Target=maker-scaffold47|size554194-exonerate_est2genome-gene-2.8-mRNA-1 2131 2182 +;Gap=M52
scaffold47|size554194	model_gff:maker	match_part	229289	229360	.	+	.	ID=scaffold47|size554194:hsp:60777:4.5.0.2;Parent=scaffold47|size554194:hit:31987:4.5.0.2;Target=maker-scaffold47|size554194-exonerate_est2genome-gene-2.8-mRNA-1 2183 2254 +;Gap=M72
scaffold47|size554194	model_gff:maker	match_part	229432	229487	.	+	.	ID=scaffold47|size554194:hsp:60778:4.5.0.2;Parent=scaffold47|size554194:hit:31987:4.5.0.2;Target=maker-scaffold47|size554194-exonerate_est2genome-gene-2.8-mRNA-1 2255 2310 +;Gap=M56
scaffold47|size554194	model_gff:maker	match_part	229570	229604	.	+	.	ID=scaffold47|size554194:hsp:60779:4.5.0.2;Parent=scaffold47|size554194:hit:31987:4.5.0.2;Target=maker-scaffold47|size554194-exonerate_est2genome-gene-2.8-mRNA-1 2311 2345 +;Gap=M35
scaffold47|size554194	model_gff:maker	match_part	229677	229882	.	+	.	ID=scaffold47|size554194:hsp:60780:4.5.0.2;Parent=scaffold47|size554194:hit:31987:4.5.0.2;Target=maker-scaffold47|size554194-exonerate_est2genome-gene-2.8-mRNA-1 2346 2551 +;Gap=M206
scaffold47|size554194	model_gff:maker	match_part	229969	230534	.	+	.	ID=scaffold47|size554194:hsp:60781:4.5.0.2;Parent=scaffold47|size554194:hit:31987:4.5.0.2;Target=maker-scaffold47|size554194-exonerate_est2genome-gene-2.8-mRNA-1 2552 3117 +;Gap=M566
scaffold47|size554194	model_gff:maker	match_part	230621	230667	.	+	.	ID=scaffold47|size554194:hsp:60782:4.5.0.2;Parent=scaffold47|size554194:hit:31987:4.5.0.2;Target=maker-scaffold47|size554194-exonerate_est2genome-gene-2.8-mRNA-1 3118 3164 +;Gap=M47
scaffold47|size554194	model_gff:maker	match_part	230750	231019	.	+	.	ID=scaffold47|size554194:hsp:60783:4.5.0.2;Parent=scaffold47|size554194:hit:31987:4.5.0.2;Target=maker-scaffold47|size554194-exonerate_est2genome-gene-2.8-mRNA-1 3165 3434 +;Gap=M270
scaffold47|size554194	model_gff:maker	match_part	231104	231642	.	+	.	ID=scaffold47|size554194:hsp:60784:4.5.0.2;Parent=scaffold47|size554194:hit:31987:4.5.0.2;Target=maker-scaffold47|size554194-exonerate_est2genome-gene-2.8-mRNA-1 3435 3973 +;Gap=M539
scaffold47|size554194	model_gff:maker	match	226374	231642	20021	+	.	ID=scaffold47|size554194:hit:31988:4.5.0.2;Name=maker-scaffold47|size554194-exonerate_est2genome-gene-2.8-mRNA-2;score=20021
scaffold47|size554194	model_gff:maker	match_part	226374	227159	.	+	.	ID=scaffold47|size554194:hsp:60785:4.5.0.2;Parent=scaffold47|size554194:hit:31988:4.5.0.2;Target=maker-scaffold47|size554194-exonerate_est2genome-gene-2.8-mRNA-2 1 786 +;Gap=M786
scaffold47|size554194	model_gff:maker	match_part	227278	227472	.	+	.	ID=scaffold47|size554194:hsp:60786:4.5.0.2;Parent=scaffold47|size554194:hit:31988:4.5.0.2;Target=maker-scaffold47|size554194-exonerate_est2genome-gene-2.8-mRNA-2 787 981 +;Gap=M195
scaffold47|size554194	model_gff:maker	match_part	227660	228224	.	+	.	ID=scaffold47|size554194:hsp:60787:4.5.0.2;Parent=scaffold47|size554194:hit:31988:4.5.0.2;Target=maker-scaffold47|size554194-exonerate_est2genome-gene-2.8-mRNA-2 982 1546 +;Gap=M565
scaffold47|size554194	model_gff:maker	match_part	228313	228391	.	+	.	ID=scaffold47|size554194:hsp:60788:4.5.0.2;Parent=scaffold47|size554194:hit:31988:4.5.0.2;Target=maker-scaffold47|size554194-exonerate_est2genome-gene-2.8-mRNA-2 1547 1625 +;Gap=M79
scaffold47|size554194	model_gff:maker	match_part	228473	228791	.	+	.	ID=scaffold47|size554194:hsp:60789:4.5.0.2;Parent=scaffold47|size554194:hit:31988:4.5.0.2;Target=maker-scaffold47|size554194-exonerate_est2genome-gene-2.8-mRNA-2 1626 1944 +;Gap=M319
scaffold47|size554194	model_gff:maker	match_part	228890	229075	.	+	.	ID=scaffold47|size554194:hsp:60790:4.5.0.2;Parent=scaffold47|size554194:hit:31988:4.5.0.2;Target=maker-scaffold47|size554194-exonerate_est2genome-gene-2.8-mRNA-2 1945 2130 +;Gap=M186
scaffold47|size554194	model_gff:maker	match_part	229152	229203	.	+	.	ID=scaffold47|size554194:hsp:60791:4.5.0.2;Parent=scaffold47|size554194:hit:31988:4.5.0.2;Target=maker-scaffold47|size554194-exonerate_est2genome-gene-2.8-mRNA-2 2131 2182 +;Gap=M52
scaffold47|size554194	model_gff:maker	match_part	229289	229360	.	+	.	ID=scaffold47|size554194:hsp:60792:4.5.0.2;Parent=scaffold47|size554194:hit:31988:4.5.0.2;Target=maker-scaffold47|size554194-exonerate_est2genome-gene-2.8-mRNA-2 2183 2254 +;Gap=M72
scaffold47|size554194	model_gff:maker	match_part	229432	229487	.	+	.	ID=scaffold47|size554194:hsp:60793:4.5.0.2;Parent=scaffold47|size554194:hit:31988:4.5.0.2;Target=maker-scaffold47|size554194-exonerate_est2genome-gene-2.8-mRNA-2 2255 2310 +;Gap=M56
scaffold47|size554194	model_gff:maker	match_part	229570	229604	.	+	.	ID=scaffold47|size554194:hsp:60794:4.5.0.2;Parent=scaffold47|size554194:hit:31988:4.5.0.2;Target=maker-scaffold47|size554194-exonerate_est2genome-gene-2.8-mRNA-2 2311 2345 +;Gap=M35
scaffold47|size554194	model_gff:maker	match_part	229677	229882	.	+	.	ID=scaffold47|size554194:hsp:60795:4.5.0.2;Parent=scaffold47|size554194:hit:31988:4.5.0.2;Target=maker-scaffold47|size554194-exonerate_est2genome-gene-2.8-mRNA-2 2346 2551 +;Gap=M206
scaffold47|size554194	model_gff:maker	match_part	229969	230534	.	+	.	ID=scaffold47|size554194:hsp:60796:4.5.0.2;Parent=scaffold47|size554194:hit:31988:4.5.0.2;Target=maker-scaffold47|size554194-exonerate_est2genome-gene-2.8-mRNA-2 2552 3117 +;Gap=M566
scaffold47|size554194	model_gff:maker	match_part	230621	230667	.	+	.	ID=scaffold47|size554194:hsp:60797:4.5.0.2;Parent=scaffold47|size554194:hit:31988:4.5.0.2;Target=maker-scaffold47|size554194-exonerate_est2genome-gene-2.8-mRNA-2 3118 3164 +;Gap=M47
scaffold47|size554194	model_gff:maker	match_part	230750	231642	.	+	.	ID=scaffold47|size554194:hsp:60798:4.5.0.2;Parent=scaffold47|size554194:hit:31988:4.5.0.2;Target=maker-scaffold47|size554194-exonerate_est2genome-gene-2.8-mRNA-2 3165 4057 +;Gap=M893
scaffold47|size554194	model_gff:maker	match	226374	231642	20458	+	.	ID=scaffold47|size554194:hit:31989:4.5.0.2;Name=maker-scaffold47|size554194-exonerate_est2genome-gene-2.8-mRNA-3;score=20458
scaffold47|size554194	model_gff:maker	match_part	226374	227159	.	+	.	ID=scaffold47|size554194:hsp:60799:4.5.0.2;Parent=scaffold47|size554194:hit:31989:4.5.0.2;Target=maker-scaffold47|size554194-exonerate_est2genome-gene-2.8-mRNA-3 1 786 +;Gap=M786
scaffold47|size554194	model_gff:maker	match_part	227278	227472	.	+	.	ID=scaffold47|size554194:hsp:60800:4.5.0.2;Parent=scaffold47|size554194:hit:31989:4.5.0.2;Target=maker-scaffold47|size554194-exonerate_est2genome-gene-2.8-mRNA-3 787 981 +;Gap=M195
scaffold47|size554194	model_gff:maker	match_part	227660	228224	.	+	.	ID=scaffold47|size554194:hsp:60801:4.5.0.2;Parent=scaffold47|size554194:hit:31989:4.5.0.2;Target=maker-scaffold47|size554194-exonerate_est2genome-gene-2.8-mRNA-3 982 1546 +;Gap=M565
scaffold47|size554194	model_gff:maker	match_part	228313	228391	.	+	.	ID=scaffold47|size554194:hsp:60802:4.5.0.2;Parent=scaffold47|size554194:hit:31989:4.5.0.2;Target=maker-scaffold47|size554194-exonerate_est2genome-gene-2.8-mRNA-3 1547 1625 +;Gap=M79
scaffold47|size554194	model_gff:maker	match_part	228473	228791	.	+	.	ID=scaffold47|size554194:hsp:60803:4.5.0.2;Parent=scaffold47|size554194:hit:31989:4.5.0.2;Target=maker-scaffold47|size554194-exonerate_est2genome-gene-2.8-mRNA-3 1626 1944 +;Gap=M319
scaffold47|size554194	model_gff:maker	match_part	228890	229075	.	+	.	ID=scaffold47|size554194:hsp:60804:4.5.0.2;Parent=scaffold47|size554194:hit:31989:4.5.0.2;Target=maker-scaffold47|size554194-exonerate_est2genome-gene-2.8-mRNA-3 1945 2130 +;Gap=M186
scaffold47|size554194	model_gff:maker	match_part	229152	229203	.	+	.	ID=scaffold47|size554194:hsp:60805:4.5.0.2;Parent=scaffold47|size554194:hit:31989:4.5.0.2;Target=maker-scaffold47|size554194-exonerate_est2genome-gene-2.8-mRNA-3 2131 2182 +;Gap=M52
scaffold47|size554194	model_gff:maker	match_part	229289	229360	.	+	.	ID=scaffold47|size554194:hsp:60806:4.5.0.2;Parent=scaffold47|size554194:hit:31989:4.5.0.2;Target=maker-scaffold47|size554194-exonerate_est2genome-gene-2.8-mRNA-3 2183 2254 +;Gap=M72
scaffold47|size554194	model_gff:maker	match_part	229432	229487	.	+	.	ID=scaffold47|size554194:hsp:60807:4.5.0.2;Parent=scaffold47|size554194:hit:31989:4.5.0.2;Target=maker-scaffold47|size554194-exonerate_est2genome-gene-2.8-mRNA-3 2255 2310 +;Gap=M56
scaffold47|size554194	model_gff:maker	match_part	229570	229604	.	+	.	ID=scaffold47|size554194:hsp:60808:4.5.0.2;Parent=scaffold47|size554194:hit:31989:4.5.0.2;Target=maker-scaffold47|size554194-exonerate_est2genome-gene-2.8-mRNA-3 2311 2345 +;Gap=M35
scaffold47|size554194	model_gff:maker	match_part	229677	229882	.	+	.	ID=scaffold47|size554194:hsp:60809:4.5.0.2;Parent=scaffold47|size554194:hit:31989:4.5.0.2;Target=maker-scaffold47|size554194-exonerate_est2genome-gene-2.8-mRNA-3 2346 2551 +;Gap=M206
scaffold47|size554194	model_gff:maker	match_part	229969	230534	.	+	.	ID=scaffold47|size554194:hsp:60810:4.5.0.2;Parent=scaffold47|size554194:hit:31989:4.5.0.2;Target=maker-scaffold47|size554194-exonerate_est2genome-gene-2.8-mRNA-3 2552 3117 +;Gap=M566
scaffold47|size554194	model_gff:maker	match_part	230621	231642	.	+	.	ID=scaffold47|size554194:hsp:60811:4.5.0.2;Parent=scaffold47|size554194:hit:31989:4.5.0.2;Target=maker-scaffold47|size554194-exonerate_est2genome-gene-2.8-mRNA-3 3118 4139 +;Gap=M1022
scaffold47|size554194	model_gff:maker	match	226374	231642	20912	+	.	ID=scaffold47|size554194:hit:31990:4.5.0.2;Name=maker-scaffold47|size554194-exonerate_est2genome-gene-2.8-mRNA-4;score=20912
scaffold47|size554194	model_gff:maker	match_part	226374	227159	.	+	.	ID=scaffold47|size554194:hsp:60812:4.5.0.2;Parent=scaffold47|size554194:hit:31990:4.5.0.2;Target=maker-scaffold47|size554194-exonerate_est2genome-gene-2.8-mRNA-4 1 786 +;Gap=M786
scaffold47|size554194	model_gff:maker	match_part	227278	227472	.	+	.	ID=scaffold47|size554194:hsp:60813:4.5.0.2;Parent=scaffold47|size554194:hit:31990:4.5.0.2;Target=maker-scaffold47|size554194-exonerate_est2genome-gene-2.8-mRNA-4 787 981 +;Gap=M195
scaffold47|size554194	model_gff:maker	match_part	227660	228224	.	+	.	ID=scaffold47|size554194:hsp:60814:4.5.0.2;Parent=scaffold47|size554194:hit:31990:4.5.0.2;Target=maker-scaffold47|size554194-exonerate_est2genome-gene-2.8-mRNA-4 982 1546 +;Gap=M565
scaffold47|size554194	model_gff:maker	match_part	228313	228391	.	+	.	ID=scaffold47|size554194:hsp:60815:4.5.0.2;Parent=scaffold47|size554194:hit:31990:4.5.0.2;Target=maker-scaffold47|size554194-exonerate_est2genome-gene-2.8-mRNA-4 1547 1625 +;Gap=M79
scaffold47|size554194	model_gff:maker	match_part	228473	228791	.	+	.	ID=scaffold47|size554194:hsp:60816:4.5.0.2;Parent=scaffold47|size554194:hit:31990:4.5.0.2;Target=maker-scaffold47|size554194-exonerate_est2genome-gene-2.8-mRNA-4 1626 1944 +;Gap=M319
scaffold47|size554194	model_gff:maker	match_part	228890	229075	.	+	.	ID=scaffold47|size554194:hsp:60817:4.5.0.2;Parent=scaffold47|size554194:hit:31990:4.5.0.2;Target=maker-scaffold47|size554194-exonerate_est2genome-gene-2.8-mRNA-4 1945 2130 +;Gap=M186
scaffold47|size554194	model_gff:maker	match_part	229152	229203	.	+	.	ID=scaffold47|size554194:hsp:60818:4.5.0.2;Parent=scaffold47|size554194:hit:31990:4.5.0.2;Target=maker-scaffold47|size554194-exonerate_est2genome-gene-2.8-mRNA-4 2131 2182 +;Gap=M52
scaffold47|size554194	model_gff:maker	match_part	229289	229360	.	+	.	ID=scaffold47|size554194:hsp:60819:4.5.0.2;Parent=scaffold47|size554194:hit:31990:4.5.0.2;Target=maker-scaffold47|size554194-exonerate_est2genome-gene-2.8-mRNA-4 2183 2254 +;Gap=M72
scaffold47|size554194	model_gff:maker	match_part	229432	229487	.	+	.	ID=scaffold47|size554194:hsp:60820:4.5.0.2;Parent=scaffold47|size554194:hit:31990:4.5.0.2;Target=maker-scaffold47|size554194-exonerate_est2genome-gene-2.8-mRNA-4 2255 2310 +;Gap=M56
scaffold47|size554194	model_gff:maker	match_part	229570	229604	.	+	.	ID=scaffold47|size554194:hsp:60821:4.5.0.2;Parent=scaffold47|size554194:hit:31990:4.5.0.2;Target=maker-scaffold47|size554194-exonerate_est2genome-gene-2.8-mRNA-4 2311 2345 +;Gap=M35
scaffold47|size554194	model_gff:maker	match_part	229677	229882	.	+	.	ID=scaffold47|size554194:hsp:60822:4.5.0.2;Parent=scaffold47|size554194:hit:31990:4.5.0.2;Target=maker-scaffold47|size554194-exonerate_est2genome-gene-2.8-mRNA-4 2346 2551 +;Gap=M206
scaffold47|size554194	model_gff:maker	match_part	229969	231642	.	+	.	ID=scaffold47|size554194:hsp:60823:4.5.0.2;Parent=scaffold47|size554194:hit:31990:4.5.0.2;Target=maker-scaffold47|size554194-exonerate_est2genome-gene-2.8-mRNA-4 2552 4225 +;Gap=M1674
scaffold47|size554194	model_gff:maker	match	226374	229372	2266	+	.	ID=scaffold47|size554194:hit:31991:4.5.0.2;Name=maker-scaffold47|size554194-exonerate_est2genome-gene-2.8-mRNA-5;score=2266
scaffold47|size554194	model_gff:maker	match_part	226374	227159	.	+	.	ID=scaffold47|size554194:hsp:60824:4.5.0.2;Parent=scaffold47|size554194:hit:31991:4.5.0.2;Target=maker-scaffold47|size554194-exonerate_est2genome-gene-2.8-mRNA-5 1 786 +;Gap=M786
scaffold47|size554194	model_gff:maker	match_part	227278	227472	.	+	.	ID=scaffold47|size554194:hsp:60825:4.5.0.2;Parent=scaffold47|size554194:hit:31991:4.5.0.2;Target=maker-scaffold47|size554194-exonerate_est2genome-gene-2.8-mRNA-5 787 981 +;Gap=M195
scaffold47|size554194	model_gff:maker	match_part	227660	228224	.	+	.	ID=scaffold47|size554194:hsp:60826:4.5.0.2;Parent=scaffold47|size554194:hit:31991:4.5.0.2;Target=maker-scaffold47|size554194-exonerate_est2genome-gene-2.8-mRNA-5 982 1546 +;Gap=M565
scaffold47|size554194	model_gff:maker	match_part	228313	228391	.	+	.	ID=scaffold47|size554194:hsp:60827:4.5.0.2;Parent=scaffold47|size554194:hit:31991:4.5.0.2;Target=maker-scaffold47|size554194-exonerate_est2genome-gene-2.8-mRNA-5 1547 1625 +;Gap=M79
scaffold47|size554194	model_gff:maker	match_part	228473	228791	.	+	.	ID=scaffold47|size554194:hsp:60828:4.5.0.2;Parent=scaffold47|size554194:hit:31991:4.5.0.2;Target=maker-scaffold47|size554194-exonerate_est2genome-gene-2.8-mRNA-5 1626 1944 +;Gap=M319
scaffold47|size554194	model_gff:maker	match_part	228890	229075	.	+	.	ID=scaffold47|size554194:hsp:60829:4.5.0.2;Parent=scaffold47|size554194:hit:31991:4.5.0.2;Target=maker-scaffold47|size554194-exonerate_est2genome-gene-2.8-mRNA-5 1945 2130 +;Gap=M186
scaffold47|size554194	model_gff:maker	match_part	229152	229203	.	+	.	ID=scaffold47|size554194:hsp:60830:4.5.0.2;Parent=scaffold47|size554194:hit:31991:4.5.0.2;Target=maker-scaffold47|size554194-exonerate_est2genome-gene-2.8-mRNA-5 2131 2182 +;Gap=M52
scaffold47|size554194	model_gff:maker	match_part	229289	229372	.	+	.	ID=scaffold47|size554194:hsp:60831:4.5.0.2;Parent=scaffold47|size554194:hit:31991:4.5.0.2;Target=maker-scaffold47|size554194-exonerate_est2genome-gene-2.8-mRNA-5 2183 2266 +;Gap=M84
scaffold47|size554194	model_gff:maker	match	247334	250459	9006	+	.	ID=scaffold47|size554194:hit:31992:4.5.0.2;Name=maker-scaffold47|size554194-exonerate_est2genome-gene-2.9-mRNA-1;score=9006
scaffold47|size554194	model_gff:maker	match_part	247334	247754	.	+	.	ID=scaffold47|size554194:hsp:60832:4.5.0.2;Parent=scaffold47|size554194:hit:31992:4.5.0.2;Target=maker-scaffold47|size554194-exonerate_est2genome-gene-2.9-mRNA-1 1 421 +;Gap=M421
scaffold47|size554194	model_gff:maker	match_part	247874	247953	.	+	.	ID=scaffold47|size554194:hsp:60833:4.5.0.2;Parent=scaffold47|size554194:hit:31992:4.5.0.2;Target=maker-scaffold47|size554194-exonerate_est2genome-gene-2.9-mRNA-1 422 501 +;Gap=M80
scaffold47|size554194	model_gff:maker	match_part	249015	249524	.	+	.	ID=scaffold47|size554194:hsp:60834:4.5.0.2;Parent=scaffold47|size554194:hit:31992:4.5.0.2;Target=maker-scaffold47|size554194-exonerate_est2genome-gene-2.9-mRNA-1 502 1011 +;Gap=M510
scaffold47|size554194	model_gff:maker	match_part	249661	250459	.	+	.	ID=scaffold47|size554194:hsp:60835:4.5.0.2;Parent=scaffold47|size554194:hit:31992:4.5.0.2;Target=maker-scaffold47|size554194-exonerate_est2genome-gene-2.9-mRNA-1 1012 1810 +;Gap=M799
scaffold47|size554194	model_gff:maker	match	247334	250454	1941	+	.	ID=scaffold47|size554194:hit:31993:4.5.0.2;Name=maker-scaffold47|size554194-exonerate_est2genome-gene-2.9-mRNA-2;score=1941
scaffold47|size554194	model_gff:maker	match_part	247334	247754	.	+	.	ID=scaffold47|size554194:hsp:60836:4.5.0.2;Parent=scaffold47|size554194:hit:31993:4.5.0.2;Target=maker-scaffold47|size554194-exonerate_est2genome-gene-2.9-mRNA-2 1 421 +;Gap=M421
scaffold47|size554194	model_gff:maker	match_part	247874	247953	.	+	.	ID=scaffold47|size554194:hsp:60837:4.5.0.2;Parent=scaffold47|size554194:hit:31993:4.5.0.2;Target=maker-scaffold47|size554194-exonerate_est2genome-gene-2.9-mRNA-2 422 501 +;Gap=M80
scaffold47|size554194	model_gff:maker	match_part	249015	250454	.	+	.	ID=scaffold47|size554194:hsp:60838:4.5.0.2;Parent=scaffold47|size554194:hit:31993:4.5.0.2;Target=maker-scaffold47|size554194-exonerate_est2genome-gene-2.9-mRNA-2 502 1941 +;Gap=M1440
scaffold47|size554194	model_gff:maker	match	211292	211921	2605	-	.	ID=scaffold47|size554194:hit:31994:4.5.0.2;Name=maker-scaffold47|size554194-exonerate_est2genome-gene-2.11-mRNA-1;score=2605
scaffold47|size554194	model_gff:maker	match_part	211292	211921	.	-	.	ID=scaffold47|size554194:hsp:60839:4.5.0.2;Parent=scaffold47|size554194:hit:31994:4.5.0.2;Target=maker-scaffold47|size554194-exonerate_est2genome-gene-2.11-mRNA-1 1 630 +;Gap=M630
scaffold47|size554194	model_gff:maker	match	211354	211888	2303	-	.	ID=scaffold47|size554194:hit:31995:4.5.0.2;Name=maker-scaffold47|size554194-exonerate_est2genome-gene-2.11-mRNA-2;score=2303
scaffold47|size554194	model_gff:maker	match_part	211354	211888	.	-	.	ID=scaffold47|size554194:hsp:60840:4.5.0.2;Parent=scaffold47|size554194:hit:31995:4.5.0.2;Target=maker-scaffold47|size554194-exonerate_est2genome-gene-2.11-mRNA-2 1 535 +;Gap=M535
scaffold47|size554194	model_gff:maker	match	231001	235486	3566	-	.	ID=scaffold47|size554194:hit:31996:4.5.0.2;Name=maker-scaffold47|size554194-exonerate_est2genome-gene-2.12-mRNA-1;score=3566
scaffold47|size554194	model_gff:maker	match_part	235179	235486	.	-	.	ID=scaffold47|size554194:hsp:60841:4.5.0.2;Parent=scaffold47|size554194:hit:31996:4.5.0.2;Target=maker-scaffold47|size554194-exonerate_est2genome-gene-2.12-mRNA-1 3259 3566 +;Gap=M308
scaffold47|size554194	model_gff:maker	match_part	234625	235096	.	-	.	ID=scaffold47|size554194:hsp:60842:4.5.0.2;Parent=scaffold47|size554194:hit:31996:4.5.0.2;Target=maker-scaffold47|size554194-exonerate_est2genome-gene-2.12-mRNA-1 2787 3258 +;Gap=M472
scaffold47|size554194	model_gff:maker	match_part	233625	234516	.	-	.	ID=scaffold47|size554194:hsp:60843:4.5.0.2;Parent=scaffold47|size554194:hit:31996:4.5.0.2;Target=maker-scaffold47|size554194-exonerate_est2genome-gene-2.12-mRNA-1 1895 2786 +;Gap=M892
scaffold47|size554194	model_gff:maker	match_part	233433	233504	.	-	.	ID=scaffold47|size554194:hsp:60844:4.5.0.2;Parent=scaffold47|size554194:hit:31996:4.5.0.2;Target=maker-scaffold47|size554194-exonerate_est2genome-gene-2.12-mRNA-1 1823 1894 +;Gap=M72
scaffold47|size554194	model_gff:maker	match_part	233237	233342	.	-	.	ID=scaffold47|size554194:hsp:60845:4.5.0.2;Parent=scaffold47|size554194:hit:31996:4.5.0.2;Target=maker-scaffold47|size554194-exonerate_est2genome-gene-2.12-mRNA-1 1717 1822 +;Gap=M106
scaffold47|size554194	model_gff:maker	match_part	233087	233141	.	-	.	ID=scaffold47|size554194:hsp:60846:4.5.0.2;Parent=scaffold47|size554194:hit:31996:4.5.0.2;Target=maker-scaffold47|size554194-exonerate_est2genome-gene-2.12-mRNA-1 1662 1716 +;Gap=M55
scaffold47|size554194	model_gff:maker	match_part	232678	233010	.	-	.	ID=scaffold47|size554194:hsp:60847:4.5.0.2;Parent=scaffold47|size554194:hit:31996:4.5.0.2;Target=maker-scaffold47|size554194-exonerate_est2genome-gene-2.12-mRNA-1 1329 1661 +;Gap=M333
scaffold47|size554194	model_gff:maker	match_part	232522	232598	.	-	.	ID=scaffold47|size554194:hsp:60848:4.5.0.2;Parent=scaffold47|size554194:hit:31996:4.5.0.2;Target=maker-scaffold47|size554194-exonerate_est2genome-gene-2.12-mRNA-1 1252 1328 +;Gap=M77
scaffold47|size554194	model_gff:maker	match_part	232298	232440	.	-	.	ID=scaffold47|size554194:hsp:60849:4.5.0.2;Parent=scaffold47|size554194:hit:31996:4.5.0.2;Target=maker-scaffold47|size554194-exonerate_est2genome-gene-2.12-mRNA-1 1109 1251 +;Gap=M143
scaffold47|size554194	model_gff:maker	match_part	232100	232200	.	-	.	ID=scaffold47|size554194:hsp:60850:4.5.0.2;Parent=scaffold47|size554194:hit:31996:4.5.0.2;Target=maker-scaffold47|size554194-exonerate_est2genome-gene-2.12-mRNA-1 1008 1108 +;Gap=M101
scaffold47|size554194	model_gff:maker	match_part	231001	232007	.	-	.	ID=scaffold47|size554194:hsp:60851:4.5.0.2;Parent=scaffold47|size554194:hit:31996:4.5.0.2;Target=maker-scaffold47|size554194-exonerate_est2genome-gene-2.12-mRNA-1 1 1007 +;Gap=M1007
scaffold47|size554194	model_gff:maker	match	231587	235486	2897	-	.	ID=scaffold47|size554194:hit:31997:4.5.0.2;Name=maker-scaffold47|size554194-exonerate_est2genome-gene-2.12-mRNA-2;score=2897
scaffold47|size554194	model_gff:maker	match_part	235179	235486	.	-	.	ID=scaffold47|size554194:hsp:60852:4.5.0.2;Parent=scaffold47|size554194:hit:31997:4.5.0.2;Target=maker-scaffold47|size554194-exonerate_est2genome-gene-2.12-mRNA-2 2590 2897 +;Gap=M308
scaffold47|size554194	model_gff:maker	match_part	234625	234824	.	-	.	ID=scaffold47|size554194:hsp:60853:4.5.0.2;Parent=scaffold47|size554194:hit:31997:4.5.0.2;Target=maker-scaffold47|size554194-exonerate_est2genome-gene-2.12-mRNA-2 855 1054 +;Gap=M200
scaffold47|size554194	model_gff:maker	match_part	233625	234516	.	-	.	ID=scaffold47|size554194:hsp:60854:4.5.0.2;Parent=scaffold47|size554194:hit:31997:4.5.0.2;Target=maker-scaffold47|size554194-exonerate_est2genome-gene-2.12-mRNA-2 1698 2589 +;Gap=M892
scaffold47|size554194	model_gff:maker	match_part	233433	233504	.	-	.	ID=scaffold47|size554194:hsp:60855:4.5.0.2;Parent=scaffold47|size554194:hit:31997:4.5.0.2;Target=maker-scaffold47|size554194-exonerate_est2genome-gene-2.12-mRNA-2 1626 1697 +;Gap=M72
scaffold47|size554194	model_gff:maker	match_part	233237	233342	.	-	.	ID=scaffold47|size554194:hsp:60856:4.5.0.2;Parent=scaffold47|size554194:hit:31997:4.5.0.2;Target=maker-scaffold47|size554194-exonerate_est2genome-gene-2.12-mRNA-2 1520 1625 +;Gap=M106
scaffold47|size554194	model_gff:maker	match_part	233087	233141	.	-	.	ID=scaffold47|size554194:hsp:60857:4.5.0.2;Parent=scaffold47|size554194:hit:31997:4.5.0.2;Target=maker-scaffold47|size554194-exonerate_est2genome-gene-2.12-mRNA-2 1465 1519 +;Gap=M55
scaffold47|size554194	model_gff:maker	match_part	232678	233010	.	-	.	ID=scaffold47|size554194:hsp:60858:4.5.0.2;Parent=scaffold47|size554194:hit:31997:4.5.0.2;Target=maker-scaffold47|size554194-exonerate_est2genome-gene-2.12-mRNA-2 1132 1464 +;Gap=M333
scaffold47|size554194	model_gff:maker	match_part	232522	232598	.	-	.	ID=scaffold47|size554194:hsp:60859:4.5.0.2;Parent=scaffold47|size554194:hit:31997:4.5.0.2;Target=maker-scaffold47|size554194-exonerate_est2genome-gene-2.12-mRNA-2 1055 1131 +;Gap=M77
scaffold47|size554194	model_gff:maker	match_part	231587	232440	.	-	.	ID=scaffold47|size554194:hsp:60860:4.5.0.2;Parent=scaffold47|size554194:hit:31997:4.5.0.2;Target=maker-scaffold47|size554194-exonerate_est2genome-gene-2.12-mRNA-2 1 854 +;Gap=M854
scaffold47|size554194	model_gff:maker	match	231587	235486	2976	-	.	ID=scaffold47|size554194:hit:31998:4.5.0.2;Name=maker-scaffold47|size554194-exonerate_est2genome-gene-2.12-mRNA-3;score=2976
scaffold47|size554194	model_gff:maker	match_part	235179	235486	.	-	.	ID=scaffold47|size554194:hsp:60861:4.5.0.2;Parent=scaffold47|size554194:hit:31998:4.5.0.2;Target=maker-scaffold47|size554194-exonerate_est2genome-gene-2.12-mRNA-3 2669 2976 +;Gap=M308
scaffold47|size554194	model_gff:maker	match_part	234625	234824	.	-	.	ID=scaffold47|size554194:hsp:60862:4.5.0.2;Parent=scaffold47|size554194:hit:31998:4.5.0.2;Target=maker-scaffold47|size554194-exonerate_est2genome-gene-2.12-mRNA-3 1344 1543 +;Gap=M200
scaffold47|size554194	model_gff:maker	match_part	233625	234516	.	-	.	ID=scaffold47|size554194:hsp:60863:4.5.0.2;Parent=scaffold47|size554194:hit:31998:4.5.0.2;Target=maker-scaffold47|size554194-exonerate_est2genome-gene-2.12-mRNA-3 1777 2668 +;Gap=M892
scaffold47|size554194	model_gff:maker	match_part	233433	233504	.	-	.	ID=scaffold47|size554194:hsp:60864:4.5.0.2;Parent=scaffold47|size554194:hit:31998:4.5.0.2;Target=maker-scaffold47|size554194-exonerate_est2genome-gene-2.12-mRNA-3 1705 1776 +;Gap=M72
scaffold47|size554194	model_gff:maker	match_part	233237	233342	.	-	.	ID=scaffold47|size554194:hsp:60865:4.5.0.2;Parent=scaffold47|size554194:hit:31998:4.5.0.2;Target=maker-scaffold47|size554194-exonerate_est2genome-gene-2.12-mRNA-3 1599 1704 +;Gap=M106
scaffold47|size554194	model_gff:maker	match_part	233087	233141	.	-	.	ID=scaffold47|size554194:hsp:60866:4.5.0.2;Parent=scaffold47|size554194:hit:31998:4.5.0.2;Target=maker-scaffold47|size554194-exonerate_est2genome-gene-2.12-mRNA-3 1544 1598 +;Gap=M55
scaffold47|size554194	model_gff:maker	match_part	232522	233010	.	-	.	ID=scaffold47|size554194:hsp:60867:4.5.0.2;Parent=scaffold47|size554194:hit:31998:4.5.0.2;Target=maker-scaffold47|size554194-exonerate_est2genome-gene-2.12-mRNA-3 1 489 +;Gap=M489
scaffold47|size554194	model_gff:maker	match_part	231587	232440	.	-	.	ID=scaffold47|size554194:hsp:60868:4.5.0.2;Parent=scaffold47|size554194:hit:31998:4.5.0.2;Target=maker-scaffold47|size554194-exonerate_est2genome-gene-2.12-mRNA-3 490 1343 +;Gap=M854
scaffold47|size554194	model_gff:maker	match	232991	235486	1824	-	.	ID=scaffold47|size554194:hit:31999:4.5.0.2;Name=maker-scaffold47|size554194-exonerate_est2genome-gene-2.12-mRNA-4;score=1824
scaffold47|size554194	model_gff:maker	match_part	235179	235486	.	-	.	ID=scaffold47|size554194:hsp:60869:4.5.0.2;Parent=scaffold47|size554194:hit:31999:4.5.0.2;Target=maker-scaffold47|size554194-exonerate_est2genome-gene-2.12-mRNA-4 1517 1824 +;Gap=M308
scaffold47|size554194	model_gff:maker	match_part	234625	234824	.	-	.	ID=scaffold47|size554194:hsp:60870:4.5.0.2;Parent=scaffold47|size554194:hit:31999:4.5.0.2;Target=maker-scaffold47|size554194-exonerate_est2genome-gene-2.12-mRNA-4 353 552 +;Gap=M200
scaffold47|size554194	model_gff:maker	match_part	233625	234516	.	-	.	ID=scaffold47|size554194:hsp:60871:4.5.0.2;Parent=scaffold47|size554194:hit:31999:4.5.0.2;Target=maker-scaffold47|size554194-exonerate_est2genome-gene-2.12-mRNA-4 625 1516 +;Gap=M892
scaffold47|size554194	model_gff:maker	match_part	233433	233504	.	-	.	ID=scaffold47|size554194:hsp:60872:4.5.0.2;Parent=scaffold47|size554194:hit:31999:4.5.0.2;Target=maker-scaffold47|size554194-exonerate_est2genome-gene-2.12-mRNA-4 553 624 +;Gap=M72
scaffold47|size554194	model_gff:maker	match_part	232991	233342	.	-	.	ID=scaffold47|size554194:hsp:60873:4.5.0.2;Parent=scaffold47|size554194:hit:31999:4.5.0.2;Target=maker-scaffold47|size554194-exonerate_est2genome-gene-2.12-mRNA-4 1 352 +;Gap=M352
scaffold47|size554194	model_gff:maker	match	233433	235486	1592	-	.	ID=scaffold47|size554194:hit:32000:4.5.0.2;Name=maker-scaffold47|size554194-exonerate_est2genome-gene-2.12-mRNA-5;score=1592
scaffold47|size554194	model_gff:maker	match_part	235179	235486	.	-	.	ID=scaffold47|size554194:hsp:60874:4.5.0.2;Parent=scaffold47|size554194:hit:32000:4.5.0.2;Target=maker-scaffold47|size554194-exonerate_est2genome-gene-2.12-mRNA-5 1285 1592 +;Gap=M308
scaffold47|size554194	model_gff:maker	match_part	234625	234824	.	-	.	ID=scaffold47|size554194:hsp:60875:4.5.0.2;Parent=scaffold47|size554194:hit:32000:4.5.0.2;Target=maker-scaffold47|size554194-exonerate_est2genome-gene-2.12-mRNA-5 1085 1284 +;Gap=M200
scaffold47|size554194	model_gff:maker	match_part	233433	234516	.	-	.	ID=scaffold47|size554194:hsp:60876:4.5.0.2;Parent=scaffold47|size554194:hit:32000:4.5.0.2;Target=maker-scaffold47|size554194-exonerate_est2genome-gene-2.12-mRNA-5 1 1084 +;Gap=M1084
scaffold47|size554194	model_gff:maker	match	238943	241815	1677	+	.	ID=scaffold47|size554194:hit:32001:4.5.0.2;Name=maker-scaffold47|size554194-exonerate_protein2genome-gene-2.1-mRNA-1;score=1677
scaffold47|size554194	model_gff:maker	match_part	238943	239543	.	+	.	ID=scaffold47|size554194:hsp:60877:4.5.0.2;Parent=scaffold47|size554194:hit:32001:4.5.0.2;Target=maker-scaffold47|size554194-exonerate_protein2genome-gene-2.1-mRNA-1 1 601 +;Gap=M601
scaffold47|size554194	model_gff:maker	match_part	239757	240448	.	+	.	ID=scaffold47|size554194:hsp:60878:4.5.0.2;Parent=scaffold47|size554194:hit:32001:4.5.0.2;Target=maker-scaffold47|size554194-exonerate_protein2genome-gene-2.1-mRNA-1 602 1293 +;Gap=M692
scaffold47|size554194	model_gff:maker	match_part	240797	241161	.	+	.	ID=scaffold47|size554194:hsp:60879:4.5.0.2;Parent=scaffold47|size554194:hit:32001:4.5.0.2;Target=maker-scaffold47|size554194-exonerate_protein2genome-gene-2.1-mRNA-1 1294 1658 +;Gap=M365
scaffold47|size554194	model_gff:maker	match_part	241797	241815	.	+	.	ID=scaffold47|size554194:hsp:60880:4.5.0.2;Parent=scaffold47|size554194:hit:32001:4.5.0.2;Target=maker-scaffold47|size554194-exonerate_protein2genome-gene-2.1-mRNA-1 1659 1677 +;Gap=M19
scaffold47|size554194	model_gff:maker	match	241589	243679	2013	+	.	ID=scaffold47|size554194:hit:32002:4.5.0.2;Name=maker-scaffold47|size554194-exonerate_protein2genome-gene-2.1-mRNA-2;score=2013
scaffold47|size554194	model_gff:maker	match_part	241589	242502	.	+	.	ID=scaffold47|size554194:hsp:60881:4.5.0.2;Parent=scaffold47|size554194:hit:32002:4.5.0.2;Target=maker-scaffold47|size554194-exonerate_protein2genome-gene-2.1-mRNA-2 1 914 +;Gap=M914
scaffold47|size554194	model_gff:maker	match_part	242581	243679	.	+	.	ID=scaffold47|size554194:hsp:60882:4.5.0.2;Parent=scaffold47|size554194:hit:32002:4.5.0.2;Target=maker-scaffold47|size554194-exonerate_protein2genome-gene-2.1-mRNA-2 915 2013 +;Gap=M1099
scaffold47|size554194	model_gff:maker	match	242369	243679	1269	+	.	ID=scaffold47|size554194:hit:32003:4.5.0.2;Name=maker-scaffold47|size554194-exonerate_protein2genome-gene-2.1-mRNA-3;score=1269
scaffold47|size554194	model_gff:maker	match_part	242369	242722	.	+	.	ID=scaffold47|size554194:hsp:60883:4.5.0.2;Parent=scaffold47|size554194:hit:32003:4.5.0.2;Target=maker-scaffold47|size554194-exonerate_protein2genome-gene-2.1-mRNA-3 1 354 +;Gap=M354
scaffold47|size554194	model_gff:maker	match_part	242765	243679	.	+	.	ID=scaffold47|size554194:hsp:60884:4.5.0.2;Parent=scaffold47|size554194:hit:32003:4.5.0.2;Target=maker-scaffold47|size554194-exonerate_protein2genome-gene-2.1-mRNA-3 355 1269 +;Gap=M915
scaffold47|size554194	model_gff:maker	match	242501	243679	1146	+	.	ID=scaffold47|size554194:hit:32004:4.5.0.2;Name=maker-scaffold47|size554194-exonerate_protein2genome-gene-2.1-mRNA-4;score=1146
scaffold47|size554194	model_gff:maker	match_part	242501	242785	.	+	.	ID=scaffold47|size554194:hsp:60885:4.5.0.2;Parent=scaffold47|size554194:hit:32004:4.5.0.2;Target=maker-scaffold47|size554194-exonerate_protein2genome-gene-2.1-mRNA-4 1 285 +;Gap=M285
scaffold47|size554194	model_gff:maker	match_part	242819	243679	.	+	.	ID=scaffold47|size554194:hsp:60886:4.5.0.2;Parent=scaffold47|size554194:hit:32004:4.5.0.2;Target=maker-scaffold47|size554194-exonerate_protein2genome-gene-2.1-mRNA-4 286 1146 +;Gap=M861
scaffold47|size554194	model_gff:maker	match	238943	239731	720	+	.	ID=scaffold47|size554194:hit:32005:4.5.0.2;Name=maker-scaffold47|size554194-exonerate_protein2genome-gene-2.1-mRNA-5;score=720
scaffold47|size554194	model_gff:maker	match_part	238943	239107	.	+	.	ID=scaffold47|size554194:hsp:60887:4.5.0.2;Parent=scaffold47|size554194:hit:32005:4.5.0.2;Target=maker-scaffold47|size554194-exonerate_protein2genome-gene-2.1-mRNA-5 1 165 +;Gap=M165
scaffold47|size554194	model_gff:maker	match_part	239177	239731	.	+	.	ID=scaffold47|size554194:hsp:60888:4.5.0.2;Parent=scaffold47|size554194:hit:32005:4.5.0.2;Target=maker-scaffold47|size554194-exonerate_protein2genome-gene-2.1-mRNA-5 166 720 +;Gap=M555
scaffold47|size554194	model_gff:maker	match	240038	243679	3642	+	.	ID=scaffold47|size554194:hit:32006:4.5.0.2;Name=maker-scaffold47|size554194-exonerate_protein2genome-gene-2.1-mRNA-6;score=3642
scaffold47|size554194	model_gff:maker	match_part	240038	243679	.	+	.	ID=scaffold47|size554194:hsp:60889:4.5.0.2;Parent=scaffold47|size554194:hit:32006:4.5.0.2;Target=maker-scaffold47|size554194-exonerate_protein2genome-gene-2.1-mRNA-6 1 3642 +;Gap=M3642
scaffold47|size554194	model_gff:maker	match	240398	243679	3282	+	.	ID=scaffold47|size554194:hit:32007:4.5.0.2;Name=maker-scaffold47|size554194-exonerate_protein2genome-gene-2.1-mRNA-7;score=3282
scaffold47|size554194	model_gff:maker	match_part	240398	243679	.	+	.	ID=scaffold47|size554194:hsp:60890:4.5.0.2;Parent=scaffold47|size554194:hit:32007:4.5.0.2;Target=maker-scaffold47|size554194-exonerate_protein2genome-gene-2.1-mRNA-7 1 3282 +;Gap=M3282
scaffold47|size554194	model_gff:maker	match	240782	243679	2898	+	.	ID=scaffold47|size554194:hit:32008:4.5.0.2;Name=maker-scaffold47|size554194-exonerate_protein2genome-gene-2.1-mRNA-8;score=2898
scaffold47|size554194	model_gff:maker	match_part	240782	243679	.	+	.	ID=scaffold47|size554194:hsp:60891:4.5.0.2;Parent=scaffold47|size554194:hit:32008:4.5.0.2;Target=maker-scaffold47|size554194-exonerate_protein2genome-gene-2.1-mRNA-8 1 2898 +;Gap=M2898
scaffold47|size554194	model_gff:maker	match	241589	243679	2091	+	.	ID=scaffold47|size554194:hit:32009:4.5.0.2;Name=maker-scaffold47|size554194-exonerate_protein2genome-gene-2.1-mRNA-9;score=2091
scaffold47|size554194	model_gff:maker	match_part	241589	243679	.	+	.	ID=scaffold47|size554194:hsp:60892:4.5.0.2;Parent=scaffold47|size554194:hit:32009:4.5.0.2;Target=maker-scaffold47|size554194-exonerate_protein2genome-gene-2.1-mRNA-9 1 2091 +;Gap=M2091
scaffold47|size554194	model_gff:maker	match	242369	243679	1311	+	.	ID=scaffold47|size554194:hit:32010:4.5.0.2;Name=maker-scaffold47|size554194-exonerate_protein2genome-gene-2.1-mRNA-10;score=1311
scaffold47|size554194	model_gff:maker	match_part	242369	243679	.	+	.	ID=scaffold47|size554194:hsp:60893:4.5.0.2;Parent=scaffold47|size554194:hit:32010:4.5.0.2;Target=maker-scaffold47|size554194-exonerate_protein2genome-gene-2.1-mRNA-10 1 1311 +;Gap=M1311
scaffold47|size554194	model_gff:maker	match	242501	243679	1179	+	.	ID=scaffold47|size554194:hit:32011:4.5.0.2;Name=maker-scaffold47|size554194-exonerate_protein2genome-gene-2.1-mRNA-11;score=1179
scaffold47|size554194	model_gff:maker	match_part	242501	243679	.	+	.	ID=scaffold47|size554194:hsp:60894:4.5.0.2;Parent=scaffold47|size554194:hit:32011:4.5.0.2;Target=maker-scaffold47|size554194-exonerate_protein2genome-gene-2.1-mRNA-11 1 1179 +;Gap=M1179
scaffold47|size554194	model_gff:maker	match	242798	243679	882	+	.	ID=scaffold47|size554194:hit:32012:4.5.0.2;Name=maker-scaffold47|size554194-exonerate_protein2genome-gene-2.1-mRNA-12;score=882
scaffold47|size554194	model_gff:maker	match_part	242798	243679	.	+	.	ID=scaffold47|size554194:hsp:60895:4.5.0.2;Parent=scaffold47|size554194:hit:32012:4.5.0.2;Target=maker-scaffold47|size554194-exonerate_protein2genome-gene-2.1-mRNA-12 1 882 +;Gap=M882
scaffold47|size554194	model_gff:maker	match	238943	239731	789	+	.	ID=scaffold47|size554194:hit:32013:4.5.0.2;Name=maker-scaffold47|size554194-exonerate_protein2genome-gene-2.1-mRNA-13;score=789
scaffold47|size554194	model_gff:maker	match_part	238943	239731	.	+	.	ID=scaffold47|size554194:hsp:60896:4.5.0.2;Parent=scaffold47|size554194:hit:32013:4.5.0.2;Target=maker-scaffold47|size554194-exonerate_protein2genome-gene-2.1-mRNA-13 1 789 +;Gap=M789
scaffold47|size554194	model_gff:maker	match	243071	243679	609	+	.	ID=scaffold47|size554194:hit:32014:4.5.0.2;Name=maker-scaffold47|size554194-exonerate_protein2genome-gene-2.1-mRNA-14;score=609
scaffold47|size554194	model_gff:maker	match_part	243071	243679	.	+	.	ID=scaffold47|size554194:hsp:60897:4.5.0.2;Parent=scaffold47|size554194:hit:32014:4.5.0.2;Target=maker-scaffold47|size554194-exonerate_protein2genome-gene-2.1-mRNA-14 1 609 +;Gap=M609
scaffold47|size554194	model_gff:maker	match	243146	243679	534	+	.	ID=scaffold47|size554194:hit:32015:4.5.0.2;Name=maker-scaffold47|size554194-exonerate_protein2genome-gene-2.1-mRNA-15;score=534
scaffold47|size554194	model_gff:maker	match_part	243146	243679	.	+	.	ID=scaffold47|size554194:hsp:60898:4.5.0.2;Parent=scaffold47|size554194:hit:32015:4.5.0.2;Target=maker-scaffold47|size554194-exonerate_protein2genome-gene-2.1-mRNA-15 1 534 +;Gap=M534
scaffold47|size554194	model_gff:maker	match	243380	243679	300	+	.	ID=scaffold47|size554194:hit:32016:4.5.0.2;Name=maker-scaffold47|size554194-exonerate_protein2genome-gene-2.1-mRNA-16;score=300
scaffold47|size554194	model_gff:maker	match_part	243380	243679	.	+	.	ID=scaffold47|size554194:hsp:60899:4.5.0.2;Parent=scaffold47|size554194:hit:32016:4.5.0.2;Target=maker-scaffold47|size554194-exonerate_protein2genome-gene-2.1-mRNA-16 1 300 +;Gap=M300
scaffold47|size554194	model_gff:maker	match	242130	242294	165	+	.	ID=scaffold47|size554194:hit:32017:4.5.0.2;Name=maker-scaffold47|size554194-exonerate_protein2genome-gene-2.1-mRNA-17;score=165
scaffold47|size554194	model_gff:maker	match_part	242130	242294	.	+	.	ID=scaffold47|size554194:hsp:60900:4.5.0.2;Parent=scaffold47|size554194:hit:32017:4.5.0.2;Target=maker-scaffold47|size554194-exonerate_protein2genome-gene-2.1-mRNA-17 1 165 +;Gap=M165
scaffold47|size554194	model_gff:maker	match	282061	282702	642	+	.	ID=scaffold47|size554194:hit:32018:4.5.0.2;Name=maker-scaffold47|size554194-exonerate_protein2genome-gene-2.3-mRNA-1;score=642
scaffold47|size554194	model_gff:maker	match_part	282061	282702	.	+	.	ID=scaffold47|size554194:hsp:60901:4.5.0.2;Parent=scaffold47|size554194:hit:32018:4.5.0.2;Target=maker-scaffold47|size554194-exonerate_protein2genome-gene-2.3-mRNA-1 1 642 +;Gap=M642
scaffold47|size554194	model_gff:maker	match	282170	282241	72	+	.	ID=scaffold47|size554194:hit:32019:4.5.0.2;Name=maker-scaffold47|size554194-exonerate_protein2genome-gene-2.3-mRNA-2;score=72
scaffold47|size554194	model_gff:maker	match_part	282170	282241	.	+	.	ID=scaffold47|size554194:hsp:60902:4.5.0.2;Parent=scaffold47|size554194:hit:32019:4.5.0.2;Target=maker-scaffold47|size554194-exonerate_protein2genome-gene-2.3-mRNA-2 1 72 +;Gap=M72
scaffold47|size554194	model_gff:maker	match	276426	276881	456	-	.	ID=scaffold47|size554194:hit:32020:4.5.0.2;Name=maker-scaffold47|size554194-exonerate_protein2genome-gene-2.6-mRNA-1;score=456
scaffold47|size554194	model_gff:maker	match_part	276426	276881	.	-	.	ID=scaffold47|size554194:hsp:60903:4.5.0.2;Parent=scaffold47|size554194:hit:32020:4.5.0.2;Target=maker-scaffold47|size554194-exonerate_protein2genome-gene-2.6-mRNA-1 1 456 +;Gap=M456
scaffold47|size554194	model_gff:maker	match	263114	263631	518	+	.	ID=scaffold47|size554194:hit:32021:4.5.0.2;Name=maker-scaffold47|size554194-exonerate_est2genome-gene-2.10-mRNA-1;score=518
scaffold47|size554194	model_gff:maker	match_part	263114	263631	.	+	.	ID=scaffold47|size554194:hsp:60904:4.5.0.2;Parent=scaffold47|size554194:hit:32021:4.5.0.2;Target=maker-scaffold47|size554194-exonerate_est2genome-gene-2.10-mRNA-1 1 518 +;Gap=M518
scaffold47|size554194	model_gff:maker	match	197811	202495	3737	+	.	ID=scaffold47|size554194:hit:32022:4.5.0.2;Name=maker-scaffold47|size554194-exonerate_est2genome-gene-2.7-mRNA-1;score=3737
scaffold47|size554194	model_gff:maker	match_part	197811	198964	.	+	.	ID=scaffold47|size554194:hsp:60905:4.5.0.2;Parent=scaffold47|size554194:hit:32022:4.5.0.2;Target=maker-scaffold47|size554194-exonerate_est2genome-gene-2.7-mRNA-1 1 1154 +;Gap=M1154
scaffold47|size554194	model_gff:maker	match_part	199634	200494	.	+	.	ID=scaffold47|size554194:hsp:60906:4.5.0.2;Parent=scaffold47|size554194:hit:32022:4.5.0.2;Target=maker-scaffold47|size554194-exonerate_est2genome-gene-2.7-mRNA-1 1155 2015 +;Gap=M861
scaffold47|size554194	model_gff:maker	match_part	200616	201099	.	+	.	ID=scaffold47|size554194:hsp:60907:4.5.0.2;Parent=scaffold47|size554194:hit:32022:4.5.0.2;Target=maker-scaffold47|size554194-exonerate_est2genome-gene-2.7-mRNA-1 2016 2499 +;Gap=M484
scaffold47|size554194	model_gff:maker	match_part	201171	201311	.	+	.	ID=scaffold47|size554194:hsp:60908:4.5.0.2;Parent=scaffold47|size554194:hit:32022:4.5.0.2;Target=maker-scaffold47|size554194-exonerate_est2genome-gene-2.7-mRNA-1 2500 2640 +;Gap=M141
scaffold47|size554194	model_gff:maker	match_part	201399	202495	.	+	.	ID=scaffold47|size554194:hsp:60909:4.5.0.2;Parent=scaffold47|size554194:hit:32022:4.5.0.2;Target=maker-scaffold47|size554194-exonerate_est2genome-gene-2.7-mRNA-1 2641 3737 +;Gap=M1097
scaffold47|size554194	model_gff:maker	match	198560	202495	18161	+	.	ID=scaffold47|size554194:hit:32023:4.5.0.2;Name=maker-scaffold47|size554194-exonerate_est2genome-gene-2.7-mRNA-2;score=18161
scaffold47|size554194	model_gff:maker	match_part	198560	200494	.	+	.	ID=scaffold47|size554194:hsp:60910:4.5.0.2;Parent=scaffold47|size554194:hit:32023:4.5.0.2;Target=maker-scaffold47|size554194-exonerate_est2genome-gene-2.7-mRNA-2 1723 3657 +;Gap=M1935
scaffold47|size554194	model_gff:maker	match_part	200616	201099	.	+	.	ID=scaffold47|size554194:hsp:60911:4.5.0.2;Parent=scaffold47|size554194:hit:32023:4.5.0.2;Target=maker-scaffold47|size554194-exonerate_est2genome-gene-2.7-mRNA-2 1 484 +;Gap=M484
scaffold47|size554194	model_gff:maker	match_part	201171	201311	.	+	.	ID=scaffold47|size554194:hsp:60912:4.5.0.2;Parent=scaffold47|size554194:hit:32023:4.5.0.2;Target=maker-scaffold47|size554194-exonerate_est2genome-gene-2.7-mRNA-2 485 625 +;Gap=M141
scaffold47|size554194	model_gff:maker	match_part	201399	202495	.	+	.	ID=scaffold47|size554194:hsp:60913:4.5.0.2;Parent=scaffold47|size554194:hit:32023:4.5.0.2;Target=maker-scaffold47|size554194-exonerate_est2genome-gene-2.7-mRNA-2 626 1722 +;Gap=M1097
###
scaffold47|size554194	maker	gene	340426	340644	.	+	.	ID=CCRYP_009785|size554194-exonerate_protein2genome-gene-3.0;Name=CCRYP_009785|size554194-exonerate_protein2genome-gene-3.0;Alias=maker-scaffold47|size554194-exonerate_protein2genome-gene-3.0;
scaffold47|size554194	maker	mRNA	340426	340644	.	+	.	ID=CCRYP_009785|size554194-exonerate_protein2genome-gene-3.0-mRNA-1;Parent=CCRYP_009785|size554194-exonerate_protein2genome-gene-3.0;Name=CCRYP_009785|size554194-exonerate_protein2genome-gene-3.0-mRNA-1;Alias=maker-scaffold47|size554194-exonerate_protein2genome-gene-3.0-mRNA-1;_AED=0.05;_QI=0|-1|0|1|-1|1|1|0|72;_eAED=0.02;score=219;
scaffold47|size554194	maker	exon	340426	340644	.	+	.	ID=CCRYP_009785-RA|size554194-exonerate_protein2genome-gene-3.0-mRNA-1:exon:3211;Parent=CCRYP_009785-RA|size554194-exonerate_protein2genome-gene-3.0-mRNA-1;
scaffold47|size554194	maker	CDS	340426	340644	.	+	0	ID=CCRYP_009785-RA|size554194-exonerate_protein2genome-gene-3.0-mRNA-1:cds;Parent=CCRYP_009785-RA|size554194-exonerate_protein2genome-gene-3.0-mRNA-1;
scaffold47|size554194	maker	gene	354224	354442	.	+	.	ID=CCRYP_009787|size554194-exonerate_protein2genome-gene-3.1;Name=CCRYP_009787|size554194-exonerate_protein2genome-gene-3.1;Alias=maker-scaffold47|size554194-exonerate_protein2genome-gene-3.1;
scaffold47|size554194	maker	mRNA	354224	354442	.	+	.	ID=CCRYP_009787|size554194-exonerate_protein2genome-gene-3.1-mRNA-1;Parent=CCRYP_009787|size554194-exonerate_protein2genome-gene-3.1;Name=CCRYP_009787|size554194-exonerate_protein2genome-gene-3.1-mRNA-1;Alias=maker-scaffold47|size554194-exonerate_protein2genome-gene-3.1-mRNA-1;_AED=0.05;_QI=0|-1|0|1|-1|0|1|0|72;_eAED=0.02;score=219;
scaffold47|size554194	maker	exon	354224	354442	.	+	.	ID=CCRYP_009787-RA|size554194-exonerate_protein2genome-gene-3.1-mRNA-1:exon:3212;Parent=CCRYP_009787-RA|size554194-exonerate_protein2genome-gene-3.1-mRNA-1;
scaffold47|size554194	maker	CDS	354224	354442	.	+	0	ID=CCRYP_009787-RA|size554194-exonerate_protein2genome-gene-3.1-mRNA-1:cds;Parent=CCRYP_009787-RA|size554194-exonerate_protein2genome-gene-3.1-mRNA-1;
scaffold47|size554194	maker	gene	303455	304125	.	+	.	ID=CCRYP_009784|size554194-processed-gene-3.13;Name=CCRYP_009784|size554194-processed-gene-3.13;Alias=snap_masked-scaffold47|size554194-processed-gene-3.13;
scaffold47|size554194	maker	mRNA	303455	304125	.	+	.	ID=CCRYP_009784|size554194-processed-gene-3.13-mRNA-1;Parent=CCRYP_009784|size554194-processed-gene-3.13;Name=CCRYP_009784|size554194-processed-gene-3.13-mRNA-1;Alias=snap_masked-scaffold47|size554194-processed-gene-3.13-mRNA-1;_AED=0.19;_QI=0|0|0|1|1|1|2|0|205;_eAED=0.20;
scaffold47|size554194	maker	exon	303455	304066	.	+	.	ID=CCRYP_009784-RA|size554194-processed-gene-3.13-mRNA-1:exon:3213;Parent=CCRYP_009784-RA|size554194-processed-gene-3.13-mRNA-1;
scaffold47|size554194	maker	exon	304120	304125	.	+	.	ID=CCRYP_009784-RA|size554194-processed-gene-3.13-mRNA-1:exon:3214;Parent=CCRYP_009784-RA|size554194-processed-gene-3.13-mRNA-1;
scaffold47|size554194	maker	CDS	303455	304066	.	+	0	ID=CCRYP_009784-RA|size554194-processed-gene-3.13-mRNA-1:cds;Parent=CCRYP_009784-RA|size554194-processed-gene-3.13-mRNA-1;
scaffold47|size554194	maker	CDS	304120	304125	.	+	0	ID=CCRYP_009784-RA|size554194-processed-gene-3.13-mRNA-1:cds;Parent=CCRYP_009784-RA|size554194-processed-gene-3.13-mRNA-1;
scaffold47|size554194	maker	gene	283945	284373	.	-	.	ID=CCRYP_009783|size554194-processed-gene-3.2;Name=CCRYP_009783|size554194-processed-gene-3.2;Alias=augustus_masked-scaffold47|size554194-processed-gene-3.2;
scaffold47|size554194	maker	mRNA	283945	284373	.	-	.	ID=CCRYP_009783|size554194-processed-gene-3.2-mRNA-1;Parent=CCRYP_009783|size554194-processed-gene-3.2;Name=CCRYP_009783|size554194-processed-gene-3.2-mRNA-1;Alias=augustus_masked-scaffold47|size554194-processed-gene-3.2-mRNA-1;_AED=0.24;_QI=0|-1|0|1|-1|1|1|0|142;_eAED=0.24;
scaffold47|size554194	maker	exon	283945	284373	.	-	.	ID=CCRYP_009783-RA|size554194-processed-gene-3.2-mRNA-1:exon:3215;Parent=CCRYP_009783-RA|size554194-processed-gene-3.2-mRNA-1;
scaffold47|size554194	maker	CDS	283945	284373	.	-	0	ID=CCRYP_009783-RA|size554194-processed-gene-3.2-mRNA-1:cds;Parent=CCRYP_009783-RA|size554194-processed-gene-3.2-mRNA-1;
scaffold47|size554194	maker	gene	350627	351064	.	-	.	ID=CCRYP_009786|size554194-processed-gene-3.8;Name=CCRYP_009786|size554194-processed-gene-3.8;Alias=augustus_masked-scaffold47|size554194-processed-gene-3.8;
scaffold47|size554194	maker	mRNA	350627	351064	.	-	.	ID=CCRYP_009786|size554194-processed-gene-3.8-mRNA-1;Parent=CCRYP_009786|size554194-processed-gene-3.8;Name=CCRYP_009786|size554194-processed-gene-3.8-mRNA-1;Alias=augustus_masked-scaffold47|size554194-processed-gene-3.8-mRNA-1;_AED=0.33;_QI=0|-1|0|1|-1|1|1|0|145;_eAED=0.33;
scaffold47|size554194	maker	exon	350627	351064	.	-	.	ID=CCRYP_009786-RA|size554194-processed-gene-3.8-mRNA-1:exon:3216;Parent=CCRYP_009786-RA|size554194-processed-gene-3.8-mRNA-1;
scaffold47|size554194	maker	CDS	350627	351064	.	-	0	ID=CCRYP_009786-RA|size554194-processed-gene-3.8-mRNA-1:cds;Parent=CCRYP_009786-RA|size554194-processed-gene-3.8-mRNA-1;
scaffold47|size554194	maker	gene	361313	361564	.	-	.	ID=CCRYP_009789|size554194-exonerate_est2genome-gene-3.4;Name=CCRYP_009789|size554194-exonerate_est2genome-gene-3.4;Alias=maker-scaffold47|size554194-exonerate_est2genome-gene-3.4;
scaffold47|size554194	maker	mRNA	361313	361564	.	-	.	ID=CCRYP_009789|size554194-exonerate_est2genome-gene-3.4-mRNA-1;Parent=CCRYP_009789|size554194-exonerate_est2genome-gene-3.4;Name=CCRYP_009789|size554194-exonerate_est2genome-gene-3.4-mRNA-1;Alias=maker-scaffold47|size554194-exonerate_est2genome-gene-3.4-mRNA-1;_AED=0.47;_QI=6|-1|0|1|-1|0|1|0|82;_eAED=0.47;score=252;
scaffold47|size554194	maker	exon	361313	361564	.	-	.	ID=CCRYP_009789-RA|size554194-exonerate_est2genome-gene-3.4-mRNA-1:exon:3217;Parent=CCRYP_009789-RA|size554194-exonerate_est2genome-gene-3.4-mRNA-1;
scaffold47|size554194	maker	five_prime_UTR	361559	361564	.	-	.	ID=CCRYP_009789-RA|size554194-exonerate_est2genome-gene-3.4-mRNA-1:five_prime_utr;Parent=CCRYP_009789-RA|size554194-exonerate_est2genome-gene-3.4-mRNA-1;
scaffold47|size554194	maker	CDS	361313	361558	.	-	0	ID=CCRYP_009789-RA|size554194-exonerate_est2genome-gene-3.4-mRNA-1:cds;Parent=CCRYP_009789-RA|size554194-exonerate_est2genome-gene-3.4-mRNA-1;
scaffold47|size554194	maker	gene	362829	363932	.	-	.	ID=CCRYP_009790|size554194-processed-gene-3.9;Name=CCRYP_009790|size554194-processed-gene-3.9;Alias=augustus_masked-scaffold47|size554194-processed-gene-3.9;
scaffold47|size554194	maker	mRNA	362829	363932	.	-	.	ID=CCRYP_009790|size554194-processed-gene-3.9-mRNA-1;Parent=CCRYP_009790|size554194-processed-gene-3.9;Name=CCRYP_009790|size554194-processed-gene-3.9-mRNA-1;Alias=augustus_masked-scaffold47|size554194-processed-gene-3.9-mRNA-1;_AED=0.35;_QI=0|-1|0|1|-1|1|1|0|367;_eAED=1.00;
scaffold47|size554194	maker	exon	362829	363932	.	-	.	ID=CCRYP_009790-RA|size554194-processed-gene-3.9-mRNA-1:exon:3218;Parent=CCRYP_009790-RA|size554194-processed-gene-3.9-mRNA-1;
scaffold47|size554194	maker	CDS	362829	363932	.	-	0	ID=CCRYP_009790-RA|size554194-processed-gene-3.9-mRNA-1:cds;Parent=CCRYP_009790-RA|size554194-processed-gene-3.9-mRNA-1;
scaffold47|size554194	maker	gene	359566	360410	.	-	.	ID=CCRYP_009788|size554194-snap-gene-3.0;Name=CCRYP_009788|size554194-snap-gene-3.0;Alias=maker-scaffold47|size554194-snap-gene-3.0;
scaffold47|size554194	maker	mRNA	359566	360410	.	-	.	ID=CCRYP_009788|size554194-snap-gene-3.0-mRNA-1;Parent=CCRYP_009788|size554194-snap-gene-3.0;Name=CCRYP_009788|size554194-snap-gene-3.0-mRNA-1;Alias=maker-scaffold47|size554194-snap-gene-3.0-mRNA-1;_AED=0.40;_QI=0|0|0|1|0|0|2|0|279;_eAED=0.54;
scaffold47|size554194	maker	exon	359654	360410	.	-	.	ID=CCRYP_009788-RA|size554194-snap-gene-3.0-mRNA-1:exon:3220;Parent=CCRYP_009788-RA|size554194-snap-gene-3.0-mRNA-1;
scaffold47|size554194	maker	exon	359566	359648	.	-	.	ID=CCRYP_009788-RA|size554194-snap-gene-3.0-mRNA-1:exon:3219;Parent=CCRYP_009788-RA|size554194-snap-gene-3.0-mRNA-1;
scaffold47|size554194	maker	CDS	359654	360410	.	-	0	ID=CCRYP_009788-RA|size554194-snap-gene-3.0-mRNA-1:cds;Parent=CCRYP_009788-RA|size554194-snap-gene-3.0-mRNA-1;
scaffold47|size554194	maker	CDS	359566	359648	.	-	2	ID=CCRYP_009788-RA|size554194-snap-gene-3.0-mRNA-1:cds;Parent=CCRYP_009788-RA|size554194-snap-gene-3.0-mRNA-1;
scaffold47|size554194	snap_masked	match	283945	284373	33.735	-	.	ID=scaffold47|size554194:hit:32024:4.5.0.3;Name=snap_masked-scaffold47|size554194-abinit-gene-3.10-mRNA-1
scaffold47|size554194	snap_masked	match_part	283945	284373	33.735	-	.	ID=scaffold47|size554194:hsp:60914:4.5.0.3;Parent=scaffold47|size554194:hit:32024:4.5.0.3;Target=snap_masked-scaffold47|size554194-abinit-gene-3.10-mRNA-1 1 429 +;Gap=M429
scaffold47|size554194	snap_masked	match	285485	285943	34.173	-	.	ID=scaffold47|size554194:hit:32025:4.5.0.3;Name=snap_masked-scaffold47|size554194-abinit-gene-3.11-mRNA-1
scaffold47|size554194	snap_masked	match_part	285701	285943	25.415	-	.	ID=scaffold47|size554194:hsp:60915:4.5.0.3;Parent=scaffold47|size554194:hit:32025:4.5.0.3;Target=snap_masked-scaffold47|size554194-abinit-gene-3.11-mRNA-1 100 342 +;Gap=M243
scaffold47|size554194	snap_masked	match_part	285485	285583	8.758	-	.	ID=scaffold47|size554194:hsp:60916:4.5.0.3;Parent=scaffold47|size554194:hit:32025:4.5.0.3;Target=snap_masked-scaffold47|size554194-abinit-gene-3.11-mRNA-1 1 99 +;Gap=M99
scaffold47|size554194	snap_masked	match	292631	292942	13.412	-	.	ID=scaffold47|size554194:hit:32026:4.5.0.3;Name=snap_masked-scaffold47|size554194-abinit-gene-3.12-mRNA-1
scaffold47|size554194	snap_masked	match_part	292631	292942	13.412	-	.	ID=scaffold47|size554194:hsp:60917:4.5.0.3;Parent=scaffold47|size554194:hit:32026:4.5.0.3;Target=snap_masked-scaffold47|size554194-abinit-gene-3.12-mRNA-1 1 312 +;Gap=M312
scaffold47|size554194	snap_masked	match	303455	304125	19.332	+	.	ID=scaffold47|size554194:hit:32027:4.5.0.3;Name=snap_masked-scaffold47|size554194-abinit-gene-3.13-mRNA-1
scaffold47|size554194	snap_masked	match_part	303455	304066	15.235	+	.	ID=scaffold47|size554194:hsp:60918:4.5.0.3;Parent=scaffold47|size554194:hit:32027:4.5.0.3;Target=snap_masked-scaffold47|size554194-abinit-gene-3.13-mRNA-1 1 612 +;Gap=M612
scaffold47|size554194	snap_masked	match_part	304120	304125	4.097	+	.	ID=scaffold47|size554194:hsp:60919:4.5.0.3;Parent=scaffold47|size554194:hit:32027:4.5.0.3;Target=snap_masked-scaffold47|size554194-abinit-gene-3.13-mRNA-1 613 618 +;Gap=M6
scaffold47|size554194	snap_masked	match	309832	311048	47.609	+	.	ID=scaffold47|size554194:hit:32028:4.5.0.3;Name=snap_masked-scaffold47|size554194-abinit-gene-3.14-mRNA-1
scaffold47|size554194	snap_masked	match_part	309832	309918	8.654	+	.	ID=scaffold47|size554194:hsp:60920:4.5.0.3;Parent=scaffold47|size554194:hit:32028:4.5.0.3;Target=snap_masked-scaffold47|size554194-abinit-gene-3.14-mRNA-1 1 87 +;Gap=M87
scaffold47|size554194	snap_masked	match_part	310010	310082	11.543	+	.	ID=scaffold47|size554194:hsp:60921:4.5.0.3;Parent=scaffold47|size554194:hit:32028:4.5.0.3;Target=snap_masked-scaffold47|size554194-abinit-gene-3.14-mRNA-1 88 160 +;Gap=M73
scaffold47|size554194	snap_masked	match_part	310726	310780	12.418	+	.	ID=scaffold47|size554194:hsp:60922:4.5.0.3;Parent=scaffold47|size554194:hit:32028:4.5.0.3;Target=snap_masked-scaffold47|size554194-abinit-gene-3.14-mRNA-1 161 215 +;Gap=M55
scaffold47|size554194	snap_masked	match_part	310889	311048	14.994	+	.	ID=scaffold47|size554194:hsp:60923:4.5.0.3;Parent=scaffold47|size554194:hit:32028:4.5.0.3;Target=snap_masked-scaffold47|size554194-abinit-gene-3.14-mRNA-1 216 375 +;Gap=M160
scaffold47|size554194	snap_masked	match	313051	329376	150.406	+	.	ID=scaffold47|size554194:hit:32029:4.5.0.3;Name=snap_masked-scaffold47|size554194-abinit-gene-3.15-mRNA-1
scaffold47|size554194	snap_masked	match_part	313051	313194	18.565	+	.	ID=scaffold47|size554194:hsp:60924:4.5.0.3;Parent=scaffold47|size554194:hit:32029:4.5.0.3;Target=snap_masked-scaffold47|size554194-abinit-gene-3.15-mRNA-1 1 144 +;Gap=M144
scaffold47|size554194	snap_masked	match_part	313266	313306	-6.230	+	.	ID=scaffold47|size554194:hsp:60925:4.5.0.3;Parent=scaffold47|size554194:hit:32029:4.5.0.3;Target=snap_masked-scaffold47|size554194-abinit-gene-3.15-mRNA-1 145 185 +;Gap=M41
scaffold47|size554194	snap_masked	match_part	328899	328968	-3.042	+	.	ID=scaffold47|size554194:hsp:60926:4.5.0.3;Parent=scaffold47|size554194:hit:32029:4.5.0.3;Target=snap_masked-scaffold47|size554194-abinit-gene-3.15-mRNA-1 186 255 +;Gap=M70
scaffold47|size554194	snap_masked	match_part	329032	329376	141.113	+	.	ID=scaffold47|size554194:hsp:60927:4.5.0.3;Parent=scaffold47|size554194:hit:32029:4.5.0.3;Target=snap_masked-scaffold47|size554194-abinit-gene-3.15-mRNA-1 256 600 +;Gap=M345
scaffold47|size554194	snap_masked	match	340222	340580	24.859	+	.	ID=scaffold47|size554194:hit:32030:4.5.0.3;Name=snap_masked-scaffold47|size554194-abinit-gene-3.16-mRNA-1
scaffold47|size554194	snap_masked	match_part	340222	340489	25.075	+	.	ID=scaffold47|size554194:hsp:60928:4.5.0.3;Parent=scaffold47|size554194:hit:32030:4.5.0.3;Target=snap_masked-scaffold47|size554194-abinit-gene-3.16-mRNA-1 1 268 +;Gap=M268
scaffold47|size554194	snap_masked	match_part	340495	340580	-0.216	+	.	ID=scaffold47|size554194:hsp:60929:4.5.0.3;Parent=scaffold47|size554194:hit:32030:4.5.0.3;Target=snap_masked-scaffold47|size554194-abinit-gene-3.16-mRNA-1 269 354 +;Gap=M86
scaffold47|size554194	snap_masked	match	353392	353904	39.459	+	.	ID=scaffold47|size554194:hit:32031:4.5.0.3;Name=snap_masked-scaffold47|size554194-abinit-gene-3.17-mRNA-1
scaffold47|size554194	snap_masked	match_part	353392	353904	39.459	+	.	ID=scaffold47|size554194:hsp:60930:4.5.0.3;Parent=scaffold47|size554194:hit:32031:4.5.0.3;Target=snap_masked-scaffold47|size554194-abinit-gene-3.17-mRNA-1 1 513 +;Gap=M513
scaffold47|size554194	snap_masked	match	353987	354442	13.191	+	.	ID=scaffold47|size554194:hit:32032:4.5.0.3;Name=snap_masked-scaffold47|size554194-abinit-gene-3.18-mRNA-1
scaffold47|size554194	snap_masked	match_part	353987	354442	13.191	+	.	ID=scaffold47|size554194:hsp:60931:4.5.0.3;Parent=scaffold47|size554194:hit:32032:4.5.0.3;Target=snap_masked-scaffold47|size554194-abinit-gene-3.18-mRNA-1 1 456 +;Gap=M456
scaffold47|size554194	snap_masked	match	350627	351064	30.518	-	.	ID=scaffold47|size554194:hit:32033:4.5.0.3;Name=snap_masked-scaffold47|size554194-abinit-gene-3.19-mRNA-1
scaffold47|size554194	snap_masked	match_part	350627	351064	30.518	-	.	ID=scaffold47|size554194:hsp:60932:4.5.0.3;Parent=scaffold47|size554194:hit:32033:4.5.0.3;Target=snap_masked-scaffold47|size554194-abinit-gene-3.19-mRNA-1 1 438 +;Gap=M438
scaffold47|size554194	snap_masked	match	359671	360410	27.799	-	.	ID=scaffold47|size554194:hit:32034:4.5.0.3;Name=snap_masked-scaffold47|size554194-abinit-gene-3.20-mRNA-1
scaffold47|size554194	snap_masked	match_part	359778	360410	25.648	-	.	ID=scaffold47|size554194:hsp:60933:4.5.0.3;Parent=scaffold47|size554194:hit:32034:4.5.0.3;Target=snap_masked-scaffold47|size554194-abinit-gene-3.20-mRNA-1 76 708 +;Gap=M633
scaffold47|size554194	snap_masked	match_part	359671	359745	2.151	-	.	ID=scaffold47|size554194:hsp:60934:4.5.0.3;Parent=scaffold47|size554194:hit:32034:4.5.0.3;Target=snap_masked-scaffold47|size554194-abinit-gene-3.20-mRNA-1 1 75 +;Gap=M75
scaffold47|size554194	snap_masked	match	362829	363932	42.405	-	.	ID=scaffold47|size554194:hit:32035:4.5.0.3;Name=snap_masked-scaffold47|size554194-abinit-gene-3.21-mRNA-1
scaffold47|size554194	snap_masked	match_part	362829	363932	42.405	-	.	ID=scaffold47|size554194:hsp:60935:4.5.0.3;Parent=scaffold47|size554194:hit:32035:4.5.0.3;Target=snap_masked-scaffold47|size554194-abinit-gene-3.21-mRNA-1 1 1104 +;Gap=M1104
scaffold47|size554194	augustus_masked	match	283945	284373	0.84	-	.	ID=scaffold47|size554194:hit:32036:4.5.0.3;Name=augustus_masked-scaffold47|size554194-abinit-gene-3.2-mRNA-1
scaffold47|size554194	augustus_masked	match_part	283945	284373	0.84	-	.	ID=scaffold47|size554194:hsp:60936:4.5.0.3;Parent=scaffold47|size554194:hit:32036:4.5.0.3;Target=augustus_masked-scaffold47|size554194-abinit-gene-3.2-mRNA-1 1 429 +;Gap=M429
scaffold47|size554194	augustus_masked	match	292631	292942	0.55	-	.	ID=scaffold47|size554194:hit:32037:4.5.0.3;Name=augustus_masked-scaffold47|size554194-abinit-gene-3.3-mRNA-1
scaffold47|size554194	augustus_masked	match_part	292631	292942	0.55	-	.	ID=scaffold47|size554194:hsp:60937:4.5.0.3;Parent=scaffold47|size554194:hit:32037:4.5.0.3;Target=augustus_masked-scaffold47|size554194-abinit-gene-3.3-mRNA-1 1 312 +;Gap=M312
scaffold47|size554194	augustus_masked	match	328454	328876	0.3	+	.	ID=scaffold47|size554194:hit:32038:4.5.0.3;Name=augustus_masked-scaffold47|size554194-abinit-gene-3.4-mRNA-1
scaffold47|size554194	augustus_masked	match_part	328454	328876	0.3	+	.	ID=scaffold47|size554194:hsp:60938:4.5.0.3;Parent=scaffold47|size554194:hit:32038:4.5.0.3;Target=augustus_masked-scaffold47|size554194-abinit-gene-3.4-mRNA-1 1 423 +;Gap=M423
scaffold47|size554194	augustus_masked	match	329373	329603	0.39	+	.	ID=scaffold47|size554194:hit:32039:4.5.0.3;Name=augustus_masked-scaffold47|size554194-abinit-gene-3.5-mRNA-1
scaffold47|size554194	augustus_masked	match_part	329373	329603	0.39	+	.	ID=scaffold47|size554194:hsp:60939:4.5.0.3;Parent=scaffold47|size554194:hit:32039:4.5.0.3;Target=augustus_masked-scaffold47|size554194-abinit-gene-3.5-mRNA-1 1 231 +;Gap=M231
scaffold47|size554194	augustus_masked	match	353392	353904	0.93	+	.	ID=scaffold47|size554194:hit:32040:4.5.0.3;Name=augustus_masked-scaffold47|size554194-abinit-gene-3.6-mRNA-1
scaffold47|size554194	augustus_masked	match_part	353392	353904	0.93	+	.	ID=scaffold47|size554194:hsp:60940:4.5.0.3;Parent=scaffold47|size554194:hit:32040:4.5.0.3;Target=augustus_masked-scaffold47|size554194-abinit-gene-3.6-mRNA-1 1 513 +;Gap=M513
scaffold47|size554194	augustus_masked	match	310641	313277	0.64	-	.	ID=scaffold47|size554194:hit:32041:4.5.0.3;Name=augustus_masked-scaffold47|size554194-abinit-gene-3.7-mRNA-1
scaffold47|size554194	augustus_masked	match_part	312117	313277	0.64	-	.	ID=scaffold47|size554194:hsp:60941:4.5.0.3;Parent=scaffold47|size554194:hit:32041:4.5.0.3;Target=augustus_masked-scaffold47|size554194-abinit-gene-3.7-mRNA-1 433 1593 +;Gap=M1161
scaffold47|size554194	augustus_masked	match_part	310641	311072	0.64	-	.	ID=scaffold47|size554194:hsp:60942:4.5.0.3;Parent=scaffold47|size554194:hit:32041:4.5.0.3;Target=augustus_masked-scaffold47|size554194-abinit-gene-3.7-mRNA-1 1 432 +;Gap=M432
scaffold47|size554194	augustus_masked	match	350627	351064	0.82	-	.	ID=scaffold47|size554194:hit:32042:4.5.0.3;Name=augustus_masked-scaffold47|size554194-abinit-gene-3.8-mRNA-1
scaffold47|size554194	augustus_masked	match_part	350627	351064	0.82	-	.	ID=scaffold47|size554194:hsp:60943:4.5.0.3;Parent=scaffold47|size554194:hit:32042:4.5.0.3;Target=augustus_masked-scaffold47|size554194-abinit-gene-3.8-mRNA-1 1 438 +;Gap=M438
scaffold47|size554194	augustus_masked	match	362829	363932	1	-	.	ID=scaffold47|size554194:hit:32043:4.5.0.3;Name=augustus_masked-scaffold47|size554194-abinit-gene-3.9-mRNA-1
scaffold47|size554194	augustus_masked	match_part	362829	363932	1	-	.	ID=scaffold47|size554194:hsp:60944:4.5.0.3;Parent=scaffold47|size554194:hit:32043:4.5.0.3;Target=augustus_masked-scaffold47|size554194-abinit-gene-3.9-mRNA-1 1 1104 +;Gap=M1104
scaffold47|size554194	model_gff:maker	match	359112	359846	735	-	.	ID=scaffold47|size554194:hit:32044:4.5.0.3;Name=maker-scaffold47|size554194-exonerate_protein2genome-gene-3.2-mRNA-1;score=735
scaffold47|size554194	model_gff:maker	match_part	359112	359846	.	-	.	ID=scaffold47|size554194:hsp:60945:4.5.0.3;Parent=scaffold47|size554194:hit:32044:4.5.0.3;Target=maker-scaffold47|size554194-exonerate_protein2genome-gene-3.2-mRNA-1 1 735 +;Gap=M735
scaffold47|size554194	model_gff:maker	match	361313	361564	252	-	.	ID=scaffold47|size554194:hit:32045:4.5.0.3;Name=maker-scaffold47|size554194-exonerate_est2genome-gene-3.4-mRNA-1;score=252
scaffold47|size554194	model_gff:maker	match_part	361313	361564	.	-	.	ID=scaffold47|size554194:hsp:60946:4.5.0.3;Parent=scaffold47|size554194:hit:32045:4.5.0.3;Target=maker-scaffold47|size554194-exonerate_est2genome-gene-3.4-mRNA-1 1 252 +;Gap=M252
scaffold47|size554194	model_gff:maker	match	340426	340644	219	+	.	ID=scaffold47|size554194:hit:32046:4.5.0.3;Name=maker-scaffold47|size554194-exonerate_protein2genome-gene-3.0-mRNA-1;score=219
scaffold47|size554194	model_gff:maker	match_part	340426	340644	.	+	.	ID=scaffold47|size554194:hsp:60947:4.5.0.3;Parent=scaffold47|size554194:hit:32046:4.5.0.3;Target=maker-scaffold47|size554194-exonerate_protein2genome-gene-3.0-mRNA-1 1 219 +;Gap=M219
scaffold47|size554194	model_gff:maker	match	354224	354442	219	+	.	ID=scaffold47|size554194:hit:32047:4.5.0.3;Name=maker-scaffold47|size554194-exonerate_protein2genome-gene-3.1-mRNA-1;score=219
scaffold47|size554194	model_gff:maker	match_part	354224	354442	.	+	.	ID=scaffold47|size554194:hsp:60948:4.5.0.3;Parent=scaffold47|size554194:hit:32047:4.5.0.3;Target=maker-scaffold47|size554194-exonerate_protein2genome-gene-3.1-mRNA-1 1 219 +;Gap=M219
###
scaffold47|size554194	maker	gene	459281	461069	.	+	.	ID=CCRYP_009798|size554194-exonerate_est2genome-gene-4.2;Name=CCRYP_009798|size554194-exonerate_est2genome-gene-4.2;Alias=maker-scaffold47|size554194-exonerate_est2genome-gene-4.2;
scaffold47|size554194	maker	mRNA	459281	461069	.	+	.	ID=CCRYP_009798|size554194-exonerate_est2genome-gene-4.2-mRNA-1;Parent=CCRYP_009798|size554194-exonerate_est2genome-gene-4.2;Name=CCRYP_009798|size554194-exonerate_est2genome-gene-4.2-mRNA-1;Alias=maker-scaffold47|size554194-exonerate_est2genome-gene-4.2-mRNA-1;_AED=0.00;_QI=178|-1|1|1|-1|1|1|222|462;_eAED=0.00;score=6605;
scaffold47|size554194	maker	mRNA	459281	460920	.	+	.	ID=CCRYP_009798|size554194-exonerate_est2genome-gene-4.2-mRNA-2;Parent=CCRYP_009798|size554194-exonerate_est2genome-gene-4.2;Name=CCRYP_009798|size554194-exonerate_est2genome-gene-4.2-mRNA-2;Alias=maker-scaffold47|size554194-exonerate_est2genome-gene-4.2-mRNA-2;_AED=0.04;_QI=178|-1|1|1|-1|1|1|73|462;_eAED=0.04;score=1640;
scaffold47|size554194	maker	mRNA	459337	460889	.	+	.	ID=CCRYP_009798|size554194-exonerate_est2genome-gene-4.2-mRNA-3;Parent=CCRYP_009798|size554194-exonerate_est2genome-gene-4.2;Name=CCRYP_009798|size554194-exonerate_est2genome-gene-4.2-mRNA-3;Alias=maker-scaffold47|size554194-exonerate_est2genome-gene-4.2-mRNA-3;_AED=0.07;_QI=122|-1|1|1|-1|1|1|42|462;_eAED=0.07;score=6456;
scaffold47|size554194	maker	exon	459281	461069	.	+	.	ID=CCRYP_009798-RB|size554194-exonerate_est2genome-gene-4.2-mRNA-1:exon:3221;Parent=CCRYP_009798-RB|size554194-exonerate_est2genome-gene-4.2-mRNA-1;
scaffold47|size554194	maker	exon	459281	460920	.	+	.	ID=CCRYP_009798-RA|size554194-exonerate_est2genome-gene-4.2-mRNA-2:exon:3222;Parent=CCRYP_009798-RA|size554194-exonerate_est2genome-gene-4.2-mRNA-2;
scaffold47|size554194	maker	exon	459337	460889	.	+	.	ID=CCRYP_009798-RC|size554194-exonerate_est2genome-gene-4.2-mRNA-3:exon:3223;Parent=CCRYP_009798-RC|size554194-exonerate_est2genome-gene-4.2-mRNA-3;
scaffold47|size554194	maker	five_prime_UTR	459281	459458	.	+	.	ID=CCRYP_009798-RB|size554194-exonerate_est2genome-gene-4.2-mRNA-1:five_prime_utr;Parent=CCRYP_009798-RB|size554194-exonerate_est2genome-gene-4.2-mRNA-1;
scaffold47|size554194	maker	CDS	459459	460847	.	+	0	ID=CCRYP_009798-RB|size554194-exonerate_est2genome-gene-4.2-mRNA-1:cds;Parent=CCRYP_009798-RB|size554194-exonerate_est2genome-gene-4.2-mRNA-1;
scaffold47|size554194	maker	three_prime_UTR	460848	461069	.	+	.	ID=CCRYP_009798-RB|size554194-exonerate_est2genome-gene-4.2-mRNA-1:three_prime_utr;Parent=CCRYP_009798-RB|size554194-exonerate_est2genome-gene-4.2-mRNA-1;
scaffold47|size554194	maker	five_prime_UTR	459281	459458	.	+	.	ID=CCRYP_009798-RA|size554194-exonerate_est2genome-gene-4.2-mRNA-2:five_prime_utr;Parent=CCRYP_009798-RA|size554194-exonerate_est2genome-gene-4.2-mRNA-2;
scaffold47|size554194	maker	CDS	459459	460847	.	+	0	ID=CCRYP_009798-RA|size554194-exonerate_est2genome-gene-4.2-mRNA-2:cds;Parent=CCRYP_009798-RA|size554194-exonerate_est2genome-gene-4.2-mRNA-2;
scaffold47|size554194	maker	three_prime_UTR	460848	460920	.	+	.	ID=CCRYP_009798-RA|size554194-exonerate_est2genome-gene-4.2-mRNA-2:three_prime_utr;Parent=CCRYP_009798-RA|size554194-exonerate_est2genome-gene-4.2-mRNA-2;
scaffold47|size554194	maker	five_prime_UTR	459337	459458	.	+	.	ID=CCRYP_009798-RC|size554194-exonerate_est2genome-gene-4.2-mRNA-3:five_prime_utr;Parent=CCRYP_009798-RC|size554194-exonerate_est2genome-gene-4.2-mRNA-3;
scaffold47|size554194	maker	CDS	459459	460847	.	+	0	ID=CCRYP_009798-RC|size554194-exonerate_est2genome-gene-4.2-mRNA-3:cds;Parent=CCRYP_009798-RC|size554194-exonerate_est2genome-gene-4.2-mRNA-3;
scaffold47|size554194	maker	three_prime_UTR	460848	460889	.	+	.	ID=CCRYP_009798-RC|size554194-exonerate_est2genome-gene-4.2-mRNA-3:three_prime_utr;Parent=CCRYP_009798-RC|size554194-exonerate_est2genome-gene-4.2-mRNA-3;
scaffold47|size554194	maker	gene	422463	424717	.	+	.	ID=CCRYP_009793|size554194-exonerate_est2genome-gene-4.0;Name=CCRYP_009793|size554194-exonerate_est2genome-gene-4.0;Alias=maker-scaffold47|size554194-exonerate_est2genome-gene-4.0;
scaffold47|size554194	maker	mRNA	422463	424717	.	+	.	ID=CCRYP_009793|size554194-exonerate_est2genome-gene-4.0-mRNA-1;Parent=CCRYP_009793|size554194-exonerate_est2genome-gene-4.0;Name=CCRYP_009793|size554194-exonerate_est2genome-gene-4.0-mRNA-1;Alias=maker-scaffold47|size554194-exonerate_est2genome-gene-4.0-mRNA-1;_AED=0.01;_QI=517|-1|1|1|-1|1|1|361|458;_eAED=0.01;score=11275;
scaffold47|size554194	maker	exon	422463	424717	.	+	.	ID=CCRYP_009793-RA|size554194-exonerate_est2genome-gene-4.0-mRNA-1:exon:3224;Parent=CCRYP_009793-RA|size554194-exonerate_est2genome-gene-4.0-mRNA-1;
scaffold47|size554194	maker	five_prime_UTR	422463	422979	.	+	.	ID=CCRYP_009793-RA|size554194-exonerate_est2genome-gene-4.0-mRNA-1:five_prime_utr;Parent=CCRYP_009793-RA|size554194-exonerate_est2genome-gene-4.0-mRNA-1;
scaffold47|size554194	maker	CDS	422980	424356	.	+	0	ID=CCRYP_009793-RA|size554194-exonerate_est2genome-gene-4.0-mRNA-1:cds;Parent=CCRYP_009793-RA|size554194-exonerate_est2genome-gene-4.0-mRNA-1;
scaffold47|size554194	maker	three_prime_UTR	424357	424717	.	+	.	ID=CCRYP_009793-RA|size554194-exonerate_est2genome-gene-4.0-mRNA-1:three_prime_utr;Parent=CCRYP_009793-RA|size554194-exonerate_est2genome-gene-4.0-mRNA-1;
scaffold47|size554194	maker	gene	536573	541407	.	+	.	ID=CCRYP_009809|size554194-exonerate_est2genome-gene-4.5;Name=CCRYP_009809|size554194-exonerate_est2genome-gene-4.5;Alias=maker-scaffold47|size554194-exonerate_est2genome-gene-4.5;
scaffold47|size554194	maker	mRNA	536573	541407	.	+	.	ID=CCRYP_009809|size554194-exonerate_est2genome-gene-4.5-mRNA-1;Parent=CCRYP_009809|size554194-exonerate_est2genome-gene-4.5;Name=CCRYP_009809|size554194-exonerate_est2genome-gene-4.5-mRNA-1;Alias=maker-scaffold47|size554194-exonerate_est2genome-gene-4.5-mRNA-1;_AED=0.03;_QI=103|1|1|1|0.8|0.33|6|771|1195;_eAED=0.03;score=21961;
scaffold47|size554194	maker	mRNA	536573	541407	.	+	.	ID=CCRYP_009809|size554194-exonerate_est2genome-gene-4.5-mRNA-2;Parent=CCRYP_009809|size554194-exonerate_est2genome-gene-4.5;Name=CCRYP_009809|size554194-exonerate_est2genome-gene-4.5-mRNA-2;Alias=maker-scaffold47|size554194-exonerate_est2genome-gene-4.5-mRNA-2;_AED=0.02;_QI=103|1|1|1|0.75|0.4|5|850|1195;_eAED=0.02;score=22366;
scaffold47|size554194	maker	mRNA	536573	541407	.	+	.	ID=CCRYP_009809|size554194-exonerate_est2genome-gene-4.5-mRNA-3;Parent=CCRYP_009809|size554194-exonerate_est2genome-gene-4.5;Name=CCRYP_009809|size554194-exonerate_est2genome-gene-4.5-mRNA-3;Alias=maker-scaffold47|size554194-exonerate_est2genome-gene-4.5-mRNA-3;_AED=0.02;_QI=103|1|1|1|1|1|4|789|1225;_eAED=0.02;score=22661;
scaffold47|size554194	maker	mRNA	536573	539991	.	+	.	ID=CCRYP_009809|size554194-exonerate_est2genome-gene-4.5-mRNA-4;Parent=CCRYP_009809|size554194-exonerate_est2genome-gene-4.5;Name=CCRYP_009809|size554194-exonerate_est2genome-gene-4.5-mRNA-4;Alias=maker-scaffold47|size554194-exonerate_est2genome-gene-4.5-mRNA-4;_AED=0.15;_QI=103|1|1|1|1|1|2|54|1050;_eAED=0.15;score=16485;
scaffold47|size554194	maker	exon	536573	536720	.	+	.	ID=CCRYP_009809-RD|size554194-exonerate_est2genome-gene-4.5-mRNA-1:exon:3225;Parent=CCRYP_009809-RD|size554194-exonerate_est2genome-gene-4.5-mRNA-1,CCRYP_009809-RD|size554194-exonerate_est2genome-gene-4.5-mRNA-2;
scaffold47|size554194	maker	exon	536742	538920	.	+	.	ID=CCRYP_009809-RD|size554194-exonerate_est2genome-gene-4.5-mRNA-1:exon:3226;Parent=CCRYP_009809-RD|size554194-exonerate_est2genome-gene-4.5-mRNA-1,CCRYP_009809-RD|size554194-exonerate_est2genome-gene-4.5-mRNA-2;
scaffold47|size554194	maker	exon	539030	539922	.	+	.	ID=CCRYP_009809-RD|size554194-exonerate_est2genome-gene-4.5-mRNA-1:exon:3227;Parent=CCRYP_009809-RD|size554194-exonerate_est2genome-gene-4.5-mRNA-1,CCRYP_009809-RD|size554194-exonerate_est2genome-gene-4.5-mRNA-2,CCRYP_009809-RD|size554194-exonerate_est2genome-gene-4.5-mRNA-3;
scaffold47|size554194	maker	exon	540005	540601	.	+	.	ID=CCRYP_009809-RD|size554194-exonerate_est2genome-gene-4.5-mRNA-1:exon:3228;Parent=CCRYP_009809-RD|size554194-exonerate_est2genome-gene-4.5-mRNA-1,CCRYP_009809-RD|size554194-exonerate_est2genome-gene-4.5-mRNA-2;
scaffold47|size554194	maker	exon	540684	540990	.	+	.	ID=CCRYP_009809-RD|size554194-exonerate_est2genome-gene-4.5-mRNA-1:exon:3229;Parent=CCRYP_009809-RD|size554194-exonerate_est2genome-gene-4.5-mRNA-1;
scaffold47|size554194	maker	exon	541070	541407	.	+	.	ID=CCRYP_009809-RD|size554194-exonerate_est2genome-gene-4.5-mRNA-1:exon:3230;Parent=CCRYP_009809-RD|size554194-exonerate_est2genome-gene-4.5-mRNA-1;
scaffold47|size554194	maker	exon	540684	541407	.	+	.	ID=CCRYP_009809-RC|size554194-exonerate_est2genome-gene-4.5-mRNA-2:exon:3231;Parent=CCRYP_009809-RC|size554194-exonerate_est2genome-gene-4.5-mRNA-2;
scaffold47|size554194	maker	exon	536573	538920	.	+	.	ID=CCRYP_009809-RB|size554194-exonerate_est2genome-gene-4.5-mRNA-3:exon:3232;Parent=CCRYP_009809-RB|size554194-exonerate_est2genome-gene-4.5-mRNA-3,CCRYP_009809-RB|size554194-exonerate_est2genome-gene-4.5-mRNA-4;
scaffold47|size554194	maker	exon	540005	540448	.	+	.	ID=CCRYP_009809-RB|size554194-exonerate_est2genome-gene-4.5-mRNA-3:exon:3233;Parent=CCRYP_009809-RB|size554194-exonerate_est2genome-gene-4.5-mRNA-3;
scaffold47|size554194	maker	exon	540523	541407	.	+	.	ID=CCRYP_009809-RB|size554194-exonerate_est2genome-gene-4.5-mRNA-3:exon:3234;Parent=CCRYP_009809-RB|size554194-exonerate_est2genome-gene-4.5-mRNA-3;
scaffold47|size554194	maker	exon	539030	539991	.	+	.	ID=CCRYP_009809-RA|size554194-exonerate_est2genome-gene-4.5-mRNA-4:exon:3235;Parent=CCRYP_009809-RA|size554194-exonerate_est2genome-gene-4.5-mRNA-4;
scaffold47|size554194	maker	five_prime_UTR	536573	536675	.	+	.	ID=CCRYP_009809-RD|size554194-exonerate_est2genome-gene-4.5-mRNA-1:five_prime_utr;Parent=CCRYP_009809-RD|size554194-exonerate_est2genome-gene-4.5-mRNA-1;
scaffold47|size554194	maker	CDS	536676	536720	.	+	0	ID=CCRYP_009809-RD|size554194-exonerate_est2genome-gene-4.5-mRNA-1:cds;Parent=CCRYP_009809-RD|size554194-exonerate_est2genome-gene-4.5-mRNA-1;
scaffold47|size554194	maker	CDS	536742	538920	.	+	0	ID=CCRYP_009809-RD|size554194-exonerate_est2genome-gene-4.5-mRNA-1:cds;Parent=CCRYP_009809-RD|size554194-exonerate_est2genome-gene-4.5-mRNA-1;
scaffold47|size554194	maker	CDS	539030	539922	.	+	2	ID=CCRYP_009809-RD|size554194-exonerate_est2genome-gene-4.5-mRNA-1:cds;Parent=CCRYP_009809-RD|size554194-exonerate_est2genome-gene-4.5-mRNA-1;
scaffold47|size554194	maker	CDS	540005	540475	.	+	0	ID=CCRYP_009809-RD|size554194-exonerate_est2genome-gene-4.5-mRNA-1:cds;Parent=CCRYP_009809-RD|size554194-exonerate_est2genome-gene-4.5-mRNA-1;
scaffold47|size554194	maker	three_prime_UTR	540476	540601	.	+	.	ID=CCRYP_009809-RD|size554194-exonerate_est2genome-gene-4.5-mRNA-1:three_prime_utr;Parent=CCRYP_009809-RD|size554194-exonerate_est2genome-gene-4.5-mRNA-1;
scaffold47|size554194	maker	three_prime_UTR	540684	540990	.	+	.	ID=CCRYP_009809-RD|size554194-exonerate_est2genome-gene-4.5-mRNA-1:three_prime_utr;Parent=CCRYP_009809-RD|size554194-exonerate_est2genome-gene-4.5-mRNA-1;
scaffold47|size554194	maker	three_prime_UTR	541070	541407	.	+	.	ID=CCRYP_009809-RD|size554194-exonerate_est2genome-gene-4.5-mRNA-1:three_prime_utr;Parent=CCRYP_009809-RD|size554194-exonerate_est2genome-gene-4.5-mRNA-1;
scaffold47|size554194	maker	five_prime_UTR	536573	536675	.	+	.	ID=CCRYP_009809-RC|size554194-exonerate_est2genome-gene-4.5-mRNA-2:five_prime_utr;Parent=CCRYP_009809-RC|size554194-exonerate_est2genome-gene-4.5-mRNA-2;
scaffold47|size554194	maker	CDS	536676	536720	.	+	0	ID=CCRYP_009809-RC|size554194-exonerate_est2genome-gene-4.5-mRNA-2:cds;Parent=CCRYP_009809-RC|size554194-exonerate_est2genome-gene-4.5-mRNA-2;
scaffold47|size554194	maker	CDS	536742	538920	.	+	0	ID=CCRYP_009809-RC|size554194-exonerate_est2genome-gene-4.5-mRNA-2:cds;Parent=CCRYP_009809-RC|size554194-exonerate_est2genome-gene-4.5-mRNA-2;
scaffold47|size554194	maker	CDS	539030	539922	.	+	2	ID=CCRYP_009809-RC|size554194-exonerate_est2genome-gene-4.5-mRNA-2:cds;Parent=CCRYP_009809-RC|size554194-exonerate_est2genome-gene-4.5-mRNA-2;
scaffold47|size554194	maker	CDS	540005	540475	.	+	0	ID=CCRYP_009809-RC|size554194-exonerate_est2genome-gene-4.5-mRNA-2:cds;Parent=CCRYP_009809-RC|size554194-exonerate_est2genome-gene-4.5-mRNA-2;
scaffold47|size554194	maker	three_prime_UTR	540476	540601	.	+	.	ID=CCRYP_009809-RC|size554194-exonerate_est2genome-gene-4.5-mRNA-2:three_prime_utr;Parent=CCRYP_009809-RC|size554194-exonerate_est2genome-gene-4.5-mRNA-2;
scaffold47|size554194	maker	three_prime_UTR	540684	541407	.	+	.	ID=CCRYP_009809-RC|size554194-exonerate_est2genome-gene-4.5-mRNA-2:three_prime_utr;Parent=CCRYP_009809-RC|size554194-exonerate_est2genome-gene-4.5-mRNA-2;
scaffold47|size554194	maker	five_prime_UTR	536573	536675	.	+	.	ID=CCRYP_009809-RB|size554194-exonerate_est2genome-gene-4.5-mRNA-3:five_prime_utr;Parent=CCRYP_009809-RB|size554194-exonerate_est2genome-gene-4.5-mRNA-3;
scaffold47|size554194	maker	CDS	536676	538920	.	+	0	ID=CCRYP_009809-RB|size554194-exonerate_est2genome-gene-4.5-mRNA-3:cds;Parent=CCRYP_009809-RB|size554194-exonerate_est2genome-gene-4.5-mRNA-3;
scaffold47|size554194	maker	CDS	539030	539922	.	+	2	ID=CCRYP_009809-RB|size554194-exonerate_est2genome-gene-4.5-mRNA-3:cds;Parent=CCRYP_009809-RB|size554194-exonerate_est2genome-gene-4.5-mRNA-3;
scaffold47|size554194	maker	CDS	540005	540448	.	+	0	ID=CCRYP_009809-RB|size554194-exonerate_est2genome-gene-4.5-mRNA-3:cds;Parent=CCRYP_009809-RB|size554194-exonerate_est2genome-gene-4.5-mRNA-3;
scaffold47|size554194	maker	CDS	540523	540618	.	+	0	ID=CCRYP_009809-RB|size554194-exonerate_est2genome-gene-4.5-mRNA-3:cds;Parent=CCRYP_009809-RB|size554194-exonerate_est2genome-gene-4.5-mRNA-3;
scaffold47|size554194	maker	three_prime_UTR	540619	541407	.	+	.	ID=CCRYP_009809-RB|size554194-exonerate_est2genome-gene-4.5-mRNA-3:three_prime_utr;Parent=CCRYP_009809-RB|size554194-exonerate_est2genome-gene-4.5-mRNA-3;
scaffold47|size554194	maker	five_prime_UTR	536573	536675	.	+	.	ID=CCRYP_009809-RA|size554194-exonerate_est2genome-gene-4.5-mRNA-4:five_prime_utr;Parent=CCRYP_009809-RA|size554194-exonerate_est2genome-gene-4.5-mRNA-4;
scaffold47|size554194	maker	CDS	536676	538920	.	+	0	ID=CCRYP_009809-RA|size554194-exonerate_est2genome-gene-4.5-mRNA-4:cds;Parent=CCRYP_009809-RA|size554194-exonerate_est2genome-gene-4.5-mRNA-4;
scaffold47|size554194	maker	CDS	539030	539937	.	+	2	ID=CCRYP_009809-RA|size554194-exonerate_est2genome-gene-4.5-mRNA-4:cds;Parent=CCRYP_009809-RA|size554194-exonerate_est2genome-gene-4.5-mRNA-4;
scaffold47|size554194	maker	three_prime_UTR	539938	539991	.	+	.	ID=CCRYP_009809-RA|size554194-exonerate_est2genome-gene-4.5-mRNA-4:three_prime_utr;Parent=CCRYP_009809-RA|size554194-exonerate_est2genome-gene-4.5-mRNA-4;
scaffold47|size554194	maker	gene	466847	469494	.	+	.	ID=CCRYP_009802|size554194-augustus-gene-4.1;Name=CCRYP_009802|size554194-augustus-gene-4.1;Alias=maker-scaffold47|size554194-augustus-gene-4.1;
scaffold47|size554194	maker	mRNA	466847	469494	.	+	.	ID=CCRYP_009802|size554194-augustus-gene-4.1-mRNA-1;Parent=CCRYP_009802|size554194-augustus-gene-4.1;Name=CCRYP_009802|size554194-augustus-gene-4.1-mRNA-1;Alias=maker-scaffold47|size554194-augustus-gene-4.1-mRNA-1;_AED=0.03;_QI=352|1|1|1|0.33|0.25|4|865|395;_eAED=0.03;
scaffold47|size554194	maker	mRNA	466847	469494	.	+	.	ID=CCRYP_009802|size554194-augustus-gene-4.1-mRNA-2;Parent=CCRYP_009802|size554194-augustus-gene-4.1;Name=CCRYP_009802|size554194-augustus-gene-4.1-mRNA-2;Alias=maker-scaffold47|size554194-augustus-gene-4.1-mRNA-2;_AED=0.02;_QI=352|1|1|1|0.5|0.33|3|942|395;_eAED=0.02;
scaffold47|size554194	maker	exon	466847	467816	.	+	.	ID=CCRYP_009802-RA|size554194-augustus-gene-4.1-mRNA-1:exon:3236;Parent=CCRYP_009802-RA|size554194-augustus-gene-4.1-mRNA-1,CCRYP_009802-RA|size554194-augustus-gene-4.1-mRNA-2;
scaffold47|size554194	maker	exon	467903	468806	.	+	.	ID=CCRYP_009802-RA|size554194-augustus-gene-4.1-mRNA-1:exon:3237;Parent=CCRYP_009802-RA|size554194-augustus-gene-4.1-mRNA-1,CCRYP_009802-RA|size554194-augustus-gene-4.1-mRNA-2;
scaffold47|size554194	maker	exon	468887	468914	.	+	.	ID=CCRYP_009802-RA|size554194-augustus-gene-4.1-mRNA-1:exon:3238;Parent=CCRYP_009802-RA|size554194-augustus-gene-4.1-mRNA-1;
scaffold47|size554194	maker	exon	468992	469494	.	+	.	ID=CCRYP_009802-RA|size554194-augustus-gene-4.1-mRNA-1:exon:3239;Parent=CCRYP_009802-RA|size554194-augustus-gene-4.1-mRNA-1;
scaffold47|size554194	maker	exon	468887	469494	.	+	.	ID=CCRYP_009802-RB|size554194-augustus-gene-4.1-mRNA-2:exon:3240;Parent=CCRYP_009802-RB|size554194-augustus-gene-4.1-mRNA-2;
scaffold47|size554194	maker	five_prime_UTR	466847	467198	.	+	.	ID=CCRYP_009802-RA|size554194-augustus-gene-4.1-mRNA-1:five_prime_utr;Parent=CCRYP_009802-RA|size554194-augustus-gene-4.1-mRNA-1;
scaffold47|size554194	maker	CDS	467199	467816	.	+	0	ID=CCRYP_009802-RA|size554194-augustus-gene-4.1-mRNA-1:cds;Parent=CCRYP_009802-RA|size554194-augustus-gene-4.1-mRNA-1;
scaffold47|size554194	maker	CDS	467903	468472	.	+	0	ID=CCRYP_009802-RA|size554194-augustus-gene-4.1-mRNA-1:cds;Parent=CCRYP_009802-RA|size554194-augustus-gene-4.1-mRNA-1;
scaffold47|size554194	maker	three_prime_UTR	468473	468806	.	+	.	ID=CCRYP_009802-RA|size554194-augustus-gene-4.1-mRNA-1:three_prime_utr;Parent=CCRYP_009802-RA|size554194-augustus-gene-4.1-mRNA-1;
scaffold47|size554194	maker	three_prime_UTR	468887	468914	.	+	.	ID=CCRYP_009802-RA|size554194-augustus-gene-4.1-mRNA-1:three_prime_utr;Parent=CCRYP_009802-RA|size554194-augustus-gene-4.1-mRNA-1;
scaffold47|size554194	maker	three_prime_UTR	468992	469494	.	+	.	ID=CCRYP_009802-RA|size554194-augustus-gene-4.1-mRNA-1:three_prime_utr;Parent=CCRYP_009802-RA|size554194-augustus-gene-4.1-mRNA-1;
scaffold47|size554194	maker	five_prime_UTR	466847	467198	.	+	.	ID=CCRYP_009802-RB|size554194-augustus-gene-4.1-mRNA-2:five_prime_utr;Parent=CCRYP_009802-RB|size554194-augustus-gene-4.1-mRNA-2;
scaffold47|size554194	maker	CDS	467199	467816	.	+	0	ID=CCRYP_009802-RB|size554194-augustus-gene-4.1-mRNA-2:cds;Parent=CCRYP_009802-RB|size554194-augustus-gene-4.1-mRNA-2;
scaffold47|size554194	maker	CDS	467903	468472	.	+	0	ID=CCRYP_009802-RB|size554194-augustus-gene-4.1-mRNA-2:cds;Parent=CCRYP_009802-RB|size554194-augustus-gene-4.1-mRNA-2;
scaffold47|size554194	maker	three_prime_UTR	468473	468806	.	+	.	ID=CCRYP_009802-RB|size554194-augustus-gene-4.1-mRNA-2:three_prime_utr;Parent=CCRYP_009802-RB|size554194-augustus-gene-4.1-mRNA-2;
scaffold47|size554194	maker	three_prime_UTR	468887	469494	.	+	.	ID=CCRYP_009802-RB|size554194-augustus-gene-4.1-mRNA-2:three_prime_utr;Parent=CCRYP_009802-RB|size554194-augustus-gene-4.1-mRNA-2;
scaffold47|size554194	maker	gene	462587	464910	.	+	.	ID=CCRYP_009800|size554194-augustus-gene-4.0;Name=CCRYP_009800|size554194-augustus-gene-4.0;Alias=maker-scaffold47|size554194-augustus-gene-4.0;
scaffold47|size554194	maker	mRNA	462587	464910	.	+	.	ID=CCRYP_009800|size554194-augustus-gene-4.0-mRNA-1;Parent=CCRYP_009800|size554194-augustus-gene-4.0;Name=CCRYP_009800|size554194-augustus-gene-4.0-mRNA-1;Alias=maker-scaffold47|size554194-augustus-gene-4.0-mRNA-1;_AED=0.02;_QI=162|1|1|1|1|1|2|191|624;_eAED=0.02;
scaffold47|size554194	maker	exon	462587	464250	.	+	.	ID=CCRYP_009800-RA|size554194-augustus-gene-4.0-mRNA-1:exon:3241;Parent=CCRYP_009800-RA|size554194-augustus-gene-4.0-mRNA-1;
scaffold47|size554194	maker	exon	464347	464910	.	+	.	ID=CCRYP_009800-RA|size554194-augustus-gene-4.0-mRNA-1:exon:3242;Parent=CCRYP_009800-RA|size554194-augustus-gene-4.0-mRNA-1;
scaffold47|size554194	maker	five_prime_UTR	462587	462748	.	+	.	ID=CCRYP_009800-RA|size554194-augustus-gene-4.0-mRNA-1:five_prime_utr;Parent=CCRYP_009800-RA|size554194-augustus-gene-4.0-mRNA-1;
scaffold47|size554194	maker	CDS	462749	464250	.	+	0	ID=CCRYP_009800-RA|size554194-augustus-gene-4.0-mRNA-1:cds;Parent=CCRYP_009800-RA|size554194-augustus-gene-4.0-mRNA-1;
scaffold47|size554194	maker	CDS	464347	464719	.	+	1	ID=CCRYP_009800-RA|size554194-augustus-gene-4.0-mRNA-1:cds;Parent=CCRYP_009800-RA|size554194-augustus-gene-4.0-mRNA-1;
scaffold47|size554194	maker	three_prime_UTR	464720	464910	.	+	.	ID=CCRYP_009800-RA|size554194-augustus-gene-4.0-mRNA-1:three_prime_utr;Parent=CCRYP_009800-RA|size554194-augustus-gene-4.0-mRNA-1;
scaffold47|size554194	maker	gene	511885	515196	.	+	.	ID=CCRYP_009807|size554194-augustus-gene-4.2;Name=CCRYP_009807|size554194-augustus-gene-4.2;Alias=maker-scaffold47|size554194-augustus-gene-4.2;
scaffold47|size554194	maker	mRNA	511885	515196	.	+	.	ID=CCRYP_009807|size554194-augustus-gene-4.2-mRNA-1;Parent=CCRYP_009807|size554194-augustus-gene-4.2;Name=CCRYP_009807|size554194-augustus-gene-4.2-mRNA-1;Alias=maker-scaffold47|size554194-augustus-gene-4.2-mRNA-1;_AED=0.04;_QI=266|1|1|1|1|1|2|0|988;_eAED=0.04;
scaffold47|size554194	maker	exon	511885	513687	.	+	.	ID=CCRYP_009807-RA|size554194-augustus-gene-4.2-mRNA-1:exon:3243;Parent=CCRYP_009807-RA|size554194-augustus-gene-4.2-mRNA-1;
scaffold47|size554194	maker	exon	513767	515196	.	+	.	ID=CCRYP_009807-RA|size554194-augustus-gene-4.2-mRNA-1:exon:3244;Parent=CCRYP_009807-RA|size554194-augustus-gene-4.2-mRNA-1;
scaffold47|size554194	maker	five_prime_UTR	511885	512150	.	+	.	ID=CCRYP_009807-RA|size554194-augustus-gene-4.2-mRNA-1:five_prime_utr;Parent=CCRYP_009807-RA|size554194-augustus-gene-4.2-mRNA-1;
scaffold47|size554194	maker	CDS	512151	513687	.	+	0	ID=CCRYP_009807-RA|size554194-augustus-gene-4.2-mRNA-1:cds;Parent=CCRYP_009807-RA|size554194-augustus-gene-4.2-mRNA-1;
scaffold47|size554194	maker	CDS	513767	515196	.	+	2	ID=CCRYP_009807-RA|size554194-augustus-gene-4.2-mRNA-1:cds;Parent=CCRYP_009807-RA|size554194-augustus-gene-4.2-mRNA-1;
scaffold47|size554194	maker	gene	434917	442725	.	+	.	ID=CCRYP_009794|size554194-exonerate_est2genome-gene-4.1;Name=CCRYP_009794|size554194-exonerate_est2genome-gene-4.1;Alias=maker-scaffold47|size554194-exonerate_est2genome-gene-4.1;
scaffold47|size554194	maker	mRNA	434917	440666	.	+	.	ID=CCRYP_009794|size554194-exonerate_est2genome-gene-4.1-mRNA-1;Parent=CCRYP_009794|size554194-exonerate_est2genome-gene-4.1;Name=CCRYP_009794|size554194-exonerate_est2genome-gene-4.1-mRNA-1;Alias=maker-scaffold47|size554194-exonerate_est2genome-gene-4.1-mRNA-1;_AED=0.08;_QI=165|1|1|1|0|0|3|3011|796;_eAED=0.08;score=5567;
scaffold47|size554194	maker	mRNA	434917	441970	.	+	.	ID=CCRYP_009794|size554194-exonerate_est2genome-gene-4.1-mRNA-2;Parent=CCRYP_009794|size554194-exonerate_est2genome-gene-4.1;Name=CCRYP_009794|size554194-exonerate_est2genome-gene-4.1-mRNA-2;Alias=maker-scaffold47|size554194-exonerate_est2genome-gene-4.1-mRNA-2;_AED=0.13;_QI=165|1|1|1|0|0|3|2386|796;_eAED=0.13;score=4942;
scaffold47|size554194	maker	mRNA	434917	440666	.	+	.	ID=CCRYP_009794|size554194-exonerate_est2genome-gene-4.1-mRNA-3;Parent=CCRYP_009794|size554194-exonerate_est2genome-gene-4.1;Name=CCRYP_009794|size554194-exonerate_est2genome-gene-4.1-mRNA-3;Alias=maker-scaffold47|size554194-exonerate_est2genome-gene-4.1-mRNA-3;_AED=0.08;_QI=165|1|1|1|0|0|2|3094|796;_eAED=0.08;score=5650;
scaffold47|size554194	maker	mRNA	441756	442725	.	+	.	ID=CCRYP_009794|size554194-exonerate_est2genome-gene-4.1-mRNA-4;Parent=CCRYP_009794|size554194-exonerate_est2genome-gene-4.1;Name=CCRYP_009794|size554194-exonerate_est2genome-gene-4.1-mRNA-4;Alias=maker-scaffold47|size554194-exonerate_est2genome-gene-4.1-mRNA-4;_AED=0.44;_QI=316|1|0.5|1|0|0|2|0|163;_eAED=0.44;score=805;
scaffold47|size554194	maker	exon	434917	437510	.	+	.	ID=CCRYP_009794-RB|size554194-exonerate_est2genome-gene-4.1-mRNA-1:exon:3245;Parent=CCRYP_009794-RB|size554194-exonerate_est2genome-gene-4.1-mRNA-1,CCRYP_009794-RB|size554194-exonerate_est2genome-gene-4.1-mRNA-2,CCRYP_009794-RB|size554194-exonerate_est2genome-gene-4.1-mRNA-3;
scaffold47|size554194	maker	exon	437611	439795	.	+	.	ID=CCRYP_009794-RB|size554194-exonerate_est2genome-gene-4.1-mRNA-1:exon:3246;Parent=CCRYP_009794-RB|size554194-exonerate_est2genome-gene-4.1-mRNA-1,CCRYP_009794-RB|size554194-exonerate_est2genome-gene-4.1-mRNA-2;
scaffold47|size554194	maker	exon	439879	440666	.	+	.	ID=CCRYP_009794-RB|size554194-exonerate_est2genome-gene-4.1-mRNA-1:exon:3247;Parent=CCRYP_009794-RB|size554194-exonerate_est2genome-gene-4.1-mRNA-1;
scaffold47|size554194	maker	exon	441808	441970	.	+	.	ID=CCRYP_009794-RC|size554194-exonerate_est2genome-gene-4.1-mRNA-2:exon:3248;Parent=CCRYP_009794-RC|size554194-exonerate_est2genome-gene-4.1-mRNA-2;
scaffold47|size554194	maker	exon	437611	440666	.	+	.	ID=CCRYP_009794-RA|size554194-exonerate_est2genome-gene-4.1-mRNA-3:exon:3249;Parent=CCRYP_009794-RA|size554194-exonerate_est2genome-gene-4.1-mRNA-3;
scaffold47|size554194	maker	exon	441756	442030	.	+	.	ID=CCRYP_009794-RD|size554194-exonerate_est2genome-gene-4.1-mRNA-4:exon:3250;Parent=CCRYP_009794-RD|size554194-exonerate_est2genome-gene-4.1-mRNA-4;
scaffold47|size554194	maker	exon	442196	442725	.	+	.	ID=CCRYP_009794-RD|size554194-exonerate_est2genome-gene-4.1-mRNA-4:exon:3251;Parent=CCRYP_009794-RD|size554194-exonerate_est2genome-gene-4.1-mRNA-4;
scaffold47|size554194	maker	five_prime_UTR	434917	435081	.	+	.	ID=CCRYP_009794-RB|size554194-exonerate_est2genome-gene-4.1-mRNA-1:five_prime_utr;Parent=CCRYP_009794-RB|size554194-exonerate_est2genome-gene-4.1-mRNA-1;
scaffold47|size554194	maker	CDS	435082	437472	.	+	0	ID=CCRYP_009794-RB|size554194-exonerate_est2genome-gene-4.1-mRNA-1:cds;Parent=CCRYP_009794-RB|size554194-exonerate_est2genome-gene-4.1-mRNA-1;
scaffold47|size554194	maker	three_prime_UTR	437473	437510	.	+	.	ID=CCRYP_009794-RB|size554194-exonerate_est2genome-gene-4.1-mRNA-1:three_prime_utr;Parent=CCRYP_009794-RB|size554194-exonerate_est2genome-gene-4.1-mRNA-1;
scaffold47|size554194	maker	three_prime_UTR	437611	439795	.	+	.	ID=CCRYP_009794-RB|size554194-exonerate_est2genome-gene-4.1-mRNA-1:three_prime_utr;Parent=CCRYP_009794-RB|size554194-exonerate_est2genome-gene-4.1-mRNA-1;
scaffold47|size554194	maker	three_prime_UTR	439879	440666	.	+	.	ID=CCRYP_009794-RB|size554194-exonerate_est2genome-gene-4.1-mRNA-1:three_prime_utr;Parent=CCRYP_009794-RB|size554194-exonerate_est2genome-gene-4.1-mRNA-1;
scaffold47|size554194	maker	five_prime_UTR	434917	435081	.	+	.	ID=CCRYP_009794-RC|size554194-exonerate_est2genome-gene-4.1-mRNA-2:five_prime_utr;Parent=CCRYP_009794-RC|size554194-exonerate_est2genome-gene-4.1-mRNA-2;
scaffold47|size554194	maker	CDS	435082	437472	.	+	0	ID=CCRYP_009794-RC|size554194-exonerate_est2genome-gene-4.1-mRNA-2:cds;Parent=CCRYP_009794-RC|size554194-exonerate_est2genome-gene-4.1-mRNA-2;
scaffold47|size554194	maker	three_prime_UTR	437473	437510	.	+	.	ID=CCRYP_009794-RC|size554194-exonerate_est2genome-gene-4.1-mRNA-2:three_prime_utr;Parent=CCRYP_009794-RC|size554194-exonerate_est2genome-gene-4.1-mRNA-2;
scaffold47|size554194	maker	three_prime_UTR	437611	439795	.	+	.	ID=CCRYP_009794-RC|size554194-exonerate_est2genome-gene-4.1-mRNA-2:three_prime_utr;Parent=CCRYP_009794-RC|size554194-exonerate_est2genome-gene-4.1-mRNA-2;
scaffold47|size554194	maker	three_prime_UTR	441808	441970	.	+	.	ID=CCRYP_009794-RC|size554194-exonerate_est2genome-gene-4.1-mRNA-2:three_prime_utr;Parent=CCRYP_009794-RC|size554194-exonerate_est2genome-gene-4.1-mRNA-2;
scaffold47|size554194	maker	five_prime_UTR	434917	435081	.	+	.	ID=CCRYP_009794-RA|size554194-exonerate_est2genome-gene-4.1-mRNA-3:five_prime_utr;Parent=CCRYP_009794-RA|size554194-exonerate_est2genome-gene-4.1-mRNA-3;
scaffold47|size554194	maker	CDS	435082	437472	.	+	0	ID=CCRYP_009794-RA|size554194-exonerate_est2genome-gene-4.1-mRNA-3:cds;Parent=CCRYP_009794-RA|size554194-exonerate_est2genome-gene-4.1-mRNA-3;
scaffold47|size554194	maker	three_prime_UTR	437473	437510	.	+	.	ID=CCRYP_009794-RA|size554194-exonerate_est2genome-gene-4.1-mRNA-3:three_prime_utr;Parent=CCRYP_009794-RA|size554194-exonerate_est2genome-gene-4.1-mRNA-3;
scaffold47|size554194	maker	three_prime_UTR	437611	440666	.	+	.	ID=CCRYP_009794-RA|size554194-exonerate_est2genome-gene-4.1-mRNA-3:three_prime_utr;Parent=CCRYP_009794-RA|size554194-exonerate_est2genome-gene-4.1-mRNA-3;
scaffold47|size554194	maker	five_prime_UTR	441756	442030	.	+	.	ID=CCRYP_009794-RD|size554194-exonerate_est2genome-gene-4.1-mRNA-4:five_prime_utr;Parent=CCRYP_009794-RD|size554194-exonerate_est2genome-gene-4.1-mRNA-4;
scaffold47|size554194	maker	five_prime_UTR	442196	442236	.	+	.	ID=CCRYP_009794-RD|size554194-exonerate_est2genome-gene-4.1-mRNA-4:five_prime_utr;Parent=CCRYP_009794-RD|size554194-exonerate_est2genome-gene-4.1-mRNA-4;
scaffold47|size554194	maker	CDS	442237	442725	.	+	0	ID=CCRYP_009794-RD|size554194-exonerate_est2genome-gene-4.1-mRNA-4:cds;Parent=CCRYP_009794-RD|size554194-exonerate_est2genome-gene-4.1-mRNA-4;
scaffold47|size554194	maker	gene	474187	476081	.	+	.	ID=CCRYP_009804|size554194-snap-gene-4.65;Name=CCRYP_009804|size554194-snap-gene-4.65;Alias=maker-scaffold47|size554194-snap-gene-4.65;
scaffold47|size554194	maker	mRNA	474187	476081	.	+	.	ID=CCRYP_009804|size554194-snap-gene-4.65-mRNA-1;Parent=CCRYP_009804|size554194-snap-gene-4.65;Name=CCRYP_009804|size554194-snap-gene-4.65-mRNA-1;Alias=maker-scaffold47|size554194-snap-gene-4.65-mRNA-1;_AED=0.30;_QI=0|0|0|1|1|1|2|0|614;_eAED=0.25;
scaffold47|size554194	maker	exon	474187	474481	.	+	.	ID=CCRYP_009804-RA|size554194-snap-gene-4.65-mRNA-1:exon:3252;Parent=CCRYP_009804-RA|size554194-snap-gene-4.65-mRNA-1;
scaffold47|size554194	maker	exon	474532	476081	.	+	.	ID=CCRYP_009804-RA|size554194-snap-gene-4.65-mRNA-1:exon:3253;Parent=CCRYP_009804-RA|size554194-snap-gene-4.65-mRNA-1;
scaffold47|size554194	maker	CDS	474187	474481	.	+	0	ID=CCRYP_009804-RA|size554194-snap-gene-4.65-mRNA-1:cds;Parent=CCRYP_009804-RA|size554194-snap-gene-4.65-mRNA-1;
scaffold47|size554194	maker	CDS	474532	476081	.	+	2	ID=CCRYP_009804-RA|size554194-snap-gene-4.65-mRNA-1:cds;Parent=CCRYP_009804-RA|size554194-snap-gene-4.65-mRNA-1;
scaffold47|size554194	maker	gene	437550	440294	.	-	.	ID=CCRYP_009795|size554194-exonerate_est2genome-gene-4.7;Name=CCRYP_009795|size554194-exonerate_est2genome-gene-4.7;Alias=maker-scaffold47|size554194-exonerate_est2genome-gene-4.7;
scaffold47|size554194	maker	mRNA	437550	440294	.	-	.	ID=CCRYP_009795|size554194-exonerate_est2genome-gene-4.7-mRNA-1;Parent=CCRYP_009795|size554194-exonerate_est2genome-gene-4.7;Name=CCRYP_009795|size554194-exonerate_est2genome-gene-4.7-mRNA-1;Alias=maker-scaffold47|size554194-exonerate_est2genome-gene-4.7-mRNA-1;_AED=0.00;_QI=90|-1|1|1|-1|1|1|99|851;_eAED=0.00;score=13725;
scaffold47|size554194	maker	exon	437550	440294	.	-	.	ID=CCRYP_009795-RA|size554194-exonerate_est2genome-gene-4.7-mRNA-1:exon:3254;Parent=CCRYP_009795-RA|size554194-exonerate_est2genome-gene-4.7-mRNA-1;
scaffold47|size554194	maker	five_prime_UTR	440205	440294	.	-	.	ID=CCRYP_009795-RA|size554194-exonerate_est2genome-gene-4.7-mRNA-1:five_prime_utr;Parent=CCRYP_009795-RA|size554194-exonerate_est2genome-gene-4.7-mRNA-1;
scaffold47|size554194	maker	CDS	437649	440204	.	-	0	ID=CCRYP_009795-RA|size554194-exonerate_est2genome-gene-4.7-mRNA-1:cds;Parent=CCRYP_009795-RA|size554194-exonerate_est2genome-gene-4.7-mRNA-1;
scaffold47|size554194	maker	three_prime_UTR	437550	437648	.	-	.	ID=CCRYP_009795-RA|size554194-exonerate_est2genome-gene-4.7-mRNA-1:three_prime_utr;Parent=CCRYP_009795-RA|size554194-exonerate_est2genome-gene-4.7-mRNA-1;
scaffold47|size554194	maker	gene	456571	459103	.	-	.	ID=CCRYP_009797|size554194-exonerate_est2genome-gene-4.9;Name=CCRYP_009797|size554194-exonerate_est2genome-gene-4.9;Alias=maker-scaffold47|size554194-exonerate_est2genome-gene-4.9;
scaffold47|size554194	maker	mRNA	456571	459103	.	-	.	ID=CCRYP_009797|size554194-exonerate_est2genome-gene-4.9-mRNA-1;Parent=CCRYP_009797|size554194-exonerate_est2genome-gene-4.9;Name=CCRYP_009797|size554194-exonerate_est2genome-gene-4.9-mRNA-1;Alias=maker-scaffold47|size554194-exonerate_est2genome-gene-4.9-mRNA-1;_AED=0.00;_QI=79|-1|1|1|-1|1|1|87|788;_eAED=0.00;score=12665;
scaffold47|size554194	maker	exon	456571	459103	.	-	.	ID=CCRYP_009797-RA|size554194-exonerate_est2genome-gene-4.9-mRNA-1:exon:3255;Parent=CCRYP_009797-RA|size554194-exonerate_est2genome-gene-4.9-mRNA-1;
scaffold47|size554194	maker	five_prime_UTR	459025	459103	.	-	.	ID=CCRYP_009797-RA|size554194-exonerate_est2genome-gene-4.9-mRNA-1:five_prime_utr;Parent=CCRYP_009797-RA|size554194-exonerate_est2genome-gene-4.9-mRNA-1;
scaffold47|size554194	maker	CDS	456658	459024	.	-	0	ID=CCRYP_009797-RA|size554194-exonerate_est2genome-gene-4.9-mRNA-1:cds;Parent=CCRYP_009797-RA|size554194-exonerate_est2genome-gene-4.9-mRNA-1;
scaffold47|size554194	maker	three_prime_UTR	456571	456657	.	-	.	ID=CCRYP_009797-RA|size554194-exonerate_est2genome-gene-4.9-mRNA-1:three_prime_utr;Parent=CCRYP_009797-RA|size554194-exonerate_est2genome-gene-4.9-mRNA-1;
scaffold47|size554194	maker	gene	464889	466858	.	-	.	ID=CCRYP_009801|size554194-exonerate_est2genome-gene-4.11;Name=CCRYP_009801|size554194-exonerate_est2genome-gene-4.11;Alias=maker-scaffold47|size554194-exonerate_est2genome-gene-4.11;
scaffold47|size554194	maker	mRNA	464889	466858	.	-	.	ID=CCRYP_009801|size554194-exonerate_est2genome-gene-4.11-mRNA-1;Parent=CCRYP_009801|size554194-exonerate_est2genome-gene-4.11;Name=CCRYP_009801|size554194-exonerate_est2genome-gene-4.11-mRNA-1;Alias=maker-scaffold47|size554194-exonerate_est2genome-gene-4.11-mRNA-1;_AED=0.04;_QI=236|1|1|1|0|0|3|241|403;_eAED=0.04;score=8401;
scaffold47|size554194	maker	mRNA	464889	466858	.	-	.	ID=CCRYP_009801|size554194-exonerate_est2genome-gene-4.11-mRNA-2;Parent=CCRYP_009801|size554194-exonerate_est2genome-gene-4.11;Name=CCRYP_009801|size554194-exonerate_est2genome-gene-4.11-mRNA-2;Alias=maker-scaffold47|size554194-exonerate_est2genome-gene-4.11-mRNA-2;_AED=0.00;_QI=236|1|1|1|0|0|2|373|403;_eAED=0.00;score=9084;
scaffold47|size554194	maker	exon	464889	466662	.	-	.	ID=CCRYP_009801-RA|size554194-exonerate_est2genome-gene-4.11-mRNA-2:exon:3259;Parent=CCRYP_009801-RA|size554194-exonerate_est2genome-gene-4.11-mRNA-2;
scaffold47|size554194	maker	exon	466812	466858	.	-	.	ID=CCRYP_009801-RB|size554194-exonerate_est2genome-gene-4.11-mRNA-1:exon:3258;Parent=CCRYP_009801-RB|size554194-exonerate_est2genome-gene-4.11-mRNA-1,CCRYP_009801-RB|size554194-exonerate_est2genome-gene-4.11-mRNA-2;
scaffold47|size554194	maker	exon	465253	466662	.	-	.	ID=CCRYP_009801-RB|size554194-exonerate_est2genome-gene-4.11-mRNA-1:exon:3257;Parent=CCRYP_009801-RB|size554194-exonerate_est2genome-gene-4.11-mRNA-1;
scaffold47|size554194	maker	exon	464889	465120	.	-	.	ID=CCRYP_009801-RB|size554194-exonerate_est2genome-gene-4.11-mRNA-1:exon:3256;Parent=CCRYP_009801-RB|size554194-exonerate_est2genome-gene-4.11-mRNA-1;
scaffold47|size554194	maker	five_prime_UTR	466812	466858	.	-	.	ID=CCRYP_009801-RB|size554194-exonerate_est2genome-gene-4.11-mRNA-1:five_prime_utr;Parent=CCRYP_009801-RB|size554194-exonerate_est2genome-gene-4.11-mRNA-1;
scaffold47|size554194	maker	five_prime_UTR	466474	466662	.	-	.	ID=CCRYP_009801-RB|size554194-exonerate_est2genome-gene-4.11-mRNA-1:five_prime_utr;Parent=CCRYP_009801-RB|size554194-exonerate_est2genome-gene-4.11-mRNA-1;
scaffold47|size554194	maker	CDS	465262	466473	.	-	0	ID=CCRYP_009801-RB|size554194-exonerate_est2genome-gene-4.11-mRNA-1:cds;Parent=CCRYP_009801-RB|size554194-exonerate_est2genome-gene-4.11-mRNA-1;
scaffold47|size554194	maker	three_prime_UTR	465253	465261	.	-	.	ID=CCRYP_009801-RB|size554194-exonerate_est2genome-gene-4.11-mRNA-1:three_prime_utr;Parent=CCRYP_009801-RB|size554194-exonerate_est2genome-gene-4.11-mRNA-1;
scaffold47|size554194	maker	three_prime_UTR	464889	465120	.	-	.	ID=CCRYP_009801-RB|size554194-exonerate_est2genome-gene-4.11-mRNA-1:three_prime_utr;Parent=CCRYP_009801-RB|size554194-exonerate_est2genome-gene-4.11-mRNA-1;
scaffold47|size554194	maker	five_prime_UTR	466812	466858	.	-	.	ID=CCRYP_009801-RA|size554194-exonerate_est2genome-gene-4.11-mRNA-2:five_prime_utr;Parent=CCRYP_009801-RA|size554194-exonerate_est2genome-gene-4.11-mRNA-2;
scaffold47|size554194	maker	five_prime_UTR	466474	466662	.	-	.	ID=CCRYP_009801-RA|size554194-exonerate_est2genome-gene-4.11-mRNA-2:five_prime_utr;Parent=CCRYP_009801-RA|size554194-exonerate_est2genome-gene-4.11-mRNA-2;
scaffold47|size554194	maker	CDS	465262	466473	.	-	0	ID=CCRYP_009801-RA|size554194-exonerate_est2genome-gene-4.11-mRNA-2:cds;Parent=CCRYP_009801-RA|size554194-exonerate_est2genome-gene-4.11-mRNA-2;
scaffold47|size554194	maker	three_prime_UTR	464889	465261	.	-	.	ID=CCRYP_009801-RA|size554194-exonerate_est2genome-gene-4.11-mRNA-2:three_prime_utr;Parent=CCRYP_009801-RA|size554194-exonerate_est2genome-gene-4.11-mRNA-2;
scaffold47|size554194	maker	gene	460727	462325	.	-	.	ID=CCRYP_009799|size554194-exonerate_est2genome-gene-4.10;Name=CCRYP_009799|size554194-exonerate_est2genome-gene-4.10;Alias=maker-scaffold47|size554194-exonerate_est2genome-gene-4.10;
scaffold47|size554194	maker	mRNA	460727	462325	.	-	.	ID=CCRYP_009799|size554194-exonerate_est2genome-gene-4.10-mRNA-1;Parent=CCRYP_009799|size554194-exonerate_est2genome-gene-4.10;Name=CCRYP_009799|size554194-exonerate_est2genome-gene-4.10-mRNA-1;Alias=maker-scaffold47|size554194-exonerate_est2genome-gene-4.10-mRNA-1;_AED=0.00;_QI=212|-1|1|1|-1|1|1|205|393;_eAED=0.00;score=1599;
scaffold47|size554194	maker	mRNA	460727	462239	.	-	.	ID=CCRYP_009799|size554194-exonerate_est2genome-gene-4.10-mRNA-2;Parent=CCRYP_009799|size554194-exonerate_est2genome-gene-4.10;Name=CCRYP_009799|size554194-exonerate_est2genome-gene-4.10-mRNA-2;Alias=maker-scaffold47|size554194-exonerate_est2genome-gene-4.10-mRNA-2;_AED=0.03;_QI=126|-1|1|1|-1|1|1|205|393;_eAED=0.03;score=1513;
scaffold47|size554194	maker	exon	460727	462239	.	-	.	ID=CCRYP_009799-RA|size554194-exonerate_est2genome-gene-4.10-mRNA-2:exon:3261;Parent=CCRYP_009799-RA|size554194-exonerate_est2genome-gene-4.10-mRNA-2;
scaffold47|size554194	maker	exon	460727	462325	.	-	.	ID=CCRYP_009799-RB|size554194-exonerate_est2genome-gene-4.10-mRNA-1:exon:3260;Parent=CCRYP_009799-RB|size554194-exonerate_est2genome-gene-4.10-mRNA-1;
scaffold47|size554194	maker	five_prime_UTR	462114	462325	.	-	.	ID=CCRYP_009799-RB|size554194-exonerate_est2genome-gene-4.10-mRNA-1:five_prime_utr;Parent=CCRYP_009799-RB|size554194-exonerate_est2genome-gene-4.10-mRNA-1;
scaffold47|size554194	maker	CDS	460932	462113	.	-	0	ID=CCRYP_009799-RB|size554194-exonerate_est2genome-gene-4.10-mRNA-1:cds;Parent=CCRYP_009799-RB|size554194-exonerate_est2genome-gene-4.10-mRNA-1;
scaffold47|size554194	maker	three_prime_UTR	460727	460931	.	-	.	ID=CCRYP_009799-RB|size554194-exonerate_est2genome-gene-4.10-mRNA-1:three_prime_utr;Parent=CCRYP_009799-RB|size554194-exonerate_est2genome-gene-4.10-mRNA-1;
scaffold47|size554194	maker	five_prime_UTR	462114	462239	.	-	.	ID=CCRYP_009799-RA|size554194-exonerate_est2genome-gene-4.10-mRNA-2:five_prime_utr;Parent=CCRYP_009799-RA|size554194-exonerate_est2genome-gene-4.10-mRNA-2;
scaffold47|size554194	maker	CDS	460932	462113	.	-	0	ID=CCRYP_009799-RA|size554194-exonerate_est2genome-gene-4.10-mRNA-2:cds;Parent=CCRYP_009799-RA|size554194-exonerate_est2genome-gene-4.10-mRNA-2;
scaffold47|size554194	maker	three_prime_UTR	460727	460931	.	-	.	ID=CCRYP_009799-RA|size554194-exonerate_est2genome-gene-4.10-mRNA-2:three_prime_utr;Parent=CCRYP_009799-RA|size554194-exonerate_est2genome-gene-4.10-mRNA-2;
scaffold47|size554194	maker	gene	394853	395164	.	-	.	ID=CCRYP_009791|size554194-processed-gene-4.37;Name=CCRYP_009791|size554194-processed-gene-4.37;Alias=augustus_masked-scaffold47|size554194-processed-gene-4.37;
scaffold47|size554194	maker	mRNA	394853	395164	.	-	.	ID=CCRYP_009791|size554194-processed-gene-4.37-mRNA-1;Parent=CCRYP_009791|size554194-processed-gene-4.37;Name=CCRYP_009791|size554194-processed-gene-4.37-mRNA-1;Alias=augustus_masked-scaffold47|size554194-processed-gene-4.37-mRNA-1;_AED=0.04;_QI=0|-1|0|1|-1|1|1|0|103;_eAED=0.01;
scaffold47|size554194	maker	exon	394853	395164	.	-	.	ID=CCRYP_009791-RA|size554194-processed-gene-4.37-mRNA-1:exon:3262;Parent=CCRYP_009791-RA|size554194-processed-gene-4.37-mRNA-1;
scaffold47|size554194	maker	CDS	394853	395164	.	-	0	ID=CCRYP_009791-RA|size554194-processed-gene-4.37-mRNA-1:cds;Parent=CCRYP_009791-RA|size554194-processed-gene-4.37-mRNA-1;
scaffold47|size554194	maker	gene	442748	447217	.	-	.	ID=CCRYP_009796|size554194-exonerate_est2genome-gene-4.8;Name=CCRYP_009796|size554194-exonerate_est2genome-gene-4.8;Alias=maker-scaffold47|size554194-exonerate_est2genome-gene-4.8;
scaffold47|size554194	maker	mRNA	442748	447217	.	-	.	ID=CCRYP_009796|size554194-exonerate_est2genome-gene-4.8-mRNA-1;Parent=CCRYP_009796|size554194-exonerate_est2genome-gene-4.8;Name=CCRYP_009796|size554194-exonerate_est2genome-gene-4.8-mRNA-1;Alias=maker-scaffold47|size554194-exonerate_est2genome-gene-4.8-mRNA-1;_AED=0.05;_QI=1240|1|1|1|0.85|0.75|8|145|833;_eAED=0.05;score=3887;
scaffold47|size554194	maker	mRNA	442748	447217	.	-	.	ID=CCRYP_009796|size554194-exonerate_est2genome-gene-4.8-mRNA-2;Parent=CCRYP_009796|size554194-exonerate_est2genome-gene-4.8;Name=CCRYP_009796|size554194-exonerate_est2genome-gene-4.8-mRNA-2;Alias=maker-scaffold47|size554194-exonerate_est2genome-gene-4.8-mRNA-2;_AED=0.04;_QI=551|1|1|1|1|1|7|145|1096;_eAED=0.04;score=19823;
scaffold47|size554194	maker	mRNA	442748	447217	.	-	.	ID=CCRYP_009796|size554194-exonerate_est2genome-gene-4.8-mRNA-3;Parent=CCRYP_009796|size554194-exonerate_est2genome-gene-4.8;Name=CCRYP_009796|size554194-exonerate_est2genome-gene-4.8-mRNA-3;Alias=maker-scaffold47|size554194-exonerate_est2genome-gene-4.8-mRNA-3;_AED=0.03;_QI=551|1|1|1|1|1|6|1413|701;_eAED=0.03;score=20265;
scaffold47|size554194	maker	exon	442748	445396	.	-	.	ID=CCRYP_009796-RB|size554194-exonerate_est2genome-gene-4.8-mRNA-3:exon:3272;Parent=CCRYP_009796-RB|size554194-exonerate_est2genome-gene-4.8-mRNA-3;
scaffold47|size554194	maker	exon	445482	445865	.	-	.	ID=CCRYP_009796-RA|size554194-exonerate_est2genome-gene-4.8-mRNA-2:exon:3271;Parent=CCRYP_009796-RA|size554194-exonerate_est2genome-gene-4.8-mRNA-2,CCRYP_009796-RA|size554194-exonerate_est2genome-gene-4.8-mRNA-3;
scaffold47|size554194	maker	exon	446541	447217	.	-	.	ID=CCRYP_009796-RC|size554194-exonerate_est2genome-gene-4.8-mRNA-1:exon:3270;Parent=CCRYP_009796-RC|size554194-exonerate_est2genome-gene-4.8-mRNA-1,CCRYP_009796-RC|size554194-exonerate_est2genome-gene-4.8-mRNA-2,CCRYP_009796-RC|size554194-exonerate_est2genome-gene-4.8-mRNA-3;
scaffold47|size554194	maker	exon	446363	446467	.	-	.	ID=CCRYP_009796-RC|size554194-exonerate_est2genome-gene-4.8-mRNA-1:exon:3269;Parent=CCRYP_009796-RC|size554194-exonerate_est2genome-gene-4.8-mRNA-1,CCRYP_009796-RC|size554194-exonerate_est2genome-gene-4.8-mRNA-2,CCRYP_009796-RC|size554194-exonerate_est2genome-gene-4.8-mRNA-3;
scaffold47|size554194	maker	exon	446101	446280	.	-	.	ID=CCRYP_009796-RC|size554194-exonerate_est2genome-gene-4.8-mRNA-1:exon:3268;Parent=CCRYP_009796-RC|size554194-exonerate_est2genome-gene-4.8-mRNA-1,CCRYP_009796-RC|size554194-exonerate_est2genome-gene-4.8-mRNA-2,CCRYP_009796-RC|size554194-exonerate_est2genome-gene-4.8-mRNA-3;
scaffold47|size554194	maker	exon	445951	446025	.	-	.	ID=CCRYP_009796-RC|size554194-exonerate_est2genome-gene-4.8-mRNA-1:exon:3267;Parent=CCRYP_009796-RC|size554194-exonerate_est2genome-gene-4.8-mRNA-1,CCRYP_009796-RC|size554194-exonerate_est2genome-gene-4.8-mRNA-2,CCRYP_009796-RC|size554194-exonerate_est2genome-gene-4.8-mRNA-3;
scaffold47|size554194	maker	exon	445621	445865	.	-	.	ID=CCRYP_009796-RC|size554194-exonerate_est2genome-gene-4.8-mRNA-1:exon:3266;Parent=CCRYP_009796-RC|size554194-exonerate_est2genome-gene-4.8-mRNA-1;
scaffold47|size554194	maker	exon	445482	445520	.	-	.	ID=CCRYP_009796-RC|size554194-exonerate_est2genome-gene-4.8-mRNA-1:exon:3265;Parent=CCRYP_009796-RC|size554194-exonerate_est2genome-gene-4.8-mRNA-1;
scaffold47|size554194	maker	exon	444165	445396	.	-	.	ID=CCRYP_009796-RC|size554194-exonerate_est2genome-gene-4.8-mRNA-1:exon:3264;Parent=CCRYP_009796-RC|size554194-exonerate_est2genome-gene-4.8-mRNA-1,CCRYP_009796-RC|size554194-exonerate_est2genome-gene-4.8-mRNA-2;
scaffold47|size554194	maker	exon	442748	444081	.	-	.	ID=CCRYP_009796-RC|size554194-exonerate_est2genome-gene-4.8-mRNA-1:exon:3263;Parent=CCRYP_009796-RC|size554194-exonerate_est2genome-gene-4.8-mRNA-1,CCRYP_009796-RC|size554194-exonerate_est2genome-gene-4.8-mRNA-2;
scaffold47|size554194	maker	five_prime_UTR	446541	447217	.	-	.	ID=CCRYP_009796-RC|size554194-exonerate_est2genome-gene-4.8-mRNA-1:five_prime_utr;Parent=CCRYP_009796-RC|size554194-exonerate_est2genome-gene-4.8-mRNA-1;
scaffold47|size554194	maker	five_prime_UTR	446363	446467	.	-	.	ID=CCRYP_009796-RC|size554194-exonerate_est2genome-gene-4.8-mRNA-1:five_prime_utr;Parent=CCRYP_009796-RC|size554194-exonerate_est2genome-gene-4.8-mRNA-1;
scaffold47|size554194	maker	five_prime_UTR	446101	446280	.	-	.	ID=CCRYP_009796-RC|size554194-exonerate_est2genome-gene-4.8-mRNA-1:five_prime_utr;Parent=CCRYP_009796-RC|size554194-exonerate_est2genome-gene-4.8-mRNA-1;
scaffold47|size554194	maker	five_prime_UTR	445951	446025	.	-	.	ID=CCRYP_009796-RC|size554194-exonerate_est2genome-gene-4.8-mRNA-1:five_prime_utr;Parent=CCRYP_009796-RC|size554194-exonerate_est2genome-gene-4.8-mRNA-1;
scaffold47|size554194	maker	five_prime_UTR	445663	445865	.	-	.	ID=CCRYP_009796-RC|size554194-exonerate_est2genome-gene-4.8-mRNA-1:five_prime_utr;Parent=CCRYP_009796-RC|size554194-exonerate_est2genome-gene-4.8-mRNA-1;
scaffold47|size554194	maker	CDS	445621	445662	.	-	0	ID=CCRYP_009796-RC|size554194-exonerate_est2genome-gene-4.8-mRNA-1:cds;Parent=CCRYP_009796-RC|size554194-exonerate_est2genome-gene-4.8-mRNA-1;
scaffold47|size554194	maker	CDS	445482	445520	.	-	0	ID=CCRYP_009796-RC|size554194-exonerate_est2genome-gene-4.8-mRNA-1:cds;Parent=CCRYP_009796-RC|size554194-exonerate_est2genome-gene-4.8-mRNA-1;
scaffold47|size554194	maker	CDS	444165	445396	.	-	0	ID=CCRYP_009796-RC|size554194-exonerate_est2genome-gene-4.8-mRNA-1:cds;Parent=CCRYP_009796-RC|size554194-exonerate_est2genome-gene-4.8-mRNA-1;
scaffold47|size554194	maker	CDS	442893	444081	.	-	1	ID=CCRYP_009796-RC|size554194-exonerate_est2genome-gene-4.8-mRNA-1:cds;Parent=CCRYP_009796-RC|size554194-exonerate_est2genome-gene-4.8-mRNA-1;
scaffold47|size554194	maker	three_prime_UTR	442748	442892	.	-	.	ID=CCRYP_009796-RC|size554194-exonerate_est2genome-gene-4.8-mRNA-1:three_prime_utr;Parent=CCRYP_009796-RC|size554194-exonerate_est2genome-gene-4.8-mRNA-1;
scaffold47|size554194	maker	five_prime_UTR	446667	447217	.	-	.	ID=CCRYP_009796-RA|size554194-exonerate_est2genome-gene-4.8-mRNA-2:five_prime_utr;Parent=CCRYP_009796-RA|size554194-exonerate_est2genome-gene-4.8-mRNA-2;
scaffold47|size554194	maker	CDS	446541	446666	.	-	0	ID=CCRYP_009796-RA|size554194-exonerate_est2genome-gene-4.8-mRNA-2:cds;Parent=CCRYP_009796-RA|size554194-exonerate_est2genome-gene-4.8-mRNA-2;
scaffold47|size554194	maker	CDS	446363	446467	.	-	0	ID=CCRYP_009796-RA|size554194-exonerate_est2genome-gene-4.8-mRNA-2:cds;Parent=CCRYP_009796-RA|size554194-exonerate_est2genome-gene-4.8-mRNA-2;
scaffold47|size554194	maker	CDS	446101	446280	.	-	0	ID=CCRYP_009796-RA|size554194-exonerate_est2genome-gene-4.8-mRNA-2:cds;Parent=CCRYP_009796-RA|size554194-exonerate_est2genome-gene-4.8-mRNA-2;
scaffold47|size554194	maker	CDS	445951	446025	.	-	0	ID=CCRYP_009796-RA|size554194-exonerate_est2genome-gene-4.8-mRNA-2:cds;Parent=CCRYP_009796-RA|size554194-exonerate_est2genome-gene-4.8-mRNA-2;
scaffold47|size554194	maker	CDS	445482	445865	.	-	0	ID=CCRYP_009796-RA|size554194-exonerate_est2genome-gene-4.8-mRNA-2:cds;Parent=CCRYP_009796-RA|size554194-exonerate_est2genome-gene-4.8-mRNA-2;
scaffold47|size554194	maker	CDS	444165	445396	.	-	0	ID=CCRYP_009796-RA|size554194-exonerate_est2genome-gene-4.8-mRNA-2:cds;Parent=CCRYP_009796-RA|size554194-exonerate_est2genome-gene-4.8-mRNA-2;
scaffold47|size554194	maker	CDS	442893	444081	.	-	1	ID=CCRYP_009796-RA|size554194-exonerate_est2genome-gene-4.8-mRNA-2:cds;Parent=CCRYP_009796-RA|size554194-exonerate_est2genome-gene-4.8-mRNA-2;
scaffold47|size554194	maker	three_prime_UTR	442748	442892	.	-	.	ID=CCRYP_009796-RA|size554194-exonerate_est2genome-gene-4.8-mRNA-2:three_prime_utr;Parent=CCRYP_009796-RA|size554194-exonerate_est2genome-gene-4.8-mRNA-2;
scaffold47|size554194	maker	five_prime_UTR	446667	447217	.	-	.	ID=CCRYP_009796-RB|size554194-exonerate_est2genome-gene-4.8-mRNA-3:five_prime_utr;Parent=CCRYP_009796-RB|size554194-exonerate_est2genome-gene-4.8-mRNA-3;
scaffold47|size554194	maker	CDS	446541	446666	.	-	0	ID=CCRYP_009796-RB|size554194-exonerate_est2genome-gene-4.8-mRNA-3:cds;Parent=CCRYP_009796-RB|size554194-exonerate_est2genome-gene-4.8-mRNA-3;
scaffold47|size554194	maker	CDS	446363	446467	.	-	0	ID=CCRYP_009796-RB|size554194-exonerate_est2genome-gene-4.8-mRNA-3:cds;Parent=CCRYP_009796-RB|size554194-exonerate_est2genome-gene-4.8-mRNA-3;
scaffold47|size554194	maker	CDS	446101	446280	.	-	0	ID=CCRYP_009796-RB|size554194-exonerate_est2genome-gene-4.8-mRNA-3:cds;Parent=CCRYP_009796-RB|size554194-exonerate_est2genome-gene-4.8-mRNA-3;
scaffold47|size554194	maker	CDS	445951	446025	.	-	0	ID=CCRYP_009796-RB|size554194-exonerate_est2genome-gene-4.8-mRNA-3:cds;Parent=CCRYP_009796-RB|size554194-exonerate_est2genome-gene-4.8-mRNA-3;
scaffold47|size554194	maker	CDS	445482	445865	.	-	0	ID=CCRYP_009796-RB|size554194-exonerate_est2genome-gene-4.8-mRNA-3:cds;Parent=CCRYP_009796-RB|size554194-exonerate_est2genome-gene-4.8-mRNA-3;
scaffold47|size554194	maker	CDS	444161	445396	.	-	0	ID=CCRYP_009796-RB|size554194-exonerate_est2genome-gene-4.8-mRNA-3:cds;Parent=CCRYP_009796-RB|size554194-exonerate_est2genome-gene-4.8-mRNA-3;
scaffold47|size554194	maker	three_prime_UTR	442748	444160	.	-	.	ID=CCRYP_009796-RB|size554194-exonerate_est2genome-gene-4.8-mRNA-3:three_prime_utr;Parent=CCRYP_009796-RB|size554194-exonerate_est2genome-gene-4.8-mRNA-3;
scaffold47|size554194	maker	gene	421059	422464	.	-	.	ID=CCRYP_009792|size554194-exonerate_est2genome-gene-4.6;Name=CCRYP_009792|size554194-exonerate_est2genome-gene-4.6;Alias=maker-scaffold47|size554194-exonerate_est2genome-gene-4.6;
scaffold47|size554194	maker	mRNA	421059	422464	.	-	.	ID=CCRYP_009792|size554194-exonerate_est2genome-gene-4.6-mRNA-1;Parent=CCRYP_009792|size554194-exonerate_est2genome-gene-4.6;Name=CCRYP_009792|size554194-exonerate_est2genome-gene-4.6-mRNA-1;Alias=maker-scaffold47|size554194-exonerate_est2genome-gene-4.6-mRNA-1;_AED=0.04;_QI=186|1|1|1|0|0|2|467|214;_eAED=0.04;score=6464;
scaffold47|size554194	maker	exon	421677	422464	.	-	.	ID=CCRYP_009792-RA|size554194-exonerate_est2genome-gene-4.6-mRNA-1:exon:3274;Parent=CCRYP_009792-RA|size554194-exonerate_est2genome-gene-4.6-mRNA-1;
scaffold47|size554194	maker	exon	421059	421568	.	-	.	ID=CCRYP_009792-RA|size554194-exonerate_est2genome-gene-4.6-mRNA-1:exon:3273;Parent=CCRYP_009792-RA|size554194-exonerate_est2genome-gene-4.6-mRNA-1;
scaffold47|size554194	maker	five_prime_UTR	422279	422464	.	-	.	ID=CCRYP_009792-RA|size554194-exonerate_est2genome-gene-4.6-mRNA-1:five_prime_utr;Parent=CCRYP_009792-RA|size554194-exonerate_est2genome-gene-4.6-mRNA-1;
scaffold47|size554194	maker	CDS	421677	422278	.	-	0	ID=CCRYP_009792-RA|size554194-exonerate_est2genome-gene-4.6-mRNA-1:cds;Parent=CCRYP_009792-RA|size554194-exonerate_est2genome-gene-4.6-mRNA-1;
scaffold47|size554194	maker	CDS	421526	421568	.	-	1	ID=CCRYP_009792-RA|size554194-exonerate_est2genome-gene-4.6-mRNA-1:cds;Parent=CCRYP_009792-RA|size554194-exonerate_est2genome-gene-4.6-mRNA-1;
scaffold47|size554194	maker	three_prime_UTR	421059	421525	.	-	.	ID=CCRYP_009792-RA|size554194-exonerate_est2genome-gene-4.6-mRNA-1:three_prime_utr;Parent=CCRYP_009792-RA|size554194-exonerate_est2genome-gene-4.6-mRNA-1;
scaffold47|size554194	maker	gene	518266	520215	.	-	.	ID=CCRYP_009808|size554194-augustus-gene-4.6;Name=CCRYP_009808|size554194-augustus-gene-4.6;Alias=maker-scaffold47|size554194-augustus-gene-4.6;
scaffold47|size554194	maker	mRNA	518266	520215	.	-	.	ID=CCRYP_009808|size554194-augustus-gene-4.6-mRNA-1;Parent=CCRYP_009808|size554194-augustus-gene-4.6;Name=CCRYP_009808|size554194-augustus-gene-4.6-mRNA-1;Alias=maker-scaffold47|size554194-augustus-gene-4.6-mRNA-1;_AED=0.05;_QI=216|1|1|1|1|1|2|226|438;_eAED=0.05;
scaffold47|size554194	maker	exon	518266	519132	.	-	.	ID=CCRYP_009808-RA|size554194-augustus-gene-4.6-mRNA-1:exon:3276;Parent=CCRYP_009808-RA|size554194-augustus-gene-4.6-mRNA-1;
scaffold47|size554194	maker	exon	519324	520215	.	-	.	ID=CCRYP_009808-RA|size554194-augustus-gene-4.6-mRNA-1:exon:3275;Parent=CCRYP_009808-RA|size554194-augustus-gene-4.6-mRNA-1;
scaffold47|size554194	maker	five_prime_UTR	520000	520215	.	-	.	ID=CCRYP_009808-RA|size554194-augustus-gene-4.6-mRNA-1:five_prime_utr;Parent=CCRYP_009808-RA|size554194-augustus-gene-4.6-mRNA-1;
scaffold47|size554194	maker	CDS	519324	519999	.	-	0	ID=CCRYP_009808-RA|size554194-augustus-gene-4.6-mRNA-1:cds;Parent=CCRYP_009808-RA|size554194-augustus-gene-4.6-mRNA-1;
scaffold47|size554194	maker	CDS	518492	519132	.	-	2	ID=CCRYP_009808-RA|size554194-augustus-gene-4.6-mRNA-1:cds;Parent=CCRYP_009808-RA|size554194-augustus-gene-4.6-mRNA-1;
scaffold47|size554194	maker	three_prime_UTR	518266	518491	.	-	.	ID=CCRYP_009808-RA|size554194-augustus-gene-4.6-mRNA-1:three_prime_utr;Parent=CCRYP_009808-RA|size554194-augustus-gene-4.6-mRNA-1;
scaffold47|size554194	maker	gene	548095	549159	.	-	.	ID=CCRYP_009810|size554194-exonerate_protein2genome-gene-4.29;Name=CCRYP_009810|size554194-exonerate_protein2genome-gene-4.29;Alias=maker-scaffold47|size554194-exonerate_protein2genome-gene-4.29;
scaffold47|size554194	maker	mRNA	548095	549033	.	-	.	ID=CCRYP_009810|size554194-exonerate_protein2genome-gene-4.29-mRNA-1;Parent=CCRYP_009810|size554194-exonerate_protein2genome-gene-4.29;Name=CCRYP_009810|size554194-exonerate_protein2genome-gene-4.29-mRNA-1;Alias=maker-scaffold47|size554194-exonerate_protein2genome-gene-4.29-mRNA-1;_AED=0.11;_QI=0|0|0|1|0|0|2|0|298;_eAED=0.14;score=897;
scaffold47|size554194	maker	mRNA	548095	549159	.	-	.	ID=CCRYP_009810|size554194-exonerate_protein2genome-gene-4.29-mRNA-2;Parent=CCRYP_009810|size554194-exonerate_protein2genome-gene-4.29;Name=CCRYP_009810|size554194-exonerate_protein2genome-gene-4.29-mRNA-2;Alias=maker-scaffold47|size554194-exonerate_protein2genome-gene-4.29-mRNA-2;_AED=0.04;_QI=0|-1|0|1|-1|1|1|0|354;_eAED=0.07;score=1065;
scaffold47|size554194	maker	mRNA	548095	548715	.	-	.	ID=CCRYP_009810|size554194-exonerate_protein2genome-gene-4.29-mRNA-3;Parent=CCRYP_009810|size554194-exonerate_protein2genome-gene-4.29;Name=CCRYP_009810|size554194-exonerate_protein2genome-gene-4.29-mRNA-3;Alias=maker-scaffold47|size554194-exonerate_protein2genome-gene-4.29-mRNA-3;_AED=0.23;_QI=0|-1|0|1|-1|1|1|0|206;_eAED=0.27;score=621;
scaffold47|size554194	maker	mRNA	548095	548697	.	-	.	ID=CCRYP_009810|size554194-exonerate_protein2genome-gene-4.29-mRNA-4;Parent=CCRYP_009810|size554194-exonerate_protein2genome-gene-4.29;Name=CCRYP_009810|size554194-exonerate_protein2genome-gene-4.29-mRNA-4;Alias=maker-scaffold47|size554194-exonerate_protein2genome-gene-4.29-mRNA-4;_AED=0.24;_QI=0|-1|0|1|-1|1|1|0|200;_eAED=0.28;score=603;
scaffold47|size554194	maker	mRNA	548095	548571	.	-	.	ID=CCRYP_009810|size554194-exonerate_protein2genome-gene-4.29-mRNA-5;Parent=CCRYP_009810|size554194-exonerate_protein2genome-gene-4.29;Name=CCRYP_009810|size554194-exonerate_protein2genome-gene-4.29-mRNA-5;Alias=maker-scaffold47|size554194-exonerate_protein2genome-gene-4.29-mRNA-5;_AED=0.29;_QI=0|-1|0|1|-1|1|1|0|158;_eAED=0.35;score=477;
scaffold47|size554194	maker	mRNA	548095	548466	.	-	.	ID=CCRYP_009810|size554194-exonerate_protein2genome-gene-4.29-mRNA-6;Parent=CCRYP_009810|size554194-exonerate_protein2genome-gene-4.29;Name=CCRYP_009810|size554194-exonerate_protein2genome-gene-4.29-mRNA-6;Alias=maker-scaffold47|size554194-exonerate_protein2genome-gene-4.29-mRNA-6;_AED=0.34;_QI=0|-1|0|1|-1|1|1|0|123;_eAED=0.40;score=372;
scaffold47|size554194	maker	exon	548095	548466	.	-	.	ID=CCRYP_009810-RA|size554194-exonerate_protein2genome-gene-4.29-mRNA-6:exon:3283;Parent=CCRYP_009810-RA|size554194-exonerate_protein2genome-gene-4.29-mRNA-6;
scaffold47|size554194	maker	exon	548095	548571	.	-	.	ID=CCRYP_009810-RB|size554194-exonerate_protein2genome-gene-4.29-mRNA-5:exon:3282;Parent=CCRYP_009810-RB|size554194-exonerate_protein2genome-gene-4.29-mRNA-5;
scaffold47|size554194	maker	exon	548095	548697	.	-	.	ID=CCRYP_009810-RC|size554194-exonerate_protein2genome-gene-4.29-mRNA-4:exon:3281;Parent=CCRYP_009810-RC|size554194-exonerate_protein2genome-gene-4.29-mRNA-4;
scaffold47|size554194	maker	exon	548095	548715	.	-	.	ID=CCRYP_009810-RD|size554194-exonerate_protein2genome-gene-4.29-mRNA-3:exon:3280;Parent=CCRYP_009810-RD|size554194-exonerate_protein2genome-gene-4.29-mRNA-3;
scaffold47|size554194	maker	exon	548095	549159	.	-	.	ID=CCRYP_009810-RF|size554194-exonerate_protein2genome-gene-4.29-mRNA-2:exon:3279;Parent=CCRYP_009810-RF|size554194-exonerate_protein2genome-gene-4.29-mRNA-2;
scaffold47|size554194	maker	exon	548906	549033	.	-	.	ID=CCRYP_009810-RE|size554194-exonerate_protein2genome-gene-4.29-mRNA-1:exon:3278;Parent=CCRYP_009810-RE|size554194-exonerate_protein2genome-gene-4.29-mRNA-1;
scaffold47|size554194	maker	exon	548095	548863	.	-	.	ID=CCRYP_009810-RE|size554194-exonerate_protein2genome-gene-4.29-mRNA-1:exon:3277;Parent=CCRYP_009810-RE|size554194-exonerate_protein2genome-gene-4.29-mRNA-1;
scaffold47|size554194	maker	CDS	548906	549033	.	-	0	ID=CCRYP_009810-RE|size554194-exonerate_protein2genome-gene-4.29-mRNA-1:cds;Parent=CCRYP_009810-RE|size554194-exonerate_protein2genome-gene-4.29-mRNA-1;
scaffold47|size554194	maker	CDS	548095	548863	.	-	1	ID=CCRYP_009810-RE|size554194-exonerate_protein2genome-gene-4.29-mRNA-1:cds;Parent=CCRYP_009810-RE|size554194-exonerate_protein2genome-gene-4.29-mRNA-1;
scaffold47|size554194	maker	CDS	548095	549159	.	-	0	ID=CCRYP_009810-RF|size554194-exonerate_protein2genome-gene-4.29-mRNA-2:cds;Parent=CCRYP_009810-RF|size554194-exonerate_protein2genome-gene-4.29-mRNA-2;
scaffold47|size554194	maker	CDS	548095	548715	.	-	0	ID=CCRYP_009810-RD|size554194-exonerate_protein2genome-gene-4.29-mRNA-3:cds;Parent=CCRYP_009810-RD|size554194-exonerate_protein2genome-gene-4.29-mRNA-3;
scaffold47|size554194	maker	CDS	548095	548697	.	-	0	ID=CCRYP_009810-RC|size554194-exonerate_protein2genome-gene-4.29-mRNA-4:cds;Parent=CCRYP_009810-RC|size554194-exonerate_protein2genome-gene-4.29-mRNA-4;
scaffold47|size554194	maker	CDS	548095	548571	.	-	0	ID=CCRYP_009810-RB|size554194-exonerate_protein2genome-gene-4.29-mRNA-5:cds;Parent=CCRYP_009810-RB|size554194-exonerate_protein2genome-gene-4.29-mRNA-5;
scaffold47|size554194	maker	CDS	548095	548466	.	-	0	ID=CCRYP_009810-RA|size554194-exonerate_protein2genome-gene-4.29-mRNA-6:cds;Parent=CCRYP_009810-RA|size554194-exonerate_protein2genome-gene-4.29-mRNA-6;
scaffold47|size554194	maker	gene	510790	511337	.	-	.	ID=CCRYP_009806|size554194-exonerate_est2genome-gene-4.12;Name=CCRYP_009806|size554194-exonerate_est2genome-gene-4.12;Alias=maker-scaffold47|size554194-exonerate_est2genome-gene-4.12;
scaffold47|size554194	maker	mRNA	510790	511337	.	-	.	ID=CCRYP_009806|size554194-exonerate_est2genome-gene-4.12-mRNA-1;Parent=CCRYP_009806|size554194-exonerate_est2genome-gene-4.12;Name=CCRYP_009806|size554194-exonerate_est2genome-gene-4.12-mRNA-1;Alias=maker-scaffold47|size554194-exonerate_est2genome-gene-4.12-mRNA-1;_AED=0.10;_QI=0|1|0.5|1|0|0|2|155|106;_eAED=0.10;score=476;
scaffold47|size554194	maker	exon	510922	511337	.	-	.	ID=CCRYP_009806-RA|size554194-exonerate_est2genome-gene-4.12-mRNA-1:exon:3285;Parent=CCRYP_009806-RA|size554194-exonerate_est2genome-gene-4.12-mRNA-1;
scaffold47|size554194	maker	exon	510790	510849	.	-	.	ID=CCRYP_009806-RA|size554194-exonerate_est2genome-gene-4.12-mRNA-1:exon:3284;Parent=CCRYP_009806-RA|size554194-exonerate_est2genome-gene-4.12-mRNA-1;
scaffold47|size554194	maker	CDS	511017	511337	.	-	0	ID=CCRYP_009806-RA|size554194-exonerate_est2genome-gene-4.12-mRNA-1:cds;Parent=CCRYP_009806-RA|size554194-exonerate_est2genome-gene-4.12-mRNA-1;
scaffold47|size554194	maker	three_prime_UTR	510922	511016	.	-	.	ID=CCRYP_009806-RA|size554194-exonerate_est2genome-gene-4.12-mRNA-1:three_prime_utr;Parent=CCRYP_009806-RA|size554194-exonerate_est2genome-gene-4.12-mRNA-1;
scaffold47|size554194	maker	three_prime_UTR	510790	510849	.	-	.	ID=CCRYP_009806-RA|size554194-exonerate_est2genome-gene-4.12-mRNA-1:three_prime_utr;Parent=CCRYP_009806-RA|size554194-exonerate_est2genome-gene-4.12-mRNA-1;
scaffold47|size554194	maker	gene	471931	474018	.	+	.	ID=CCRYP_009803|size554194-snap-gene-4.64;Name=CCRYP_009803|size554194-snap-gene-4.64;Alias=maker-scaffold47|size554194-snap-gene-4.64;
scaffold47|size554194	maker	mRNA	471931	474018	.	+	.	ID=CCRYP_009803|size554194-snap-gene-4.64-mRNA-1;Parent=CCRYP_009803|size554194-snap-gene-4.64;Name=CCRYP_009803|size554194-snap-gene-4.64-mRNA-1;Alias=maker-scaffold47|size554194-snap-gene-4.64-mRNA-1;_AED=0.35;_QI=0|0|0|1|0|0|4|0|644;_eAED=0.36;
scaffold47|size554194	maker	exon	471931	473057	.	+	.	ID=CCRYP_009803-RA|size554194-snap-gene-4.64-mRNA-1:exon:3286;Parent=CCRYP_009803-RA|size554194-snap-gene-4.64-mRNA-1;
scaffold47|size554194	maker	exon	473087	473258	.	+	.	ID=CCRYP_009803-RA|size554194-snap-gene-4.64-mRNA-1:exon:3287;Parent=CCRYP_009803-RA|size554194-snap-gene-4.64-mRNA-1;
scaffold47|size554194	maker	exon	473302	473317	.	+	.	ID=CCRYP_009803-RA|size554194-snap-gene-4.64-mRNA-1:exon:3288;Parent=CCRYP_009803-RA|size554194-snap-gene-4.64-mRNA-1;
scaffold47|size554194	maker	exon	473399	474018	.	+	.	ID=CCRYP_009803-RA|size554194-snap-gene-4.64-mRNA-1:exon:3289;Parent=CCRYP_009803-RA|size554194-snap-gene-4.64-mRNA-1;
scaffold47|size554194	maker	CDS	471931	473057	.	+	0	ID=CCRYP_009803-RA|size554194-snap-gene-4.64-mRNA-1:cds;Parent=CCRYP_009803-RA|size554194-snap-gene-4.64-mRNA-1;
scaffold47|size554194	maker	CDS	473087	473258	.	+	1	ID=CCRYP_009803-RA|size554194-snap-gene-4.64-mRNA-1:cds;Parent=CCRYP_009803-RA|size554194-snap-gene-4.64-mRNA-1;
scaffold47|size554194	maker	CDS	473302	473317	.	+	0	ID=CCRYP_009803-RA|size554194-snap-gene-4.64-mRNA-1:cds;Parent=CCRYP_009803-RA|size554194-snap-gene-4.64-mRNA-1;
scaffold47|size554194	maker	CDS	473399	474018	.	+	2	ID=CCRYP_009803-RA|size554194-snap-gene-4.64-mRNA-1:cds;Parent=CCRYP_009803-RA|size554194-snap-gene-4.64-mRNA-1;
scaffold47|size554194	maker	gene	485929	487040	.	-	.	ID=CCRYP_009805|size554194-snap-gene-4.72;Name=CCRYP_009805|size554194-snap-gene-4.72;Alias=maker-scaffold47|size554194-snap-gene-4.72;
scaffold47|size554194	maker	mRNA	485929	487040	.	-	.	ID=CCRYP_009805|size554194-snap-gene-4.72-mRNA-1;Parent=CCRYP_009805|size554194-snap-gene-4.72;Name=CCRYP_009805|size554194-snap-gene-4.72-mRNA-1;Alias=maker-scaffold47|size554194-snap-gene-4.72-mRNA-1;_AED=0.26;_QI=0|0|0|1|0|0|2|0|270;_eAED=0.21;
scaffold47|size554194	maker	exon	486725	487040	.	-	.	ID=CCRYP_009805-RA|size554194-snap-gene-4.72-mRNA-1:exon:3291;Parent=CCRYP_009805-RA|size554194-snap-gene-4.72-mRNA-1;
scaffold47|size554194	maker	exon	485929	486425	.	-	.	ID=CCRYP_009805-RA|size554194-snap-gene-4.72-mRNA-1:exon:3290;Parent=CCRYP_009805-RA|size554194-snap-gene-4.72-mRNA-1;
scaffold47|size554194	maker	CDS	486725	487040	.	-	0	ID=CCRYP_009805-RA|size554194-snap-gene-4.72-mRNA-1:cds;Parent=CCRYP_009805-RA|size554194-snap-gene-4.72-mRNA-1;
scaffold47|size554194	maker	CDS	485929	486425	.	-	2	ID=CCRYP_009805-RA|size554194-snap-gene-4.72-mRNA-1:cds;Parent=CCRYP_009805-RA|size554194-snap-gene-4.72-mRNA-1;
scaffold47|size554194	model_gff:maker	match	422463	424717	11275	+	.	ID=scaffold47|size554194:hit:32048:4.5.0.4;Name=maker-scaffold47|size554194-exonerate_est2genome-gene-4.0-mRNA-1;score=11275
scaffold47|size554194	model_gff:maker	match_part	422463	424717	.	+	.	ID=scaffold47|size554194:hsp:60949:4.5.0.4;Parent=scaffold47|size554194:hit:32048:4.5.0.4;Target=maker-scaffold47|size554194-exonerate_est2genome-gene-4.0-mRNA-1 1 2255 +;Gap=M2255
scaffold47|size554194	model_gff:maker	match	434917	440666	5567	+	.	ID=scaffold47|size554194:hit:32049:4.5.0.4;Name=maker-scaffold47|size554194-exonerate_est2genome-gene-4.1-mRNA-1;score=5567
scaffold47|size554194	model_gff:maker	match_part	434917	437510	.	+	.	ID=scaffold47|size554194:hsp:60950:4.5.0.4;Parent=scaffold47|size554194:hit:32049:4.5.0.4;Target=maker-scaffold47|size554194-exonerate_est2genome-gene-4.1-mRNA-1 1 2594 +;Gap=M2594
scaffold47|size554194	model_gff:maker	match_part	437611	439795	.	+	.	ID=scaffold47|size554194:hsp:60951:4.5.0.4;Parent=scaffold47|size554194:hit:32049:4.5.0.4;Target=maker-scaffold47|size554194-exonerate_est2genome-gene-4.1-mRNA-1 2595 4779 +;Gap=M2185
scaffold47|size554194	model_gff:maker	match_part	439879	440666	.	+	.	ID=scaffold47|size554194:hsp:60952:4.5.0.4;Parent=scaffold47|size554194:hit:32049:4.5.0.4;Target=maker-scaffold47|size554194-exonerate_est2genome-gene-4.1-mRNA-1 4780 5567 +;Gap=M788
scaffold47|size554194	model_gff:maker	match	434917	441970	4942	+	.	ID=scaffold47|size554194:hit:32050:4.5.0.4;Name=maker-scaffold47|size554194-exonerate_est2genome-gene-4.1-mRNA-2;score=4942
scaffold47|size554194	model_gff:maker	match_part	434917	437510	.	+	.	ID=scaffold47|size554194:hsp:60953:4.5.0.4;Parent=scaffold47|size554194:hit:32050:4.5.0.4;Target=maker-scaffold47|size554194-exonerate_est2genome-gene-4.1-mRNA-2 1 2594 +;Gap=M2594
scaffold47|size554194	model_gff:maker	match_part	437611	439795	.	+	.	ID=scaffold47|size554194:hsp:60954:4.5.0.4;Parent=scaffold47|size554194:hit:32050:4.5.0.4;Target=maker-scaffold47|size554194-exonerate_est2genome-gene-4.1-mRNA-2 2595 4779 +;Gap=M2185
scaffold47|size554194	model_gff:maker	match_part	441808	441970	.	+	.	ID=scaffold47|size554194:hsp:60955:4.5.0.4;Parent=scaffold47|size554194:hit:32050:4.5.0.4;Target=maker-scaffold47|size554194-exonerate_est2genome-gene-4.1-mRNA-2 4780 4942 +;Gap=M163
scaffold47|size554194	model_gff:maker	match	434917	440666	5650	+	.	ID=scaffold47|size554194:hit:32051:4.5.0.4;Name=maker-scaffold47|size554194-exonerate_est2genome-gene-4.1-mRNA-3;score=5650
scaffold47|size554194	model_gff:maker	match_part	434917	437510	.	+	.	ID=scaffold47|size554194:hsp:60956:4.5.0.4;Parent=scaffold47|size554194:hit:32051:4.5.0.4;Target=maker-scaffold47|size554194-exonerate_est2genome-gene-4.1-mRNA-3 1 2594 +;Gap=M2594
scaffold47|size554194	model_gff:maker	match_part	437611	440666	.	+	.	ID=scaffold47|size554194:hsp:60957:4.5.0.4;Parent=scaffold47|size554194:hit:32051:4.5.0.4;Target=maker-scaffold47|size554194-exonerate_est2genome-gene-4.1-mRNA-3 2595 5650 +;Gap=M3056
scaffold47|size554194	model_gff:maker	match	441756	442725	805	+	.	ID=scaffold47|size554194:hit:32052:4.5.0.4;Name=maker-scaffold47|size554194-exonerate_est2genome-gene-4.1-mRNA-4;score=805
scaffold47|size554194	model_gff:maker	match_part	441756	442030	.	+	.	ID=scaffold47|size554194:hsp:60958:4.5.0.4;Parent=scaffold47|size554194:hit:32052:4.5.0.4;Target=maker-scaffold47|size554194-exonerate_est2genome-gene-4.1-mRNA-4 1 275 +;Gap=M275
scaffold47|size554194	model_gff:maker	match_part	442196	442725	.	+	.	ID=scaffold47|size554194:hsp:60959:4.5.0.4;Parent=scaffold47|size554194:hit:32052:4.5.0.4;Target=maker-scaffold47|size554194-exonerate_est2genome-gene-4.1-mRNA-4 276 805 +;Gap=M530
scaffold47|size554194	model_gff:maker	match	459281	461069	6605	+	.	ID=scaffold47|size554194:hit:32053:4.5.0.4;Name=maker-scaffold47|size554194-exonerate_est2genome-gene-4.2-mRNA-1;score=6605
scaffold47|size554194	model_gff:maker	match_part	459281	461069	.	+	.	ID=scaffold47|size554194:hsp:60960:4.5.0.4;Parent=scaffold47|size554194:hit:32053:4.5.0.4;Target=maker-scaffold47|size554194-exonerate_est2genome-gene-4.2-mRNA-1 1 1789 +;Gap=M1789
scaffold47|size554194	model_gff:maker	match	459281	460920	1640	+	.	ID=scaffold47|size554194:hit:32054:4.5.0.4;Name=maker-scaffold47|size554194-exonerate_est2genome-gene-4.2-mRNA-2;score=1640
scaffold47|size554194	model_gff:maker	match_part	459281	460920	.	+	.	ID=scaffold47|size554194:hsp:60961:4.5.0.4;Parent=scaffold47|size554194:hit:32054:4.5.0.4;Target=maker-scaffold47|size554194-exonerate_est2genome-gene-4.2-mRNA-2 1 1640 +;Gap=M1640
scaffold47|size554194	model_gff:maker	match	459337	460889	6456	+	.	ID=scaffold47|size554194:hit:32055:4.5.0.4;Name=maker-scaffold47|size554194-exonerate_est2genome-gene-4.2-mRNA-3;score=6456
scaffold47|size554194	model_gff:maker	match_part	459337	460889	.	+	.	ID=scaffold47|size554194:hsp:60962:4.5.0.4;Parent=scaffold47|size554194:hit:32055:4.5.0.4;Target=maker-scaffold47|size554194-exonerate_est2genome-gene-4.2-mRNA-3 1 1553 +;Gap=M1553
scaffold47|size554194	model_gff:maker	match	462599	464910	2126	+	.	ID=scaffold47|size554194:hit:32056:4.5.0.4;Name=maker-scaffold47|size554194-exonerate_est2genome-gene-4.3-mRNA-1;score=2126
scaffold47|size554194	model_gff:maker	match_part	462599	463271	.	+	.	ID=scaffold47|size554194:hsp:60963:4.5.0.4;Parent=scaffold47|size554194:hit:32056:4.5.0.4;Target=maker-scaffold47|size554194-exonerate_est2genome-gene-4.3-mRNA-1 1 673 +;Gap=M673
scaffold47|size554194	model_gff:maker	match_part	463362	464250	.	+	.	ID=scaffold47|size554194:hsp:60964:4.5.0.4;Parent=scaffold47|size554194:hit:32056:4.5.0.4;Target=maker-scaffold47|size554194-exonerate_est2genome-gene-4.3-mRNA-1 674 1562 +;Gap=M889
scaffold47|size554194	model_gff:maker	match_part	464347	464910	.	+	.	ID=scaffold47|size554194:hsp:60965:4.5.0.4;Parent=scaffold47|size554194:hit:32056:4.5.0.4;Target=maker-scaffold47|size554194-exonerate_est2genome-gene-4.3-mRNA-1 1563 2126 +;Gap=M564
scaffold47|size554194	model_gff:maker	match	462587	464910	11113	+	.	ID=scaffold47|size554194:hit:32057:4.5.0.4;Name=maker-scaffold47|size554194-exonerate_est2genome-gene-4.3-mRNA-2;score=11113
scaffold47|size554194	model_gff:maker	match_part	462587	464250	.	+	.	ID=scaffold47|size554194:hsp:60966:4.5.0.4;Parent=scaffold47|size554194:hit:32057:4.5.0.4;Target=maker-scaffold47|size554194-exonerate_est2genome-gene-4.3-mRNA-2 565 2228 +;Gap=M1664
scaffold47|size554194	model_gff:maker	match_part	464347	464910	.	+	.	ID=scaffold47|size554194:hsp:60967:4.5.0.4;Parent=scaffold47|size554194:hit:32057:4.5.0.4;Target=maker-scaffold47|size554194-exonerate_est2genome-gene-4.3-mRNA-2 1 564 +;Gap=M564
scaffold47|size554194	model_gff:maker	match	511885	515196	3233	+	.	ID=scaffold47|size554194:hit:32058:4.5.0.4;Name=maker-scaffold47|size554194-exonerate_est2genome-gene-4.4-mRNA-1;score=3233
scaffold47|size554194	model_gff:maker	match_part	511885	513687	.	+	.	ID=scaffold47|size554194:hsp:60968:4.5.0.4;Parent=scaffold47|size554194:hit:32058:4.5.0.4;Target=maker-scaffold47|size554194-exonerate_est2genome-gene-4.4-mRNA-1 1 1803 +;Gap=M1803
scaffold47|size554194	model_gff:maker	match_part	513767	515196	.	+	.	ID=scaffold47|size554194:hsp:60969:4.5.0.4;Parent=scaffold47|size554194:hit:32058:4.5.0.4;Target=maker-scaffold47|size554194-exonerate_est2genome-gene-4.4-mRNA-1 1804 3233 +;Gap=M1430
scaffold47|size554194	model_gff:maker	match	536573	541407	21961	+	.	ID=scaffold47|size554194:hit:32059:4.5.0.4;Name=maker-scaffold47|size554194-exonerate_est2genome-gene-4.5-mRNA-1;score=21961
scaffold47|size554194	model_gff:maker	match_part	536573	536720	.	+	.	ID=scaffold47|size554194:hsp:60970:4.5.0.4;Parent=scaffold47|size554194:hit:32059:4.5.0.4;Target=maker-scaffold47|size554194-exonerate_est2genome-gene-4.5-mRNA-1 1 148 +;Gap=M148
scaffold47|size554194	model_gff:maker	match_part	536742	538920	.	+	.	ID=scaffold47|size554194:hsp:60971:4.5.0.4;Parent=scaffold47|size554194:hit:32059:4.5.0.4;Target=maker-scaffold47|size554194-exonerate_est2genome-gene-4.5-mRNA-1 149 2327 +;Gap=M2179
scaffold47|size554194	model_gff:maker	match_part	539030	539922	.	+	.	ID=scaffold47|size554194:hsp:60972:4.5.0.4;Parent=scaffold47|size554194:hit:32059:4.5.0.4;Target=maker-scaffold47|size554194-exonerate_est2genome-gene-4.5-mRNA-1 2328 3220 +;Gap=M893
scaffold47|size554194	model_gff:maker	match_part	540005	540601	.	+	.	ID=scaffold47|size554194:hsp:60973:4.5.0.4;Parent=scaffold47|size554194:hit:32059:4.5.0.4;Target=maker-scaffold47|size554194-exonerate_est2genome-gene-4.5-mRNA-1 3221 3817 +;Gap=M597
scaffold47|size554194	model_gff:maker	match_part	540684	540990	.	+	.	ID=scaffold47|size554194:hsp:60974:4.5.0.4;Parent=scaffold47|size554194:hit:32059:4.5.0.4;Target=maker-scaffold47|size554194-exonerate_est2genome-gene-4.5-mRNA-1 3818 4124 +;Gap=M307
scaffold47|size554194	model_gff:maker	match_part	541070	541407	.	+	.	ID=scaffold47|size554194:hsp:60975:4.5.0.4;Parent=scaffold47|size554194:hit:32059:4.5.0.4;Target=maker-scaffold47|size554194-exonerate_est2genome-gene-4.5-mRNA-1 4125 4462 +;Gap=M338
scaffold47|size554194	model_gff:maker	match	536573	541407	22366	+	.	ID=scaffold47|size554194:hit:32060:4.5.0.4;Name=maker-scaffold47|size554194-exonerate_est2genome-gene-4.5-mRNA-2;score=22366
scaffold47|size554194	model_gff:maker	match_part	536573	536720	.	+	.	ID=scaffold47|size554194:hsp:60976:4.5.0.4;Parent=scaffold47|size554194:hit:32060:4.5.0.4;Target=maker-scaffold47|size554194-exonerate_est2genome-gene-4.5-mRNA-2 1 148 +;Gap=M148
scaffold47|size554194	model_gff:maker	match_part	536742	538920	.	+	.	ID=scaffold47|size554194:hsp:60977:4.5.0.4;Parent=scaffold47|size554194:hit:32060:4.5.0.4;Target=maker-scaffold47|size554194-exonerate_est2genome-gene-4.5-mRNA-2 149 2327 +;Gap=M2179
scaffold47|size554194	model_gff:maker	match_part	539030	539922	.	+	.	ID=scaffold47|size554194:hsp:60978:4.5.0.4;Parent=scaffold47|size554194:hit:32060:4.5.0.4;Target=maker-scaffold47|size554194-exonerate_est2genome-gene-4.5-mRNA-2 2328 3220 +;Gap=M893
scaffold47|size554194	model_gff:maker	match_part	540005	540601	.	+	.	ID=scaffold47|size554194:hsp:60979:4.5.0.4;Parent=scaffold47|size554194:hit:32060:4.5.0.4;Target=maker-scaffold47|size554194-exonerate_est2genome-gene-4.5-mRNA-2 3221 3817 +;Gap=M597
scaffold47|size554194	model_gff:maker	match_part	540684	541407	.	+	.	ID=scaffold47|size554194:hsp:60980:4.5.0.4;Parent=scaffold47|size554194:hit:32060:4.5.0.4;Target=maker-scaffold47|size554194-exonerate_est2genome-gene-4.5-mRNA-2 3818 4541 +;Gap=M724
scaffold47|size554194	model_gff:maker	match	536573	541407	22661	+	.	ID=scaffold47|size554194:hit:32061:4.5.0.4;Name=maker-scaffold47|size554194-exonerate_est2genome-gene-4.5-mRNA-3;score=22661
scaffold47|size554194	model_gff:maker	match_part	536573	538920	.	+	.	ID=scaffold47|size554194:hsp:60981:4.5.0.4;Parent=scaffold47|size554194:hit:32061:4.5.0.4;Target=maker-scaffold47|size554194-exonerate_est2genome-gene-4.5-mRNA-3 894 3241 +;Gap=M2348
scaffold47|size554194	model_gff:maker	match_part	539030	539922	.	+	.	ID=scaffold47|size554194:hsp:60982:4.5.0.4;Parent=scaffold47|size554194:hit:32061:4.5.0.4;Target=maker-scaffold47|size554194-exonerate_est2genome-gene-4.5-mRNA-3 1 893 +;Gap=M893
scaffold47|size554194	model_gff:maker	match_part	540005	540448	.	+	.	ID=scaffold47|size554194:hsp:60983:4.5.0.4;Parent=scaffold47|size554194:hit:32061:4.5.0.4;Target=maker-scaffold47|size554194-exonerate_est2genome-gene-4.5-mRNA-3 3242 3685 +;Gap=M444
scaffold47|size554194	model_gff:maker	match_part	540523	541407	.	+	.	ID=scaffold47|size554194:hsp:60984:4.5.0.4;Parent=scaffold47|size554194:hit:32061:4.5.0.4;Target=maker-scaffold47|size554194-exonerate_est2genome-gene-4.5-mRNA-3 3686 4570 +;Gap=M885
scaffold47|size554194	model_gff:maker	match	536573	539991	16485	+	.	ID=scaffold47|size554194:hit:32062:4.5.0.4;Name=maker-scaffold47|size554194-exonerate_est2genome-gene-4.5-mRNA-4;score=16485
scaffold47|size554194	model_gff:maker	match_part	536573	538920	.	+	.	ID=scaffold47|size554194:hsp:60985:4.5.0.4;Parent=scaffold47|size554194:hit:32062:4.5.0.4;Target=maker-scaffold47|size554194-exonerate_est2genome-gene-4.5-mRNA-4 1 2348 +;Gap=M2348
scaffold47|size554194	model_gff:maker	match_part	539030	539991	.	+	.	ID=scaffold47|size554194:hsp:60986:4.5.0.4;Parent=scaffold47|size554194:hit:32062:4.5.0.4;Target=maker-scaffold47|size554194-exonerate_est2genome-gene-4.5-mRNA-4 2349 3310 +;Gap=M962
scaffold47|size554194	model_gff:maker	match	421059	422464	6464	-	.	ID=scaffold47|size554194:hit:32063:4.5.0.4;Name=maker-scaffold47|size554194-exonerate_est2genome-gene-4.6-mRNA-1;score=6464
scaffold47|size554194	model_gff:maker	match_part	421677	422464	.	-	.	ID=scaffold47|size554194:hsp:60987:4.5.0.4;Parent=scaffold47|size554194:hit:32063:4.5.0.4;Target=maker-scaffold47|size554194-exonerate_est2genome-gene-4.6-mRNA-1 511 1298 +;Gap=M788
scaffold47|size554194	model_gff:maker	match_part	421059	421568	.	-	.	ID=scaffold47|size554194:hsp:60988:4.5.0.4;Parent=scaffold47|size554194:hit:32063:4.5.0.4;Target=maker-scaffold47|size554194-exonerate_est2genome-gene-4.6-mRNA-1 1 510 +;Gap=M510
scaffold47|size554194	model_gff:maker	match	437550	440294	13725	-	.	ID=scaffold47|size554194:hit:32064:4.5.0.4;Name=maker-scaffold47|size554194-exonerate_est2genome-gene-4.7-mRNA-1;score=13725
scaffold47|size554194	model_gff:maker	match_part	437550	440294	.	-	.	ID=scaffold47|size554194:hsp:60989:4.5.0.4;Parent=scaffold47|size554194:hit:32064:4.5.0.4;Target=maker-scaffold47|size554194-exonerate_est2genome-gene-4.7-mRNA-1 1 2745 +;Gap=M2745
scaffold47|size554194	model_gff:maker	match	442748	447217	3887	-	.	ID=scaffold47|size554194:hit:32065:4.5.0.4;Name=maker-scaffold47|size554194-exonerate_est2genome-gene-4.8-mRNA-1;score=3887
scaffold47|size554194	model_gff:maker	match_part	446541	447217	.	-	.	ID=scaffold47|size554194:hsp:60990:4.5.0.4;Parent=scaffold47|size554194:hit:32065:4.5.0.4;Target=maker-scaffold47|size554194-exonerate_est2genome-gene-4.8-mRNA-1 3211 3887 +;Gap=M677
scaffold47|size554194	model_gff:maker	match_part	446363	446467	.	-	.	ID=scaffold47|size554194:hsp:60991:4.5.0.4;Parent=scaffold47|size554194:hit:32065:4.5.0.4;Target=maker-scaffold47|size554194-exonerate_est2genome-gene-4.8-mRNA-1 3106 3210 +;Gap=M105
scaffold47|size554194	model_gff:maker	match_part	446101	446280	.	-	.	ID=scaffold47|size554194:hsp:60992:4.5.0.4;Parent=scaffold47|size554194:hit:32065:4.5.0.4;Target=maker-scaffold47|size554194-exonerate_est2genome-gene-4.8-mRNA-1 2926 3105 +;Gap=M180
scaffold47|size554194	model_gff:maker	match_part	445951	446025	.	-	.	ID=scaffold47|size554194:hsp:60993:4.5.0.4;Parent=scaffold47|size554194:hit:32065:4.5.0.4;Target=maker-scaffold47|size554194-exonerate_est2genome-gene-4.8-mRNA-1 2851 2925 +;Gap=M75
scaffold47|size554194	model_gff:maker	match_part	445621	445865	.	-	.	ID=scaffold47|size554194:hsp:60994:4.5.0.4;Parent=scaffold47|size554194:hit:32065:4.5.0.4;Target=maker-scaffold47|size554194-exonerate_est2genome-gene-4.8-mRNA-1 2606 2850 +;Gap=M245
scaffold47|size554194	model_gff:maker	match_part	445482	445520	.	-	.	ID=scaffold47|size554194:hsp:60995:4.5.0.4;Parent=scaffold47|size554194:hit:32065:4.5.0.4;Target=maker-scaffold47|size554194-exonerate_est2genome-gene-4.8-mRNA-1 2567 2605 +;Gap=M39
scaffold47|size554194	model_gff:maker	match_part	444165	445396	.	-	.	ID=scaffold47|size554194:hsp:60996:4.5.0.4;Parent=scaffold47|size554194:hit:32065:4.5.0.4;Target=maker-scaffold47|size554194-exonerate_est2genome-gene-4.8-mRNA-1 1335 2566 +;Gap=M1232
scaffold47|size554194	model_gff:maker	match_part	442748	444081	.	-	.	ID=scaffold47|size554194:hsp:60997:4.5.0.4;Parent=scaffold47|size554194:hit:32065:4.5.0.4;Target=maker-scaffold47|size554194-exonerate_est2genome-gene-4.8-mRNA-1 1 1334 +;Gap=M1334
scaffold47|size554194	model_gff:maker	match	442748	447217	19823	-	.	ID=scaffold47|size554194:hit:32066:4.5.0.4;Name=maker-scaffold47|size554194-exonerate_est2genome-gene-4.8-mRNA-2;score=19823
scaffold47|size554194	model_gff:maker	match_part	446541	447217	.	-	.	ID=scaffold47|size554194:hsp:60998:4.5.0.4;Parent=scaffold47|size554194:hit:32066:4.5.0.4;Target=maker-scaffold47|size554194-exonerate_est2genome-gene-4.8-mRNA-2 3311 3987 +;Gap=M677
scaffold47|size554194	model_gff:maker	match_part	446363	446467	.	-	.	ID=scaffold47|size554194:hsp:60999:4.5.0.4;Parent=scaffold47|size554194:hit:32066:4.5.0.4;Target=maker-scaffold47|size554194-exonerate_est2genome-gene-4.8-mRNA-2 3206 3310 +;Gap=M105
scaffold47|size554194	model_gff:maker	match_part	446101	446280	.	-	.	ID=scaffold47|size554194:hsp:61000:4.5.0.4;Parent=scaffold47|size554194:hit:32066:4.5.0.4;Target=maker-scaffold47|size554194-exonerate_est2genome-gene-4.8-mRNA-2 3026 3205 +;Gap=M180
scaffold47|size554194	model_gff:maker	match_part	445951	446025	.	-	.	ID=scaffold47|size554194:hsp:61001:4.5.0.4;Parent=scaffold47|size554194:hit:32066:4.5.0.4;Target=maker-scaffold47|size554194-exonerate_est2genome-gene-4.8-mRNA-2 2951 3025 +;Gap=M75
scaffold47|size554194	model_gff:maker	match_part	445482	445865	.	-	.	ID=scaffold47|size554194:hsp:61002:4.5.0.4;Parent=scaffold47|size554194:hit:32066:4.5.0.4;Target=maker-scaffold47|size554194-exonerate_est2genome-gene-4.8-mRNA-2 1 384 +;Gap=M384
scaffold47|size554194	model_gff:maker	match_part	444165	445396	.	-	.	ID=scaffold47|size554194:hsp:61003:4.5.0.4;Parent=scaffold47|size554194:hit:32066:4.5.0.4;Target=maker-scaffold47|size554194-exonerate_est2genome-gene-4.8-mRNA-2 1719 2950 +;Gap=M1232
scaffold47|size554194	model_gff:maker	match_part	442748	444081	.	-	.	ID=scaffold47|size554194:hsp:61004:4.5.0.4;Parent=scaffold47|size554194:hit:32066:4.5.0.4;Target=maker-scaffold47|size554194-exonerate_est2genome-gene-4.8-mRNA-2 385 1718 +;Gap=M1334
scaffold47|size554194	model_gff:maker	match	442748	447217	20265	-	.	ID=scaffold47|size554194:hit:32067:4.5.0.4;Name=maker-scaffold47|size554194-exonerate_est2genome-gene-4.8-mRNA-3;score=20265
scaffold47|size554194	model_gff:maker	match_part	446541	447217	.	-	.	ID=scaffold47|size554194:hsp:61005:4.5.0.4;Parent=scaffold47|size554194:hit:32067:4.5.0.4;Target=maker-scaffold47|size554194-exonerate_est2genome-gene-4.8-mRNA-3 3394 4070 +;Gap=M677
scaffold47|size554194	model_gff:maker	match_part	446363	446467	.	-	.	ID=scaffold47|size554194:hsp:61006:4.5.0.4;Parent=scaffold47|size554194:hit:32067:4.5.0.4;Target=maker-scaffold47|size554194-exonerate_est2genome-gene-4.8-mRNA-3 3289 3393 +;Gap=M105
scaffold47|size554194	model_gff:maker	match_part	446101	446280	.	-	.	ID=scaffold47|size554194:hsp:61007:4.5.0.4;Parent=scaffold47|size554194:hit:32067:4.5.0.4;Target=maker-scaffold47|size554194-exonerate_est2genome-gene-4.8-mRNA-3 3109 3288 +;Gap=M180
scaffold47|size554194	model_gff:maker	match_part	445951	446025	.	-	.	ID=scaffold47|size554194:hsp:61008:4.5.0.4;Parent=scaffold47|size554194:hit:32067:4.5.0.4;Target=maker-scaffold47|size554194-exonerate_est2genome-gene-4.8-mRNA-3 3034 3108 +;Gap=M75
scaffold47|size554194	model_gff:maker	match_part	445482	445865	.	-	.	ID=scaffold47|size554194:hsp:61009:4.5.0.4;Parent=scaffold47|size554194:hit:32067:4.5.0.4;Target=maker-scaffold47|size554194-exonerate_est2genome-gene-4.8-mRNA-3 2650 3033 +;Gap=M384
scaffold47|size554194	model_gff:maker	match_part	442748	445396	.	-	.	ID=scaffold47|size554194:hsp:61010:4.5.0.4;Parent=scaffold47|size554194:hit:32067:4.5.0.4;Target=maker-scaffold47|size554194-exonerate_est2genome-gene-4.8-mRNA-3 1 2649 +;Gap=M2649
scaffold47|size554194	model_gff:maker	match	456571	459103	12665	-	.	ID=scaffold47|size554194:hit:32068:4.5.0.4;Name=maker-scaffold47|size554194-exonerate_est2genome-gene-4.9-mRNA-1;score=12665
scaffold47|size554194	model_gff:maker	match_part	456571	459103	.	-	.	ID=scaffold47|size554194:hsp:61011:4.5.0.4;Parent=scaffold47|size554194:hit:32068:4.5.0.4;Target=maker-scaffold47|size554194-exonerate_est2genome-gene-4.9-mRNA-1 1 2533 +;Gap=M2533
scaffold47|size554194	model_gff:maker	match	460727	462325	1599	-	.	ID=scaffold47|size554194:hit:32069:4.5.0.4;Name=maker-scaffold47|size554194-exonerate_est2genome-gene-4.10-mRNA-1;score=1599
scaffold47|size554194	model_gff:maker	match_part	460727	462325	.	-	.	ID=scaffold47|size554194:hsp:61012:4.5.0.4;Parent=scaffold47|size554194:hit:32069:4.5.0.4;Target=maker-scaffold47|size554194-exonerate_est2genome-gene-4.10-mRNA-1 1 1599 +;Gap=M1599
scaffold47|size554194	model_gff:maker	match	460727	462239	1513	-	.	ID=scaffold47|size554194:hit:32070:4.5.0.4;Name=maker-scaffold47|size554194-exonerate_est2genome-gene-4.10-mRNA-2;score=1513
scaffold47|size554194	model_gff:maker	match_part	460727	462239	.	-	.	ID=scaffold47|size554194:hsp:61013:4.5.0.4;Parent=scaffold47|size554194:hit:32070:4.5.0.4;Target=maker-scaffold47|size554194-exonerate_est2genome-gene-4.10-mRNA-2 1 1513 +;Gap=M1513
scaffold47|size554194	model_gff:maker	match	464889	466858	8401	-	.	ID=scaffold47|size554194:hit:32071:4.5.0.4;Name=maker-scaffold47|size554194-exonerate_est2genome-gene-4.11-mRNA-1;score=8401
scaffold47|size554194	model_gff:maker	match_part	466812	466858	.	-	.	ID=scaffold47|size554194:hsp:61014:4.5.0.4;Parent=scaffold47|size554194:hit:32071:4.5.0.4;Target=maker-scaffold47|size554194-exonerate_est2genome-gene-4.11-mRNA-1 1643 1689 +;Gap=M47
scaffold47|size554194	model_gff:maker	match_part	465253	466662	.	-	.	ID=scaffold47|size554194:hsp:61015:4.5.0.4;Parent=scaffold47|size554194:hit:32071:4.5.0.4;Target=maker-scaffold47|size554194-exonerate_est2genome-gene-4.11-mRNA-1 233 1642 +;Gap=M1410
scaffold47|size554194	model_gff:maker	match_part	464889	465120	.	-	.	ID=scaffold47|size554194:hsp:61016:4.5.0.4;Parent=scaffold47|size554194:hit:32071:4.5.0.4;Target=maker-scaffold47|size554194-exonerate_est2genome-gene-4.11-mRNA-1 1 232 +;Gap=M232
scaffold47|size554194	model_gff:maker	match	464889	466858	9084	-	.	ID=scaffold47|size554194:hit:32072:4.5.0.4;Name=maker-scaffold47|size554194-exonerate_est2genome-gene-4.11-mRNA-2;score=9084
scaffold47|size554194	model_gff:maker	match_part	466812	466858	.	-	.	ID=scaffold47|size554194:hsp:61017:4.5.0.4;Parent=scaffold47|size554194:hit:32072:4.5.0.4;Target=maker-scaffold47|size554194-exonerate_est2genome-gene-4.11-mRNA-2 1775 1821 +;Gap=M47
scaffold47|size554194	model_gff:maker	match_part	464889	466662	.	-	.	ID=scaffold47|size554194:hsp:61018:4.5.0.4;Parent=scaffold47|size554194:hit:32072:4.5.0.4;Target=maker-scaffold47|size554194-exonerate_est2genome-gene-4.11-mRNA-2 1 1774 +;Gap=M1774
scaffold47|size554194	model_gff:maker	match	510790	511337	476	-	.	ID=scaffold47|size554194:hit:32073:4.5.0.4;Name=maker-scaffold47|size554194-exonerate_est2genome-gene-4.12-mRNA-1;score=476
scaffold47|size554194	model_gff:maker	match_part	510922	511337	.	-	.	ID=scaffold47|size554194:hsp:61019:4.5.0.4;Parent=scaffold47|size554194:hit:32073:4.5.0.4;Target=maker-scaffold47|size554194-exonerate_est2genome-gene-4.12-mRNA-1 61 476 +;Gap=M416
scaffold47|size554194	model_gff:maker	match_part	510790	510849	.	-	.	ID=scaffold47|size554194:hsp:61020:4.5.0.4;Parent=scaffold47|size554194:hit:32073:4.5.0.4;Target=maker-scaffold47|size554194-exonerate_est2genome-gene-4.12-mRNA-1 1 60 +;Gap=M60
scaffold47|size554194	model_gff:maker	match	518266	520215	8772	-	.	ID=scaffold47|size554194:hit:32074:4.5.0.4;Name=maker-scaffold47|size554194-exonerate_est2genome-gene-4.13-mRNA-1;score=8772
scaffold47|size554194	model_gff:maker	match_part	519324	520215	.	-	.	ID=scaffold47|size554194:hsp:61021:4.5.0.4;Parent=scaffold47|size554194:hit:32074:4.5.0.4;Target=maker-scaffold47|size554194-exonerate_est2genome-gene-4.13-mRNA-1 868 1759 +;Gap=M892
scaffold47|size554194	model_gff:maker	match_part	518266	519132	.	-	.	ID=scaffold47|size554194:hsp:61022:4.5.0.4;Parent=scaffold47|size554194:hit:32074:4.5.0.4;Target=maker-scaffold47|size554194-exonerate_est2genome-gene-4.13-mRNA-1 1 867 +;Gap=M867
scaffold47|size554194	model_gff:maker	match	474546	476081	1458	+	.	ID=scaffold47|size554194:hit:32075:4.5.0.4;Name=maker-scaffold47|size554194-exonerate_protein2genome-gene-4.18-mRNA-1;score=1458
scaffold47|size554194	model_gff:maker	match_part	474546	474881	.	+	.	ID=scaffold47|size554194:hsp:61023:4.5.0.4;Parent=scaffold47|size554194:hit:32075:4.5.0.4;Target=maker-scaffold47|size554194-exonerate_protein2genome-gene-4.18-mRNA-1 1 336 +;Gap=M336
scaffold47|size554194	model_gff:maker	match_part	474960	476081	.	+	.	ID=scaffold47|size554194:hsp:61024:4.5.0.4;Parent=scaffold47|size554194:hit:32075:4.5.0.4;Target=maker-scaffold47|size554194-exonerate_protein2genome-gene-4.18-mRNA-1 337 1458 +;Gap=M1122
scaffold47|size554194	model_gff:maker	match	474660	476081	1380	+	.	ID=scaffold47|size554194:hit:32076:4.5.0.4;Name=maker-scaffold47|size554194-exonerate_protein2genome-gene-4.18-mRNA-2;score=1380
scaffold47|size554194	model_gff:maker	match_part	474660	474915	.	+	.	ID=scaffold47|size554194:hsp:61025:4.5.0.4;Parent=scaffold47|size554194:hit:32076:4.5.0.4;Target=maker-scaffold47|size554194-exonerate_protein2genome-gene-4.18-mRNA-2 1 256 +;Gap=M256
scaffold47|size554194	model_gff:maker	match_part	474958	476081	.	+	.	ID=scaffold47|size554194:hsp:61026:4.5.0.4;Parent=scaffold47|size554194:hit:32076:4.5.0.4;Target=maker-scaffold47|size554194-exonerate_protein2genome-gene-4.18-mRNA-2 257 1380 +;Gap=M1124
scaffold47|size554194	model_gff:maker	match	474660	476081	1422	+	.	ID=scaffold47|size554194:hit:32077:4.5.0.4;Name=maker-scaffold47|size554194-exonerate_protein2genome-gene-4.18-mRNA-3;score=1422
scaffold47|size554194	model_gff:maker	match_part	474660	476081	.	+	.	ID=scaffold47|size554194:hsp:61027:4.5.0.4;Parent=scaffold47|size554194:hit:32077:4.5.0.4;Target=maker-scaffold47|size554194-exonerate_protein2genome-gene-4.18-mRNA-3 1 1422 +;Gap=M1422
scaffold47|size554194	model_gff:maker	match	474735	476081	1347	+	.	ID=scaffold47|size554194:hit:32078:4.5.0.4;Name=maker-scaffold47|size554194-exonerate_protein2genome-gene-4.18-mRNA-4;score=1347
scaffold47|size554194	model_gff:maker	match_part	474735	476081	.	+	.	ID=scaffold47|size554194:hsp:61028:4.5.0.4;Parent=scaffold47|size554194:hit:32078:4.5.0.4;Target=maker-scaffold47|size554194-exonerate_protein2genome-gene-4.18-mRNA-4 1 1347 +;Gap=M1347
scaffold47|size554194	model_gff:maker	match	474771	476081	1311	+	.	ID=scaffold47|size554194:hit:32079:4.5.0.4;Name=maker-scaffold47|size554194-exonerate_protein2genome-gene-4.18-mRNA-5;score=1311
scaffold47|size554194	model_gff:maker	match_part	474771	476081	.	+	.	ID=scaffold47|size554194:hsp:61029:4.5.0.4;Parent=scaffold47|size554194:hit:32079:4.5.0.4;Target=maker-scaffold47|size554194-exonerate_protein2genome-gene-4.18-mRNA-5 1 1311 +;Gap=M1311
scaffold47|size554194	model_gff:maker	match	474798	476081	1284	+	.	ID=scaffold47|size554194:hit:32080:4.5.0.4;Name=maker-scaffold47|size554194-exonerate_protein2genome-gene-4.18-mRNA-6;score=1284
scaffold47|size554194	model_gff:maker	match_part	474798	476081	.	+	.	ID=scaffold47|size554194:hsp:61030:4.5.0.4;Parent=scaffold47|size554194:hit:32080:4.5.0.4;Target=maker-scaffold47|size554194-exonerate_protein2genome-gene-4.18-mRNA-6 1 1284 +;Gap=M1284
scaffold47|size554194	model_gff:maker	match	475191	476081	891	+	.	ID=scaffold47|size554194:hit:32081:4.5.0.4;Name=maker-scaffold47|size554194-exonerate_protein2genome-gene-4.18-mRNA-7;score=891
scaffold47|size554194	model_gff:maker	match_part	475191	476081	.	+	.	ID=scaffold47|size554194:hsp:61031:4.5.0.4;Parent=scaffold47|size554194:hit:32081:4.5.0.4;Target=maker-scaffold47|size554194-exonerate_protein2genome-gene-4.18-mRNA-7 1 891 +;Gap=M891
scaffold47|size554194	model_gff:maker	match	475682	476254	573	+	.	ID=scaffold47|size554194:hit:32082:4.5.0.4;Name=maker-scaffold47|size554194-exonerate_protein2genome-gene-4.18-mRNA-8;score=573
scaffold47|size554194	model_gff:maker	match_part	475682	476254	.	+	.	ID=scaffold47|size554194:hsp:61032:4.5.0.4;Parent=scaffold47|size554194:hit:32082:4.5.0.4;Target=maker-scaffold47|size554194-exonerate_protein2genome-gene-4.18-mRNA-8 1 573 +;Gap=M573
scaffold47|size554194	model_gff:maker	match	475542	476081	540	+	.	ID=scaffold47|size554194:hit:32083:4.5.0.4;Name=maker-scaffold47|size554194-exonerate_protein2genome-gene-4.18-mRNA-9;score=540
scaffold47|size554194	model_gff:maker	match_part	475542	476081	.	+	.	ID=scaffold47|size554194:hsp:61033:4.5.0.4;Parent=scaffold47|size554194:hit:32083:4.5.0.4;Target=maker-scaffold47|size554194-exonerate_protein2genome-gene-4.18-mRNA-9 1 540 +;Gap=M540
scaffold47|size554194	model_gff:maker	match	475880	476254	375	+	.	ID=scaffold47|size554194:hit:32084:4.5.0.4;Name=maker-scaffold47|size554194-exonerate_protein2genome-gene-4.18-mRNA-10;score=375
scaffold47|size554194	model_gff:maker	match_part	475880	476254	.	+	.	ID=scaffold47|size554194:hsp:61034:4.5.0.4;Parent=scaffold47|size554194:hit:32084:4.5.0.4;Target=maker-scaffold47|size554194-exonerate_protein2genome-gene-4.18-mRNA-10 1 375 +;Gap=M375
scaffold47|size554194	model_gff:maker	match	474898	475182	285	+	.	ID=scaffold47|size554194:hit:32085:4.5.0.4;Name=maker-scaffold47|size554194-exonerate_protein2genome-gene-4.18-mRNA-11;score=285
scaffold47|size554194	model_gff:maker	match_part	474898	475182	.	+	.	ID=scaffold47|size554194:hsp:61035:4.5.0.4;Parent=scaffold47|size554194:hit:32085:4.5.0.4;Target=maker-scaffold47|size554194-exonerate_protein2genome-gene-4.18-mRNA-11 1 285 +;Gap=M285
scaffold47|size554194	model_gff:maker	match	474967	475182	216	+	.	ID=scaffold47|size554194:hit:32086:4.5.0.4;Name=maker-scaffold47|size554194-exonerate_protein2genome-gene-4.18-mRNA-12;score=216
scaffold47|size554194	model_gff:maker	match_part	474967	475182	.	+	.	ID=scaffold47|size554194:hsp:61036:4.5.0.4;Parent=scaffold47|size554194:hit:32086:4.5.0.4;Target=maker-scaffold47|size554194-exonerate_protein2genome-gene-4.18-mRNA-12 1 216 +;Gap=M216
scaffold47|size554194	model_gff:maker	match	475318	475425	108	+	.	ID=scaffold47|size554194:hit:32087:4.5.0.4;Name=maker-scaffold47|size554194-exonerate_protein2genome-gene-4.18-mRNA-13;score=108
scaffold47|size554194	model_gff:maker	match_part	475318	475425	.	+	.	ID=scaffold47|size554194:hsp:61037:4.5.0.4;Parent=scaffold47|size554194:hit:32087:4.5.0.4;Target=maker-scaffold47|size554194-exonerate_protein2genome-gene-4.18-mRNA-13 1 108 +;Gap=M108
scaffold47|size554194	model_gff:maker	match	548095	549033	897	-	.	ID=scaffold47|size554194:hit:32088:4.5.0.4;Name=maker-scaffold47|size554194-exonerate_protein2genome-gene-4.29-mRNA-1;score=897
scaffold47|size554194	model_gff:maker	match_part	548906	549033	.	-	.	ID=scaffold47|size554194:hsp:61038:4.5.0.4;Parent=scaffold47|size554194:hit:32088:4.5.0.4;Target=maker-scaffold47|size554194-exonerate_protein2genome-gene-4.29-mRNA-1 770 897 +;Gap=M128
scaffold47|size554194	model_gff:maker	match_part	548095	548863	.	-	.	ID=scaffold47|size554194:hsp:61039:4.5.0.4;Parent=scaffold47|size554194:hit:32088:4.5.0.4;Target=maker-scaffold47|size554194-exonerate_protein2genome-gene-4.29-mRNA-1 1 769 +;Gap=M769
scaffold47|size554194	model_gff:maker	match	548095	549159	1065	-	.	ID=scaffold47|size554194:hit:32089:4.5.0.4;Name=maker-scaffold47|size554194-exonerate_protein2genome-gene-4.29-mRNA-2;score=1065
scaffold47|size554194	model_gff:maker	match_part	548095	549159	.	-	.	ID=scaffold47|size554194:hsp:61040:4.5.0.4;Parent=scaffold47|size554194:hit:32089:4.5.0.4;Target=maker-scaffold47|size554194-exonerate_protein2genome-gene-4.29-mRNA-2 1 1065 +;Gap=M1065
scaffold47|size554194	model_gff:maker	match	548095	548715	621	-	.	ID=scaffold47|size554194:hit:32090:4.5.0.4;Name=maker-scaffold47|size554194-exonerate_protein2genome-gene-4.29-mRNA-3;score=621
scaffold47|size554194	model_gff:maker	match_part	548095	548715	.	-	.	ID=scaffold47|size554194:hsp:61041:4.5.0.4;Parent=scaffold47|size554194:hit:32090:4.5.0.4;Target=maker-scaffold47|size554194-exonerate_protein2genome-gene-4.29-mRNA-3 1 621 +;Gap=M621
scaffold47|size554194	model_gff:maker	match	548095	548697	603	-	.	ID=scaffold47|size554194:hit:32091:4.5.0.4;Name=maker-scaffold47|size554194-exonerate_protein2genome-gene-4.29-mRNA-4;score=603
scaffold47|size554194	model_gff:maker	match_part	548095	548697	.	-	.	ID=scaffold47|size554194:hsp:61042:4.5.0.4;Parent=scaffold47|size554194:hit:32091:4.5.0.4;Target=maker-scaffold47|size554194-exonerate_protein2genome-gene-4.29-mRNA-4 1 603 +;Gap=M603
scaffold47|size554194	model_gff:maker	match	548095	548571	477	-	.	ID=scaffold47|size554194:hit:32092:4.5.0.4;Name=maker-scaffold47|size554194-exonerate_protein2genome-gene-4.29-mRNA-5;score=477
scaffold47|size554194	model_gff:maker	match_part	548095	548571	.	-	.	ID=scaffold47|size554194:hsp:61043:4.5.0.4;Parent=scaffold47|size554194:hit:32092:4.5.0.4;Target=maker-scaffold47|size554194-exonerate_protein2genome-gene-4.29-mRNA-5 1 477 +;Gap=M477
scaffold47|size554194	model_gff:maker	match	548095	548466	372	-	.	ID=scaffold47|size554194:hit:32093:4.5.0.4;Name=maker-scaffold47|size554194-exonerate_protein2genome-gene-4.29-mRNA-6;score=372
scaffold47|size554194	model_gff:maker	match_part	548095	548466	.	-	.	ID=scaffold47|size554194:hsp:61044:4.5.0.4;Parent=scaffold47|size554194:hit:32093:4.5.0.4;Target=maker-scaffold47|size554194-exonerate_protein2genome-gene-4.29-mRNA-6 1 372 +;Gap=M372
scaffold47|size554194	model_gff:maker	match	468563	469148	417	-	.	ID=scaffold47|size554194:hit:32094:4.5.0.4;Name=maker-scaffold47|size554194-exonerate_protein2genome-gene-4.26-mRNA-1;score=417
scaffold47|size554194	model_gff:maker	match_part	468992	469148	.	-	.	ID=scaffold47|size554194:hsp:61045:4.5.0.4;Parent=scaffold47|size554194:hit:32094:4.5.0.4;Target=maker-scaffold47|size554194-exonerate_protein2genome-gene-4.26-mRNA-1 261 417 +;Gap=M157
scaffold47|size554194	model_gff:maker	match_part	468563	468822	.	-	.	ID=scaffold47|size554194:hsp:61046:4.5.0.4;Parent=scaffold47|size554194:hit:32094:4.5.0.4;Target=maker-scaffold47|size554194-exonerate_protein2genome-gene-4.26-mRNA-1 1 260 +;Gap=M260
scaffold47|size554194	model_gff:maker	match	468563	469148	405	-	.	ID=scaffold47|size554194:hit:32095:4.5.0.4;Name=maker-scaffold47|size554194-exonerate_protein2genome-gene-4.26-mRNA-2;score=405
scaffold47|size554194	model_gff:maker	match_part	468988	469148	.	-	.	ID=scaffold47|size554194:hsp:61047:4.5.0.4;Parent=scaffold47|size554194:hit:32095:4.5.0.4;Target=maker-scaffold47|size554194-exonerate_protein2genome-gene-4.26-mRNA-2 245 405 +;Gap=M161
scaffold47|size554194	model_gff:maker	match_part	468563	468806	.	-	.	ID=scaffold47|size554194:hsp:61048:4.5.0.4;Parent=scaffold47|size554194:hit:32095:4.5.0.4;Target=maker-scaffold47|size554194-exonerate_protein2genome-gene-4.26-mRNA-2 1 244 +;Gap=M244
scaffold47|size554194	augustus_masked	match	394853	395164	0.93	-	.	ID=scaffold47|size554194:hit:32096:4.5.0.4;Name=augustus_masked-scaffold47|size554194-abinit-gene-4.37-mRNA-1
scaffold47|size554194	augustus_masked	match_part	394853	395164	0.93	-	.	ID=scaffold47|size554194:hsp:61049:4.5.0.4;Parent=scaffold47|size554194:hit:32096:4.5.0.4;Target=augustus_masked-scaffold47|size554194-abinit-gene-4.37-mRNA-1 1 312 +;Gap=M312
scaffold47|size554194	augustus_masked	match	401246	401884	1	+	.	ID=scaffold47|size554194:hit:32097:4.5.0.4;Name=augustus_masked-scaffold47|size554194-abinit-gene-4.38-mRNA-1
scaffold47|size554194	augustus_masked	match_part	401246	401884	1	+	.	ID=scaffold47|size554194:hsp:61050:4.5.0.4;Parent=scaffold47|size554194:hit:32097:4.5.0.4;Target=augustus_masked-scaffold47|size554194-abinit-gene-4.38-mRNA-1 1 639 +;Gap=M639
scaffold47|size554194	augustus_masked	match	422980	424356	0.84	+	.	ID=scaffold47|size554194:hit:32098:4.5.0.4;Name=augustus_masked-scaffold47|size554194-abinit-gene-4.39-mRNA-1
scaffold47|size554194	augustus_masked	match_part	422980	424356	0.84	+	.	ID=scaffold47|size554194:hsp:61051:4.5.0.4;Parent=scaffold47|size554194:hit:32098:4.5.0.4;Target=augustus_masked-scaffold47|size554194-abinit-gene-4.39-mRNA-1 1 1377 +;Gap=M1377
scaffold47|size554194	augustus_masked	match	428459	429705	0.42	+	.	ID=scaffold47|size554194:hit:32099:4.5.0.4;Name=augustus_masked-scaffold47|size554194-abinit-gene-4.40-mRNA-1
scaffold47|size554194	augustus_masked	match_part	428459	428621	0.42	+	.	ID=scaffold47|size554194:hsp:61052:4.5.0.4;Parent=scaffold47|size554194:hit:32099:4.5.0.4;Target=augustus_masked-scaffold47|size554194-abinit-gene-4.40-mRNA-1 1 163 +;Gap=M163
scaffold47|size554194	augustus_masked	match_part	428693	429705	0.42	+	.	ID=scaffold47|size554194:hsp:61053:4.5.0.4;Parent=scaffold47|size554194:hit:32099:4.5.0.4;Target=augustus_masked-scaffold47|size554194-abinit-gene-4.40-mRNA-1 164 1176 +;Gap=M1013
scaffold47|size554194	augustus_masked	match	435082	437472	1	+	.	ID=scaffold47|size554194:hit:32100:4.5.0.4;Name=augustus_masked-scaffold47|size554194-abinit-gene-4.41-mRNA-1
scaffold47|size554194	augustus_masked	match_part	435082	437472	1	+	.	ID=scaffold47|size554194:hsp:61054:4.5.0.4;Parent=scaffold47|size554194:hit:32100:4.5.0.4;Target=augustus_masked-scaffold47|size554194-abinit-gene-4.41-mRNA-1 1 2391 +;Gap=M2391
scaffold47|size554194	augustus_masked	match	442138	442776	0.78	+	.	ID=scaffold47|size554194:hit:32101:4.5.0.4;Name=augustus_masked-scaffold47|size554194-abinit-gene-4.42-mRNA-1
scaffold47|size554194	augustus_masked	match_part	442138	442776	0.78	+	.	ID=scaffold47|size554194:hsp:61055:4.5.0.4;Parent=scaffold47|size554194:hit:32101:4.5.0.4;Target=augustus_masked-scaffold47|size554194-abinit-gene-4.42-mRNA-1 1 639 +;Gap=M639
scaffold47|size554194	augustus_masked	match	459459	460847	0.96	+	.	ID=scaffold47|size554194:hit:32102:4.5.0.4;Name=augustus_masked-scaffold47|size554194-abinit-gene-4.43-mRNA-1
scaffold47|size554194	augustus_masked	match_part	459459	460847	0.96	+	.	ID=scaffold47|size554194:hsp:61056:4.5.0.4;Parent=scaffold47|size554194:hit:32102:4.5.0.4;Target=augustus_masked-scaffold47|size554194-abinit-gene-4.43-mRNA-1 1 1389 +;Gap=M1389
scaffold47|size554194	augustus_masked	match	462749	464719	0.87	+	.	ID=scaffold47|size554194:hit:32103:4.5.0.4;Name=augustus_masked-scaffold47|size554194-abinit-gene-4.44-mRNA-1
scaffold47|size554194	augustus_masked	match_part	462749	464250	0.87	+	.	ID=scaffold47|size554194:hsp:61057:4.5.0.4;Parent=scaffold47|size554194:hit:32103:4.5.0.4;Target=augustus_masked-scaffold47|size554194-abinit-gene-4.44-mRNA-1 1 1502 +;Gap=M1502
scaffold47|size554194	augustus_masked	match_part	464347	464719	0.87	+	.	ID=scaffold47|size554194:hsp:61058:4.5.0.4;Parent=scaffold47|size554194:hit:32103:4.5.0.4;Target=augustus_masked-scaffold47|size554194-abinit-gene-4.44-mRNA-1 1503 1875 +;Gap=M373
scaffold47|size554194	augustus_masked	match	467199	468472	1	+	.	ID=scaffold47|size554194:hit:32104:4.5.0.4;Name=augustus_masked-scaffold47|size554194-abinit-gene-4.45-mRNA-1
scaffold47|size554194	augustus_masked	match_part	467199	467816	1	+	.	ID=scaffold47|size554194:hsp:61059:4.5.0.4;Parent=scaffold47|size554194:hit:32104:4.5.0.4;Target=augustus_masked-scaffold47|size554194-abinit-gene-4.45-mRNA-1 1 618 +;Gap=M618
scaffold47|size554194	augustus_masked	match_part	467903	468472	1	+	.	ID=scaffold47|size554194:hsp:61060:4.5.0.4;Parent=scaffold47|size554194:hit:32104:4.5.0.4;Target=augustus_masked-scaffold47|size554194-abinit-gene-4.45-mRNA-1 619 1188 +;Gap=M570
scaffold47|size554194	augustus_masked	match	470410	471819	0.48	+	.	ID=scaffold47|size554194:hit:32105:4.5.0.4;Name=augustus_masked-scaffold47|size554194-abinit-gene-4.46-mRNA-1
scaffold47|size554194	augustus_masked	match_part	470410	471819	0.48	+	.	ID=scaffold47|size554194:hsp:61061:4.5.0.4;Parent=scaffold47|size554194:hit:32105:4.5.0.4;Target=augustus_masked-scaffold47|size554194-abinit-gene-4.46-mRNA-1 1 1410 +;Gap=M1410
scaffold47|size554194	augustus_masked	match	471931	473199	0.56	+	.	ID=scaffold47|size554194:hit:32106:4.5.0.4;Name=augustus_masked-scaffold47|size554194-abinit-gene-4.47-mRNA-1
scaffold47|size554194	augustus_masked	match_part	471931	473199	0.56	+	.	ID=scaffold47|size554194:hsp:61062:4.5.0.4;Parent=scaffold47|size554194:hit:32106:4.5.0.4;Target=augustus_masked-scaffold47|size554194-abinit-gene-4.47-mRNA-1 1 1269 +;Gap=M1269
scaffold47|size554194	augustus_masked	match	474187	476081	0.34	+	.	ID=scaffold47|size554194:hit:32107:4.5.0.4;Name=augustus_masked-scaffold47|size554194-abinit-gene-4.48-mRNA-1
scaffold47|size554194	augustus_masked	match_part	474187	474608	0.34	+	.	ID=scaffold47|size554194:hsp:61063:4.5.0.4;Parent=scaffold47|size554194:hit:32107:4.5.0.4;Target=augustus_masked-scaffold47|size554194-abinit-gene-4.48-mRNA-1 1 422 +;Gap=M422
scaffold47|size554194	augustus_masked	match_part	474707	476081	0.34	+	.	ID=scaffold47|size554194:hsp:61064:4.5.0.4;Parent=scaffold47|size554194:hit:32107:4.5.0.4;Target=augustus_masked-scaffold47|size554194-abinit-gene-4.48-mRNA-1 423 1797 +;Gap=M1375
scaffold47|size554194	augustus_masked	match	512151	515196	0.94	+	.	ID=scaffold47|size554194:hit:32108:4.5.0.4;Name=augustus_masked-scaffold47|size554194-abinit-gene-4.49-mRNA-1
scaffold47|size554194	augustus_masked	match_part	512151	513687	0.94	+	.	ID=scaffold47|size554194:hsp:61065:4.5.0.4;Parent=scaffold47|size554194:hit:32108:4.5.0.4;Target=augustus_masked-scaffold47|size554194-abinit-gene-4.49-mRNA-1 1 1537 +;Gap=M1537
scaffold47|size554194	augustus_masked	match_part	513767	515196	0.94	+	.	ID=scaffold47|size554194:hsp:61066:4.5.0.4;Parent=scaffold47|size554194:hit:32108:4.5.0.4;Target=augustus_masked-scaffold47|size554194-abinit-gene-4.49-mRNA-1 1538 2967 +;Gap=M1430
scaffold47|size554194	augustus_masked	match	527926	528423	0.8	+	.	ID=scaffold47|size554194:hit:32109:4.5.0.4;Name=augustus_masked-scaffold47|size554194-abinit-gene-4.50-mRNA-1
scaffold47|size554194	augustus_masked	match_part	527926	528423	0.8	+	.	ID=scaffold47|size554194:hsp:61067:4.5.0.4;Parent=scaffold47|size554194:hit:32109:4.5.0.4;Target=augustus_masked-scaffold47|size554194-abinit-gene-4.50-mRNA-1 1 498 +;Gap=M498
scaffold47|size554194	augustus_masked	match	536721	541239	0.29	+	.	ID=scaffold47|size554194:hit:32110:4.5.0.4;Name=augustus_masked-scaffold47|size554194-abinit-gene-4.51-mRNA-1
scaffold47|size554194	augustus_masked	match_part	536721	538920	0.29	+	.	ID=scaffold47|size554194:hsp:61068:4.5.0.4;Parent=scaffold47|size554194:hit:32110:4.5.0.4;Target=augustus_masked-scaffold47|size554194-abinit-gene-4.51-mRNA-1 1 2200 +;Gap=M2200
scaffold47|size554194	augustus_masked	match_part	539030	539922	0.29	+	.	ID=scaffold47|size554194:hsp:61069:4.5.0.4;Parent=scaffold47|size554194:hit:32110:4.5.0.4;Target=augustus_masked-scaffold47|size554194-abinit-gene-4.51-mRNA-1 2201 3093 +;Gap=M893
scaffold47|size554194	augustus_masked	match_part	540005	540448	0.29	+	.	ID=scaffold47|size554194:hsp:61070:4.5.0.4;Parent=scaffold47|size554194:hit:32110:4.5.0.4;Target=augustus_masked-scaffold47|size554194-abinit-gene-4.51-mRNA-1 3094 3537 +;Gap=M444
scaffold47|size554194	augustus_masked	match_part	540523	540601	0.29	+	.	ID=scaffold47|size554194:hsp:61071:4.5.0.4;Parent=scaffold47|size554194:hit:32110:4.5.0.4;Target=augustus_masked-scaffold47|size554194-abinit-gene-4.51-mRNA-1 3538 3616 +;Gap=M79
scaffold47|size554194	augustus_masked	match_part	540889	540990	0.29	+	.	ID=scaffold47|size554194:hsp:61072:4.5.0.4;Parent=scaffold47|size554194:hit:32110:4.5.0.4;Target=augustus_masked-scaffold47|size554194-abinit-gene-4.51-mRNA-1 3617 3718 +;Gap=M102
scaffold47|size554194	augustus_masked	match_part	541070	541239	0.29	+	.	ID=scaffold47|size554194:hsp:61073:4.5.0.4;Parent=scaffold47|size554194:hit:32110:4.5.0.4;Target=augustus_masked-scaffold47|size554194-abinit-gene-4.51-mRNA-1 3719 3888 +;Gap=M170
scaffold47|size554194	augustus_masked	match	421673	422278	0.87	-	.	ID=scaffold47|size554194:hit:32111:4.5.0.4;Name=augustus_masked-scaffold47|size554194-abinit-gene-4.52-mRNA-1
scaffold47|size554194	augustus_masked	match_part	421673	422278	0.87	-	.	ID=scaffold47|size554194:hsp:61074:4.5.0.4;Parent=scaffold47|size554194:hit:32111:4.5.0.4;Target=augustus_masked-scaffold47|size554194-abinit-gene-4.52-mRNA-1 1 606 +;Gap=M606
scaffold47|size554194	augustus_masked	match	437649	440204	0.97	-	.	ID=scaffold47|size554194:hit:32112:4.5.0.4;Name=augustus_masked-scaffold47|size554194-abinit-gene-4.53-mRNA-1
scaffold47|size554194	augustus_masked	match_part	437649	440204	0.97	-	.	ID=scaffold47|size554194:hsp:61075:4.5.0.4;Parent=scaffold47|size554194:hit:32112:4.5.0.4;Target=augustus_masked-scaffold47|size554194-abinit-gene-4.53-mRNA-1 1 2556 +;Gap=M2556
scaffold47|size554194	augustus_masked	match	442893	446666	0.4	-	.	ID=scaffold47|size554194:hit:32113:4.5.0.4;Name=augustus_masked-scaffold47|size554194-abinit-gene-4.54-mRNA-1
scaffold47|size554194	augustus_masked	match_part	446541	446666	0.4	-	.	ID=scaffold47|size554194:hsp:61076:4.5.0.4;Parent=scaffold47|size554194:hit:32113:4.5.0.4;Target=augustus_masked-scaffold47|size554194-abinit-gene-4.54-mRNA-1 3166 3291 +;Gap=M126
scaffold47|size554194	augustus_masked	match_part	446363	446467	0.4	-	.	ID=scaffold47|size554194:hsp:61077:4.5.0.4;Parent=scaffold47|size554194:hit:32113:4.5.0.4;Target=augustus_masked-scaffold47|size554194-abinit-gene-4.54-mRNA-1 3061 3165 +;Gap=M105
scaffold47|size554194	augustus_masked	match_part	446101	446280	0.4	-	.	ID=scaffold47|size554194:hsp:61078:4.5.0.4;Parent=scaffold47|size554194:hit:32113:4.5.0.4;Target=augustus_masked-scaffold47|size554194-abinit-gene-4.54-mRNA-1 2881 3060 +;Gap=M180
scaffold47|size554194	augustus_masked	match_part	445951	446025	0.4	-	.	ID=scaffold47|size554194:hsp:61079:4.5.0.4;Parent=scaffold47|size554194:hit:32113:4.5.0.4;Target=augustus_masked-scaffold47|size554194-abinit-gene-4.54-mRNA-1 2806 2880 +;Gap=M75
scaffold47|size554194	augustus_masked	match_part	445482	445865	0.4	-	.	ID=scaffold47|size554194:hsp:61080:4.5.0.4;Parent=scaffold47|size554194:hit:32113:4.5.0.4;Target=augustus_masked-scaffold47|size554194-abinit-gene-4.54-mRNA-1 2422 2805 +;Gap=M384
scaffold47|size554194	augustus_masked	match_part	444165	445396	0.4	-	.	ID=scaffold47|size554194:hsp:61081:4.5.0.4;Parent=scaffold47|size554194:hit:32113:4.5.0.4;Target=augustus_masked-scaffold47|size554194-abinit-gene-4.54-mRNA-1 1190 2421 +;Gap=M1232
scaffold47|size554194	augustus_masked	match_part	442893	444081	0.4	-	.	ID=scaffold47|size554194:hsp:61082:4.5.0.4;Parent=scaffold47|size554194:hit:32113:4.5.0.4;Target=augustus_masked-scaffold47|size554194-abinit-gene-4.54-mRNA-1 1 1189 +;Gap=M1189
scaffold47|size554194	augustus_masked	match	456658	459024	0.78	-	.	ID=scaffold47|size554194:hit:32114:4.5.0.4;Name=augustus_masked-scaffold47|size554194-abinit-gene-4.55-mRNA-1
scaffold47|size554194	augustus_masked	match_part	456658	459024	0.78	-	.	ID=scaffold47|size554194:hsp:61083:4.5.0.4;Parent=scaffold47|size554194:hit:32114:4.5.0.4;Target=augustus_masked-scaffold47|size554194-abinit-gene-4.55-mRNA-1 1 2367 +;Gap=M2367
scaffold47|size554194	augustus_masked	match	460932	462113	0.91	-	.	ID=scaffold47|size554194:hit:32115:4.5.0.4;Name=augustus_masked-scaffold47|size554194-abinit-gene-4.56-mRNA-1
scaffold47|size554194	augustus_masked	match_part	460932	462113	0.91	-	.	ID=scaffold47|size554194:hsp:61084:4.5.0.4;Parent=scaffold47|size554194:hit:32115:4.5.0.4;Target=augustus_masked-scaffold47|size554194-abinit-gene-4.56-mRNA-1 1 1182 +;Gap=M1182
scaffold47|size554194	augustus_masked	match	465262	466473	1	-	.	ID=scaffold47|size554194:hit:32116:4.5.0.4;Name=augustus_masked-scaffold47|size554194-abinit-gene-4.57-mRNA-1
scaffold47|size554194	augustus_masked	match_part	465262	466473	1	-	.	ID=scaffold47|size554194:hsp:61085:4.5.0.4;Parent=scaffold47|size554194:hit:32116:4.5.0.4;Target=augustus_masked-scaffold47|size554194-abinit-gene-4.57-mRNA-1 1 1212 +;Gap=M1212
scaffold47|size554194	augustus_masked	match	468563	469400	0.91	-	.	ID=scaffold47|size554194:hit:32117:4.5.0.4;Name=augustus_masked-scaffold47|size554194-abinit-gene-4.58-mRNA-1
scaffold47|size554194	augustus_masked	match_part	468992	469400	0.91	-	.	ID=scaffold47|size554194:hsp:61086:4.5.0.4;Parent=scaffold47|size554194:hit:32117:4.5.0.4;Target=augustus_masked-scaffold47|size554194-abinit-gene-4.58-mRNA-1 273 681 +;Gap=M409
scaffold47|size554194	augustus_masked	match_part	468887	468914	0.91	-	.	ID=scaffold47|size554194:hsp:61087:4.5.0.4;Parent=scaffold47|size554194:hit:32117:4.5.0.4;Target=augustus_masked-scaffold47|size554194-abinit-gene-4.58-mRNA-1 245 272 +;Gap=M28
scaffold47|size554194	augustus_masked	match_part	468563	468806	0.91	-	.	ID=scaffold47|size554194:hsp:61088:4.5.0.4;Parent=scaffold47|size554194:hit:32117:4.5.0.4;Target=augustus_masked-scaffold47|size554194-abinit-gene-4.58-mRNA-1 1 244 +;Gap=M244
scaffold47|size554194	augustus_masked	match	518492	519999	0.93	-	.	ID=scaffold47|size554194:hit:32118:4.5.0.4;Name=augustus_masked-scaffold47|size554194-abinit-gene-4.59-mRNA-1
scaffold47|size554194	augustus_masked	match_part	519324	519999	0.93	-	.	ID=scaffold47|size554194:hsp:61089:4.5.0.4;Parent=scaffold47|size554194:hit:32118:4.5.0.4;Target=augustus_masked-scaffold47|size554194-abinit-gene-4.59-mRNA-1 642 1317 +;Gap=M676
scaffold47|size554194	augustus_masked	match_part	518492	519132	0.93	-	.	ID=scaffold47|size554194:hsp:61090:4.5.0.4;Parent=scaffold47|size554194:hit:32118:4.5.0.4;Target=augustus_masked-scaffold47|size554194-abinit-gene-4.59-mRNA-1 1 641 +;Gap=M641
scaffold47|size554194	augustus_masked	match	545203	549033	0.28	-	.	ID=scaffold47|size554194:hit:32119:4.5.0.4;Name=augustus_masked-scaffold47|size554194-abinit-gene-4.60-mRNA-1
scaffold47|size554194	augustus_masked	match_part	548219	549033	0.28	-	.	ID=scaffold47|size554194:hsp:61091:4.5.0.4;Parent=scaffold47|size554194:hit:32119:4.5.0.4;Target=augustus_masked-scaffold47|size554194-abinit-gene-4.60-mRNA-1 71 885 +;Gap=M815
scaffold47|size554194	augustus_masked	match_part	545203	545272	0.28	-	.	ID=scaffold47|size554194:hsp:61092:4.5.0.4;Parent=scaffold47|size554194:hit:32119:4.5.0.4;Target=augustus_masked-scaffold47|size554194-abinit-gene-4.60-mRNA-1 1 70 +;Gap=M70
scaffold47|size554194	snap_masked	match	394853	395164	17.829	-	.	ID=scaffold47|size554194:hit:32120:4.5.0.4;Name=snap_masked-scaffold47|size554194-abinit-gene-4.7-mRNA-1
scaffold47|size554194	snap_masked	match_part	394853	395164	17.829	-	.	ID=scaffold47|size554194:hsp:61093:4.5.0.4;Parent=scaffold47|size554194:hit:32120:4.5.0.4;Target=snap_masked-scaffold47|size554194-abinit-gene-4.7-mRNA-1 1 312 +;Gap=M312
scaffold47|size554194	snap_masked	match	401246	401884	234.654	+	.	ID=scaffold47|size554194:hit:32121:4.5.0.4;Name=snap_masked-scaffold47|size554194-abinit-gene-4.8-mRNA-1
scaffold47|size554194	snap_masked	match_part	401246	401884	234.654	+	.	ID=scaffold47|size554194:hsp:61094:4.5.0.4;Parent=scaffold47|size554194:hit:32121:4.5.0.4;Target=snap_masked-scaffold47|size554194-abinit-gene-4.8-mRNA-1 1 639 +;Gap=M639
scaffold47|size554194	snap_masked	match	423628	424356	59.213	+	.	ID=scaffold47|size554194:hit:32122:4.5.0.4;Name=snap_masked-scaffold47|size554194-abinit-gene-4.9-mRNA-1
scaffold47|size554194	snap_masked	match_part	423628	424356	59.213	+	.	ID=scaffold47|size554194:hsp:61095:4.5.0.4;Parent=scaffold47|size554194:hit:32122:4.5.0.4;Target=snap_masked-scaffold47|size554194-abinit-gene-4.9-mRNA-1 1 729 +;Gap=M729
scaffold47|size554194	snap_masked	match	428459	429705	41.756	+	.	ID=scaffold47|size554194:hit:32123:4.5.0.4;Name=snap_masked-scaffold47|size554194-abinit-gene-4.10-mRNA-1
scaffold47|size554194	snap_masked	match_part	428459	428621	7.910	+	.	ID=scaffold47|size554194:hsp:61096:4.5.0.4;Parent=scaffold47|size554194:hit:32123:4.5.0.4;Target=snap_masked-scaffold47|size554194-abinit-gene-4.10-mRNA-1 1 163 +;Gap=M163
scaffold47|size554194	snap_masked	match_part	428627	429705	33.846	+	.	ID=scaffold47|size554194:hsp:61097:4.5.0.4;Parent=scaffold47|size554194:hit:32123:4.5.0.4;Target=snap_masked-scaffold47|size554194-abinit-gene-4.10-mRNA-1 164 1242 +;Gap=M1079
scaffold47|size554194	snap_masked	match	435082	437472	195.412	+	.	ID=scaffold47|size554194:hit:32124:4.5.0.4;Name=snap_masked-scaffold47|size554194-abinit-gene-4.11-mRNA-1
scaffold47|size554194	snap_masked	match_part	435082	437472	195.412	+	.	ID=scaffold47|size554194:hsp:61098:4.5.0.4;Parent=scaffold47|size554194:hit:32124:4.5.0.4;Target=snap_masked-scaffold47|size554194-abinit-gene-4.11-mRNA-1 1 2391 +;Gap=M2391
scaffold47|size554194	snap_masked	match	442138	442776	49.913	+	.	ID=scaffold47|size554194:hit:32125:4.5.0.4;Name=snap_masked-scaffold47|size554194-abinit-gene-4.12-mRNA-1
scaffold47|size554194	snap_masked	match_part	442138	442776	49.913	+	.	ID=scaffold47|size554194:hsp:61099:4.5.0.4;Parent=scaffold47|size554194:hit:32125:4.5.0.4;Target=snap_masked-scaffold47|size554194-abinit-gene-4.12-mRNA-1 1 639 +;Gap=M639
scaffold47|size554194	snap_masked	match	452477	452818	54.516	+	.	ID=scaffold47|size554194:hit:32126:4.5.0.4;Name=snap_masked-scaffold47|size554194-abinit-gene-4.13-mRNA-1
scaffold47|size554194	snap_masked	match_part	452477	452818	54.516	+	.	ID=scaffold47|size554194:hsp:61100:4.5.0.4;Parent=scaffold47|size554194:hit:32126:4.5.0.4;Target=snap_masked-scaffold47|size554194-abinit-gene-4.13-mRNA-1 1 342 +;Gap=M342
scaffold47|size554194	snap_masked	match	459459	460847	80.938	+	.	ID=scaffold47|size554194:hit:32127:4.5.0.4;Name=snap_masked-scaffold47|size554194-abinit-gene-4.14-mRNA-1
scaffold47|size554194	snap_masked	match_part	459459	460847	80.938	+	.	ID=scaffold47|size554194:hsp:61101:4.5.0.4;Parent=scaffold47|size554194:hit:32127:4.5.0.4;Target=snap_masked-scaffold47|size554194-abinit-gene-4.14-mRNA-1 1 1389 +;Gap=M1389
scaffold47|size554194	snap_masked	match	462749	464719	105.57	+	.	ID=scaffold47|size554194:hit:32128:4.5.0.4;Name=snap_masked-scaffold47|size554194-abinit-gene-4.15-mRNA-1
scaffold47|size554194	snap_masked	match_part	462749	464250	76.745	+	.	ID=scaffold47|size554194:hsp:61102:4.5.0.4;Parent=scaffold47|size554194:hit:32128:4.5.0.4;Target=snap_masked-scaffold47|size554194-abinit-gene-4.15-mRNA-1 1 1502 +;Gap=M1502
scaffold47|size554194	snap_masked	match_part	464347	464719	28.825	+	.	ID=scaffold47|size554194:hsp:61103:4.5.0.4;Parent=scaffold47|size554194:hit:32128:4.5.0.4;Target=snap_masked-scaffold47|size554194-abinit-gene-4.15-mRNA-1 1503 1875 +;Gap=M373
scaffold47|size554194	snap_masked	match	467199	468472	80.451	+	.	ID=scaffold47|size554194:hit:32129:4.5.0.4;Name=snap_masked-scaffold47|size554194-abinit-gene-4.16-mRNA-1
scaffold47|size554194	snap_masked	match_part	467199	467816	48.032	+	.	ID=scaffold47|size554194:hsp:61104:4.5.0.4;Parent=scaffold47|size554194:hit:32129:4.5.0.4;Target=snap_masked-scaffold47|size554194-abinit-gene-4.16-mRNA-1 1 618 +;Gap=M618
scaffold47|size554194	snap_masked	match_part	467903	468472	32.419	+	.	ID=scaffold47|size554194:hsp:61105:4.5.0.4;Parent=scaffold47|size554194:hit:32129:4.5.0.4;Target=snap_masked-scaffold47|size554194-abinit-gene-4.16-mRNA-1 619 1188 +;Gap=M570
scaffold47|size554194	snap_masked	match	470410	471819	69.476	+	.	ID=scaffold47|size554194:hit:32130:4.5.0.4;Name=snap_masked-scaffold47|size554194-abinit-gene-4.17-mRNA-1
scaffold47|size554194	snap_masked	match_part	470410	471819	69.476	+	.	ID=scaffold47|size554194:hsp:61106:4.5.0.4;Parent=scaffold47|size554194:hit:32130:4.5.0.4;Target=snap_masked-scaffold47|size554194-abinit-gene-4.17-mRNA-1 1 1410 +;Gap=M1410
scaffold47|size554194	snap_masked	match	471931	473199	24.373	+	.	ID=scaffold47|size554194:hit:32131:4.5.0.4;Name=snap_masked-scaffold47|size554194-abinit-gene-4.18-mRNA-1
scaffold47|size554194	snap_masked	match_part	471931	473199	24.373	+	.	ID=scaffold47|size554194:hsp:61107:4.5.0.4;Parent=scaffold47|size554194:hit:32131:4.5.0.4;Target=snap_masked-scaffold47|size554194-abinit-gene-4.18-mRNA-1 1 1269 +;Gap=M1269
scaffold47|size554194	snap_masked	match	474187	476081	44.367	+	.	ID=scaffold47|size554194:hit:32132:4.5.0.4;Name=snap_masked-scaffold47|size554194-abinit-gene-4.19-mRNA-1
scaffold47|size554194	snap_masked	match_part	474187	474481	13.394	+	.	ID=scaffold47|size554194:hsp:61108:4.5.0.4;Parent=scaffold47|size554194:hit:32132:4.5.0.4;Target=snap_masked-scaffold47|size554194-abinit-gene-4.19-mRNA-1 1 295 +;Gap=M295
scaffold47|size554194	snap_masked	match_part	474532	476081	30.973	+	.	ID=scaffold47|size554194:hsp:61109:4.5.0.4;Parent=scaffold47|size554194:hit:32132:4.5.0.4;Target=snap_masked-scaffold47|size554194-abinit-gene-4.19-mRNA-1 296 1845 +;Gap=M1550
scaffold47|size554194	snap_masked	match	512151	515196	190.908	+	.	ID=scaffold47|size554194:hit:32133:4.5.0.4;Name=snap_masked-scaffold47|size554194-abinit-gene-4.20-mRNA-1
scaffold47|size554194	snap_masked	match_part	512151	513687	110.102	+	.	ID=scaffold47|size554194:hsp:61110:4.5.0.4;Parent=scaffold47|size554194:hit:32133:4.5.0.4;Target=snap_masked-scaffold47|size554194-abinit-gene-4.20-mRNA-1 1 1537 +;Gap=M1537
scaffold47|size554194	snap_masked	match_part	513767	515196	80.806	+	.	ID=scaffold47|size554194:hsp:61111:4.5.0.4;Parent=scaffold47|size554194:hit:32133:4.5.0.4;Target=snap_masked-scaffold47|size554194-abinit-gene-4.20-mRNA-1 1538 2967 +;Gap=M1430
scaffold47|size554194	snap_masked	match	527926	528423	39.469	+	.	ID=scaffold47|size554194:hit:32134:4.5.0.4;Name=snap_masked-scaffold47|size554194-abinit-gene-4.21-mRNA-1
scaffold47|size554194	snap_masked	match_part	527926	528423	39.469	+	.	ID=scaffold47|size554194:hsp:61112:4.5.0.4;Parent=scaffold47|size554194:hit:32134:4.5.0.4;Target=snap_masked-scaffold47|size554194-abinit-gene-4.21-mRNA-1 1 498 +;Gap=M498
scaffold47|size554194	snap_masked	match	536676	540877	375.715	+	.	ID=scaffold47|size554194:hit:32135:4.5.0.4;Name=snap_masked-scaffold47|size554194-abinit-gene-4.22-mRNA-1
scaffold47|size554194	snap_masked	match_part	536676	538920	231.291	+	.	ID=scaffold47|size554194:hsp:61113:4.5.0.4;Parent=scaffold47|size554194:hit:32135:4.5.0.4;Target=snap_masked-scaffold47|size554194-abinit-gene-4.22-mRNA-1 1 2245 +;Gap=M2245
scaffold47|size554194	snap_masked	match_part	539030	539922	79.013	+	.	ID=scaffold47|size554194:hsp:61114:4.5.0.4;Parent=scaffold47|size554194:hit:32135:4.5.0.4;Target=snap_masked-scaffold47|size554194-abinit-gene-4.22-mRNA-1 2246 3138 +;Gap=M893
scaffold47|size554194	snap_masked	match_part	540005	540448	39.361	+	.	ID=scaffold47|size554194:hsp:61115:4.5.0.4;Parent=scaffold47|size554194:hit:32135:4.5.0.4;Target=snap_masked-scaffold47|size554194-abinit-gene-4.22-mRNA-1 3139 3582 +;Gap=M444
scaffold47|size554194	snap_masked	match_part	540523	540601	19.528	+	.	ID=scaffold47|size554194:hsp:61116:4.5.0.4;Parent=scaffold47|size554194:hit:32135:4.5.0.4;Target=snap_masked-scaffold47|size554194-abinit-gene-4.22-mRNA-1 3583 3661 +;Gap=M79
scaffold47|size554194	snap_masked	match_part	540684	540877	6.522	+	.	ID=scaffold47|size554194:hsp:61117:4.5.0.4;Parent=scaffold47|size554194:hit:32135:4.5.0.4;Target=snap_masked-scaffold47|size554194-abinit-gene-4.22-mRNA-1 3662 3855 +;Gap=M194
scaffold47|size554194	snap_masked	match	410011	410190	15.313	-	.	ID=scaffold47|size554194:hit:32136:4.5.0.4;Name=snap_masked-scaffold47|size554194-abinit-gene-4.23-mRNA-1
scaffold47|size554194	snap_masked	match_part	410011	410190	15.313	-	.	ID=scaffold47|size554194:hsp:61118:4.5.0.4;Parent=scaffold47|size554194:hit:32136:4.5.0.4;Target=snap_masked-scaffold47|size554194-abinit-gene-4.23-mRNA-1 1 180 +;Gap=M180
scaffold47|size554194	snap_masked	match	421673	422278	32.337	-	.	ID=scaffold47|size554194:hit:32137:4.5.0.4;Name=snap_masked-scaffold47|size554194-abinit-gene-4.24-mRNA-1
scaffold47|size554194	snap_masked	match_part	421673	422278	32.337	-	.	ID=scaffold47|size554194:hsp:61119:4.5.0.4;Parent=scaffold47|size554194:hit:32137:4.5.0.4;Target=snap_masked-scaffold47|size554194-abinit-gene-4.24-mRNA-1 1 606 +;Gap=M606
scaffold47|size554194	snap_masked	match	437649	440204	166.483	-	.	ID=scaffold47|size554194:hit:32138:4.5.0.4;Name=snap_masked-scaffold47|size554194-abinit-gene-4.25-mRNA-1
scaffold47|size554194	snap_masked	match_part	437649	440204	166.483	-	.	ID=scaffold47|size554194:hsp:61120:4.5.0.4;Parent=scaffold47|size554194:hit:32138:4.5.0.4;Target=snap_masked-scaffold47|size554194-abinit-gene-4.25-mRNA-1 1 2556 +;Gap=M2556
scaffold47|size554194	snap_masked	match	442893	446666	190.665	-	.	ID=scaffold47|size554194:hit:32139:4.5.0.4;Name=snap_masked-scaffold47|size554194-abinit-gene-4.26-mRNA-1
scaffold47|size554194	snap_masked	match_part	446541	446666	8.806	-	.	ID=scaffold47|size554194:hsp:61121:4.5.0.4;Parent=scaffold47|size554194:hit:32139:4.5.0.4;Target=snap_masked-scaffold47|size554194-abinit-gene-4.26-mRNA-1 2992 3117 +;Gap=M126
scaffold47|size554194	snap_masked	match_part	446279	446467	12.605	-	.	ID=scaffold47|size554194:hsp:61122:4.5.0.4;Parent=scaffold47|size554194:hit:32139:4.5.0.4;Target=snap_masked-scaffold47|size554194-abinit-gene-4.26-mRNA-1 2803 2991 +;Gap=M189
scaffold47|size554194	snap_masked	match_part	445951	446025	14.136	-	.	ID=scaffold47|size554194:hsp:61123:4.5.0.4;Parent=scaffold47|size554194:hit:32139:4.5.0.4;Target=snap_masked-scaffold47|size554194-abinit-gene-4.26-mRNA-1 2728 2802 +;Gap=M75
scaffold47|size554194	snap_masked	match_part	445482	445865	26.116	-	.	ID=scaffold47|size554194:hsp:61124:4.5.0.4;Parent=scaffold47|size554194:hit:32139:4.5.0.4;Target=snap_masked-scaffold47|size554194-abinit-gene-4.26-mRNA-1 2344 2727 +;Gap=M384
scaffold47|size554194	snap_masked	match_part	444165	445396	74.557	-	.	ID=scaffold47|size554194:hsp:61125:4.5.0.4;Parent=scaffold47|size554194:hit:32139:4.5.0.4;Target=snap_masked-scaffold47|size554194-abinit-gene-4.26-mRNA-1 1112 2343 +;Gap=M1232
scaffold47|size554194	snap_masked	match_part	442893	444003	54.445	-	.	ID=scaffold47|size554194:hsp:61126:4.5.0.4;Parent=scaffold47|size554194:hit:32139:4.5.0.4;Target=snap_masked-scaffold47|size554194-abinit-gene-4.26-mRNA-1 1 1111 +;Gap=M1111
scaffold47|size554194	snap_masked	match	456658	459024	168.901	-	.	ID=scaffold47|size554194:hit:32140:4.5.0.4;Name=snap_masked-scaffold47|size554194-abinit-gene-4.27-mRNA-1
scaffold47|size554194	snap_masked	match_part	456658	459024	168.901	-	.	ID=scaffold47|size554194:hsp:61127:4.5.0.4;Parent=scaffold47|size554194:hit:32140:4.5.0.4;Target=snap_masked-scaffold47|size554194-abinit-gene-4.27-mRNA-1 1 2367 +;Gap=M2367
scaffold47|size554194	snap_masked	match	460932	462113	83.082	-	.	ID=scaffold47|size554194:hit:32141:4.5.0.4;Name=snap_masked-scaffold47|size554194-abinit-gene-4.28-mRNA-1
scaffold47|size554194	snap_masked	match_part	460932	462113	83.082	-	.	ID=scaffold47|size554194:hsp:61128:4.5.0.4;Parent=scaffold47|size554194:hit:32141:4.5.0.4;Target=snap_masked-scaffold47|size554194-abinit-gene-4.28-mRNA-1 1 1182 +;Gap=M1182
scaffold47|size554194	snap_masked	match	465262	466473	103.245	-	.	ID=scaffold47|size554194:hit:32142:4.5.0.4;Name=snap_masked-scaffold47|size554194-abinit-gene-4.29-mRNA-1
scaffold47|size554194	snap_masked	match_part	465262	466473	103.245	-	.	ID=scaffold47|size554194:hsp:61129:4.5.0.4;Parent=scaffold47|size554194:hit:32142:4.5.0.4;Target=snap_masked-scaffold47|size554194-abinit-gene-4.29-mRNA-1 1 1212 +;Gap=M1212
scaffold47|size554194	snap_masked	match	468563	469400	43.318	-	.	ID=scaffold47|size554194:hit:32143:4.5.0.4;Name=snap_masked-scaffold47|size554194-abinit-gene-4.30-mRNA-1
scaffold47|size554194	snap_masked	match_part	468992	469400	14.835	-	.	ID=scaffold47|size554194:hsp:61130:4.5.0.4;Parent=scaffold47|size554194:hit:32143:4.5.0.4;Target=snap_masked-scaffold47|size554194-abinit-gene-4.30-mRNA-1 312 720 +;Gap=M409
scaffold47|size554194	snap_masked	match_part	468887	468914	8.771	-	.	ID=scaffold47|size554194:hsp:61131:4.5.0.4;Parent=scaffold47|size554194:hit:32143:4.5.0.4;Target=snap_masked-scaffold47|size554194-abinit-gene-4.30-mRNA-1 284 311 +;Gap=M28
scaffold47|size554194	snap_masked	match_part	468563	468845	19.712	-	.	ID=scaffold47|size554194:hsp:61132:4.5.0.4;Parent=scaffold47|size554194:hit:32143:4.5.0.4;Target=snap_masked-scaffold47|size554194-abinit-gene-4.30-mRNA-1 1 283 +;Gap=M283
scaffold47|size554194	snap_masked	match	485929	486405	11.141	-	.	ID=scaffold47|size554194:hit:32144:4.5.0.4;Name=snap_masked-scaffold47|size554194-abinit-gene-4.31-mRNA-1
scaffold47|size554194	snap_masked	match_part	485929	486405	11.141	-	.	ID=scaffold47|size554194:hsp:61133:4.5.0.4;Parent=scaffold47|size554194:hit:32144:4.5.0.4;Target=snap_masked-scaffold47|size554194-abinit-gene-4.31-mRNA-1 1 477 +;Gap=M477
scaffold47|size554194	snap_masked	match	488391	489043	8.553	-	.	ID=scaffold47|size554194:hit:32145:4.5.0.4;Name=snap_masked-scaffold47|size554194-abinit-gene-4.32-mRNA-1
scaffold47|size554194	snap_masked	match_part	488984	489043	1.562	-	.	ID=scaffold47|size554194:hsp:61134:4.5.0.4;Parent=scaffold47|size554194:hit:32145:4.5.0.4;Target=snap_masked-scaffold47|size554194-abinit-gene-4.32-mRNA-1 553 612 +;Gap=M60
scaffold47|size554194	snap_masked	match_part	488391	488942	6.991	-	.	ID=scaffold47|size554194:hsp:61135:4.5.0.4;Parent=scaffold47|size554194:hit:32145:4.5.0.4;Target=snap_masked-scaffold47|size554194-abinit-gene-4.32-mRNA-1 1 552 +;Gap=M552
scaffold47|size554194	snap_masked	match	489099	489377	18.772	-	.	ID=scaffold47|size554194:hit:32146:4.5.0.4;Name=snap_masked-scaffold47|size554194-abinit-gene-4.33-mRNA-1
scaffold47|size554194	snap_masked	match_part	489099	489377	18.772	-	.	ID=scaffold47|size554194:hsp:61136:4.5.0.4;Parent=scaffold47|size554194:hit:32146:4.5.0.4;Target=snap_masked-scaffold47|size554194-abinit-gene-4.33-mRNA-1 1 279 +;Gap=M279
scaffold47|size554194	snap_masked	match	518492	519999	101.453	-	.	ID=scaffold47|size554194:hit:32147:4.5.0.4;Name=snap_masked-scaffold47|size554194-abinit-gene-4.34-mRNA-1
scaffold47|size554194	snap_masked	match_part	519324	519999	58.576	-	.	ID=scaffold47|size554194:hsp:61137:4.5.0.4;Parent=scaffold47|size554194:hit:32147:4.5.0.4;Target=snap_masked-scaffold47|size554194-abinit-gene-4.34-mRNA-1 642 1317 +;Gap=M676
scaffold47|size554194	snap_masked	match_part	518492	519132	42.877	-	.	ID=scaffold47|size554194:hsp:61138:4.5.0.4;Parent=scaffold47|size554194:hit:32147:4.5.0.4;Target=snap_masked-scaffold47|size554194-abinit-gene-4.34-mRNA-1 1 641 +;Gap=M641
scaffold47|size554194	snap_masked	match	532742	533225	24.531	-	.	ID=scaffold47|size554194:hit:32148:4.5.0.4;Name=snap_masked-scaffold47|size554194-abinit-gene-4.35-mRNA-1
scaffold47|size554194	snap_masked	match_part	533126	533225	7.384	-	.	ID=scaffold47|size554194:hsp:61139:4.5.0.4;Parent=scaffold47|size554194:hit:32148:4.5.0.4;Target=snap_masked-scaffold47|size554194-abinit-gene-4.35-mRNA-1 156 255 +;Gap=M100
scaffold47|size554194	snap_masked	match_part	532850	532978	11.978	-	.	ID=scaffold47|size554194:hsp:61140:4.5.0.4;Parent=scaffold47|size554194:hit:32148:4.5.0.4;Target=snap_masked-scaffold47|size554194-abinit-gene-4.35-mRNA-1 27 155 +;Gap=M129
scaffold47|size554194	snap_masked	match_part	532742	532767	5.169	-	.	ID=scaffold47|size554194:hsp:61141:4.5.0.4;Parent=scaffold47|size554194:hit:32148:4.5.0.4;Target=snap_masked-scaffold47|size554194-abinit-gene-4.35-mRNA-1 1 26 +;Gap=M26
scaffold47|size554194	snap_masked	match	548178	549159	62.076	-	.	ID=scaffold47|size554194:hit:32149:4.5.0.4;Name=snap_masked-scaffold47|size554194-abinit-gene-4.36-mRNA-1
scaffold47|size554194	snap_masked	match_part	548219	549159	63.663	-	.	ID=scaffold47|size554194:hsp:61142:4.5.0.4;Parent=scaffold47|size554194:hit:32149:4.5.0.4;Target=snap_masked-scaffold47|size554194-abinit-gene-4.36-mRNA-1 20 960 +;Gap=M941
scaffold47|size554194	snap_masked	match_part	548178	548196	-1.587	-	.	ID=scaffold47|size554194:hsp:61143:4.5.0.4;Parent=scaffold47|size554194:hit:32149:4.5.0.4;Target=snap_masked-scaffold47|size554194-abinit-gene-4.36-mRNA-1 1 19 +;Gap=M19
###
scaffold47|size554194	repeatmasker	match	7376	8623	508	+	.	ID=scaffold47|size554194:hit:30381:1.3.0.0;Name=species:%2528TTCTCA%2529n|genus:Simple_repeat;Target=species:%2528TTCTCA%2529n|genus:Simple_repeat 1 1233 +
scaffold47|size554194	repeatmasker	match_part	7376	8623	508	+	.	ID=scaffold47|size554194:hsp:57570:1.3.0.0;Parent=scaffold47|size554194:hit:30381:1.3.0.0;Target=species:%252528TTCTCA%252529n|genus:Simple_repeat 1 1233 +
scaffold47|size554194	repeatmasker	match	80528	80563	37	+	.	ID=scaffold47|size554194:hit:30382:1.3.0.0;Name=species:%2528GA%2529n|genus:Simple_repeat;Target=species:%2528GA%2529n|genus:Simple_repeat 1 36 +
scaffold47|size554194	repeatmasker	match_part	80528	80563	37	+	.	ID=scaffold47|size554194:hsp:57571:1.3.0.0;Parent=scaffold47|size554194:hit:30382:1.3.0.0;Target=species:%252528GA%252529n|genus:Simple_repeat 1 36 +
scaffold47|size554194	repeatmasker	match	74764	74787	15	+	.	ID=scaffold47|size554194:hit:30383:1.3.0.0;Name=species:%2528A%2529n|genus:Simple_repeat;Target=species:%2528A%2529n|genus:Simple_repeat 1 24 +
scaffold47|size554194	repeatmasker	match_part	74764	74787	15	+	.	ID=scaffold47|size554194:hsp:57572:1.3.0.0;Parent=scaffold47|size554194:hit:30383:1.3.0.0;Target=species:%252528A%252529n|genus:Simple_repeat 1 24 +
scaffold47|size554194	repeatmasker	match	11876	11928	54	+	.	ID=scaffold47|size554194:hit:30384:1.3.0.0;Name=species:%2528CAGCTGC%2529n|genus:Simple_repeat;Target=species:%2528CAGCTGC%2529n|genus:Simple_repeat 1 53 +
scaffold47|size554194	repeatmasker	match_part	11876	11928	54	+	.	ID=scaffold47|size554194:hsp:57573:1.3.0.0;Parent=scaffold47|size554194:hit:30384:1.3.0.0;Target=species:%252528CAGCTGC%252529n|genus:Simple_repeat 1 53 +
scaffold47|size554194	repeatmasker	match	8632	9015	375	+	.	ID=scaffold47|size554194:hit:30385:1.3.0.0;Name=species:%2528TTCTCC%2529n|genus:Simple_repeat;Target=species:%2528TTCTCC%2529n|genus:Simple_repeat 1 379 +
scaffold47|size554194	repeatmasker	match_part	8632	9015	375	+	.	ID=scaffold47|size554194:hsp:57574:1.3.0.0;Parent=scaffold47|size554194:hit:30385:1.3.0.0;Target=species:%252528TTCTCC%252529n|genus:Simple_repeat 1 379 +
scaffold47|size554194	repeatmasker	match	2	39	242	+	.	ID=scaffold47|size554194:hit:30386:1.3.0.0;Name=species:genome_1_8676|genus:Unspecified;Target=species:genome_1_8676|genus:Unspecified 1 36 +
scaffold47|size554194	repeatmasker	match_part	2	39	242	+	.	ID=scaffold47|size554194:hsp:57575:1.3.0.0;Parent=scaffold47|size554194:hit:30386:1.3.0.0;Target=species:genome_1_8676|genus:Unspecified 1 36 +
scaffold47|size554194	repeatmasker	match	123	1160	6051	+	.	ID=scaffold47|size554194:hit:30387:1.3.0.0;Name=species:rnd-4_family-116|genus:Unknown;Target=species:rnd-4_family-116|genus:Unknown 1 715 +
scaffold47|size554194	repeatmasker	match_part	123	1160	6051	+	.	ID=scaffold47|size554194:hsp:57576:1.3.0.0;Parent=scaffold47|size554194:hit:30387:1.3.0.0;Target=species:rnd-4_family-116|genus:Unknown 1 715 +
scaffold47|size554194	repeatmasker	match	1224	1541	826	+	.	ID=scaffold47|size554194:hit:30388:1.3.0.0;Name=species:rnd-5_family-2623|genus:Unknown;Target=species:rnd-5_family-2623|genus:Unknown 1 317 +
scaffold47|size554194	repeatmasker	match_part	1224	1541	826	+	.	ID=scaffold47|size554194:hsp:57577:1.3.0.0;Parent=scaffold47|size554194:hit:30388:1.3.0.0;Target=species:rnd-5_family-2623|genus:Unknown 1 317 +
scaffold47|size554194	repeatmasker	match	1681	1733	240	+	.	ID=scaffold47|size554194:hit:30389:1.3.0.0;Name=species:rnd-1_family-475|genus:Unknown;Target=species:rnd-1_family-475|genus:Unknown 176 231 +
scaffold47|size554194	repeatmasker	match_part	1681	1733	240	+	.	ID=scaffold47|size554194:hsp:57578:1.3.0.0;Parent=scaffold47|size554194:hit:30389:1.3.0.0;Target=species:rnd-1_family-475|genus:Unknown 176 231 +
scaffold47|size554194	repeatmasker	match	2031	3163	559	+	.	ID=scaffold47|size554194:hit:30390:1.3.0.0;Name=species:rnd-5_family-1755|genus:Unknown;Target=species:rnd-5_family-1755|genus:Unknown 19 313 +
scaffold47|size554194	repeatmasker	match_part	2031	3163	559	+	.	ID=scaffold47|size554194:hsp:57579:1.3.0.0;Parent=scaffold47|size554194:hit:30390:1.3.0.0;Target=species:rnd-5_family-1755|genus:Unknown 19 313 +
scaffold47|size554194	repeatmasker	match	3323	3384	226	+	.	ID=scaffold47|size554194:hit:30391:1.3.0.0;Name=species:rnd-5_family-1816|genus:Unknown;Target=species:rnd-5_family-1816|genus:Unknown 320 374 +
scaffold47|size554194	repeatmasker	match_part	3323	3384	226	+	.	ID=scaffold47|size554194:hsp:57580:1.3.0.0;Parent=scaffold47|size554194:hit:30391:1.3.0.0;Target=species:rnd-5_family-1816|genus:Unknown 320 374 +
scaffold47|size554194	repeatmasker	match	5216	6021	522	+	.	ID=scaffold47|size554194:hit:30392:1.3.0.0;Name=species:rnd-1_family-399|genus:Unknown;Target=species:rnd-1_family-399|genus:Unknown 38 313 +
scaffold47|size554194	repeatmasker	match_part	5216	6021	522	+	.	ID=scaffold47|size554194:hsp:57581:1.3.0.0;Parent=scaffold47|size554194:hit:30392:1.3.0.0;Target=species:rnd-1_family-399|genus:Unknown 38 313 +
scaffold47|size554194	repeatmasker	match	6559	7373	4831	+	.	ID=scaffold47|size554194:hit:30393:1.3.0.0;Name=species:rnd-1_family-680|genus:Unknown;Target=species:rnd-1_family-680|genus:Unknown 264 853 +
scaffold47|size554194	repeatmasker	match_part	6559	7373	4831	+	.	ID=scaffold47|size554194:hsp:57582:1.3.0.0;Parent=scaffold47|size554194:hit:30393:1.3.0.0;Target=species:rnd-1_family-680|genus:Unknown 264 853 +
scaffold47|size554194	repeatmasker	match	9016	11875	8770	+	.	ID=scaffold47|size554194:hit:30394:1.3.0.0;Name=species:rnd-1_family-574|genus:Unknown;Target=species:rnd-1_family-574|genus:Unknown 3 1130 +
scaffold47|size554194	repeatmasker	match_part	9016	11875	8770	+	.	ID=scaffold47|size554194:hsp:57583:1.3.0.0;Parent=scaffold47|size554194:hit:30394:1.3.0.0;Target=species:rnd-1_family-574|genus:Unknown 3 1130 +
scaffold47|size554194	repeatmasker	match	11929	22673	7535	+	.	ID=scaffold47|size554194:hit:30395:1.3.0.0;Name=species:rnd-1_family-13|genus:Unknown;Target=species:rnd-1_family-13|genus:Unknown 1 1809 +
scaffold47|size554194	repeatmasker	match_part	11929	22673	7535	+	.	ID=scaffold47|size554194:hsp:57584:1.3.0.0;Parent=scaffold47|size554194:hit:30395:1.3.0.0;Target=species:rnd-1_family-13|genus:Unknown 1 1809 +
scaffold47|size554194	repeatmasker	match	22739	23580	3751	+	.	ID=scaffold47|size554194:hit:30396:1.3.0.0;Name=species:rnd-1_family-220|genus:Unknown;Target=species:rnd-1_family-220|genus:Unknown 8 671 +
scaffold47|size554194	repeatmasker	match_part	22739	23580	3751	+	.	ID=scaffold47|size554194:hsp:57585:1.3.0.0;Parent=scaffold47|size554194:hit:30396:1.3.0.0;Target=species:rnd-1_family-220|genus:Unknown 8 671 +
scaffold47|size554194	repeatmasker	match	23703	28024	6417	+	.	ID=scaffold47|size554194:hit:30397:1.3.0.0;Name=species:rnd-1_family-383|genus:Unknown;Target=species:rnd-1_family-383|genus:Unknown 1 1698 +
scaffold47|size554194	repeatmasker	match_part	23703	28024	6417	+	.	ID=scaffold47|size554194:hsp:57586:1.3.0.0;Parent=scaffold47|size554194:hit:30397:1.3.0.0;Target=species:rnd-1_family-383|genus:Unknown 1 1698 +
scaffold47|size554194	repeatmasker	match	28144	29820	5210	+	.	ID=scaffold47|size554194:hit:30398:1.3.0.0;Name=species:rnd-5_family-4009|genus:Unknown;Target=species:rnd-5_family-4009|genus:Unknown 1251 2873 +
scaffold47|size554194	repeatmasker	match_part	28144	29820	5210	+	.	ID=scaffold47|size554194:hsp:57587:1.3.0.0;Parent=scaffold47|size554194:hit:30398:1.3.0.0;Target=species:rnd-5_family-4009|genus:Unknown 1251 2873 +
scaffold47|size554194	repeatmasker	match	33637	38759	7671	+	.	ID=scaffold47|size554194:hit:30399:1.3.0.0;Name=species:rnd-1_family-13|genus:Unknown;Target=species:rnd-1_family-13|genus:Unknown 1 1809 +
scaffold47|size554194	repeatmasker	match_part	33637	38759	7671	+	.	ID=scaffold47|size554194:hsp:57588:1.3.0.0;Parent=scaffold47|size554194:hit:30399:1.3.0.0;Target=species:rnd-1_family-13|genus:Unknown 1 1809 +
scaffold47|size554194	repeatmasker	match	38807	39793	3342	+	.	ID=scaffold47|size554194:hit:30400:1.3.0.0;Name=species:rnd-1_family-45|genus:Unknown;Target=species:rnd-1_family-45|genus:Unknown 1 525 +
scaffold47|size554194	repeatmasker	match_part	38807	39793	3342	+	.	ID=scaffold47|size554194:hsp:57589:1.3.0.0;Parent=scaffold47|size554194:hit:30400:1.3.0.0;Target=species:rnd-1_family-45|genus:Unknown 1 525 +
scaffold47|size554194	repeatmasker	match	41524	43233	4283	+	.	ID=scaffold47|size554194:hit:30401:1.3.0.0;Name=species:rnd-4_family-662|genus:Unknown;Target=species:rnd-4_family-662|genus:Unknown 496 1082 +
scaffold47|size554194	repeatmasker	match_part	41524	43233	4283	+	.	ID=scaffold47|size554194:hsp:57590:1.3.0.0;Parent=scaffold47|size554194:hit:30401:1.3.0.0;Target=species:rnd-4_family-662|genus:Unknown 496 1082 +
scaffold47|size554194	repeatmasker	match	43328	43674	915	+	.	ID=scaffold47|size554194:hit:30402:1.3.0.0;Name=species:rnd-5_family-2623|genus:Unknown;Target=species:rnd-5_family-2623|genus:Unknown 1 346 +
scaffold47|size554194	repeatmasker	match_part	43328	43674	915	+	.	ID=scaffold47|size554194:hsp:57591:1.3.0.0;Parent=scaffold47|size554194:hit:30402:1.3.0.0;Target=species:rnd-5_family-2623|genus:Unknown 1 346 +
scaffold47|size554194	repeatmasker	match	43804	43856	225	+	.	ID=scaffold47|size554194:hit:30403:1.3.0.0;Name=species:rnd-1_family-475|genus:Unknown;Target=species:rnd-1_family-475|genus:Unknown 176 231 +
scaffold47|size554194	repeatmasker	match_part	43804	43856	225	+	.	ID=scaffold47|size554194:hsp:57592:1.3.0.0;Parent=scaffold47|size554194:hit:30403:1.3.0.0;Target=species:rnd-1_family-475|genus:Unknown 176 231 +
scaffold47|size554194	repeatmasker	match	44043	45467	370	+	.	ID=scaffold47|size554194:hit:30404:1.3.0.0;Name=species:rnd-1_family-235|genus:LINE%252FTad1;Target=species:rnd-1_family-235|genus:LINE%252FTad1 88 509 +
scaffold47|size554194	repeatmasker	match_part	44043	45467	370	+	.	ID=scaffold47|size554194:hsp:57593:1.3.0.0;Parent=scaffold47|size554194:hit:30404:1.3.0.0;Target=species:rnd-1_family-235|genus:LINE%25252FTad1 88 509 +
scaffold47|size554194	repeatmasker	match	45545	45681	248	+	.	ID=scaffold47|size554194:hit:30405:1.3.0.0;Name=species:rnd-5_family-4228|genus:Unknown;Target=species:rnd-5_family-4228|genus:Unknown 10 85 +
scaffold47|size554194	repeatmasker	match_part	45545	45681	248	+	.	ID=scaffold47|size554194:hsp:57594:1.3.0.0;Parent=scaffold47|size554194:hit:30405:1.3.0.0;Target=species:rnd-5_family-4228|genus:Unknown 10 85 +
scaffold47|size554194	repeatmasker	match	46007	46468	1206	+	.	ID=scaffold47|size554194:hit:30406:1.3.0.0;Name=species:scaffold32|size1035870_%2528dbseq-nr_203%2529_%255B848383%252C854460%255D|genus:Unspecified;Target=species:scaffold32|size1035870_%2528dbseq-nr_203%2529_%255B848383%252C854460%255D|genus:Unspecified 5543 6008 +
scaffold47|size554194	repeatmasker	match_part	46007	46468	1206	+	.	ID=scaffold47|size554194:hsp:57595:1.3.0.0;Parent=scaffold47|size554194:hit:30406:1.3.0.0;Target=species:scaffold32|size1035870_%252528dbseq-nr_203%252529_%25255B848383%25252C854460%25255D|genus:Unspecified 5543 6008 +
scaffold47|size554194	repeatmasker	match	48386	48821	772	+	.	ID=scaffold47|size554194:hit:30407:1.3.0.0;Name=species:scaffold233|size717952_%2528dbseq-nr_637%2529_%255B346609%252C352715%255D|genus:Unspecified;Target=species:scaffold233|size717952_%2528dbseq-nr_637%2529_%255B346609%252C352715%255D|genus:Unspecified 2053 2516 +
scaffold47|size554194	repeatmasker	match_part	48386	48821	772	+	.	ID=scaffold47|size554194:hsp:57596:1.3.0.0;Parent=scaffold47|size554194:hit:30407:1.3.0.0;Target=species:scaffold233|size717952_%252528dbseq-nr_637%252529_%25255B346609%25252C352715%25255D|genus:Unspecified 2053 2516 +
scaffold47|size554194	repeatrunner	protein_match	49579	50365	178	+	.	ID=scaffold47|size554194:hit:30408:1.3.0.0;Name=gi|7243258|dbj|BAA92694.1|;Target=gi|7243258|dbj|BAA92694.1| 92 192 +
scaffold47|size554194	repeatrunner	match_part	49579	50365	178	+	.	ID=scaffold47|size554194:hsp:57597:1.3.0.0;Parent=scaffold47|size554194:hit:30408:1.3.0.0;Target=gi|7243258|dbj|BAA92694.1| 92 192 +
scaffold47|size554194	repeatmasker	match	50537	74723	49497	+	.	ID=scaffold47|size554194:hit:30409:1.3.0.0;Name=species:rnd-1_family-299|genus:Unknown;Target=species:rnd-1_family-299|genus:Unknown 124 5475 +
scaffold47|size554194	repeatmasker	match_part	50537	74723	49497	+	.	ID=scaffold47|size554194:hsp:57598:1.3.0.0;Parent=scaffold47|size554194:hit:30409:1.3.0.0;Target=species:rnd-1_family-299|genus:Unknown 124 5475 +
scaffold47|size554194	repeatmasker	match	74864	75395	287	+	.	ID=scaffold47|size554194:hit:30410:1.3.0.0;Name=species:scaffold208|size262725_%2528dbseq-nr_431%2529_%255B103277%252C109396%255D|genus:Unspecified;Target=species:scaffold208|size262725_%2528dbseq-nr_431%2529_%255B103277%252C109396%255D|genus:Unspecified 4903 5433 +
scaffold47|size554194	repeatmasker	match_part	74864	75395	287	+	.	ID=scaffold47|size554194:hsp:57599:1.3.0.0;Parent=scaffold47|size554194:hit:30410:1.3.0.0;Target=species:scaffold208|size262725_%252528dbseq-nr_431%252529_%25255B103277%25252C109396%25255D|genus:Unspecified 4903 5433 +
scaffold47|size554194	repeatmasker	match	75586	76021	2172	+	.	ID=scaffold47|size554194:hit:30411:1.3.0.0;Name=species:scaffold21|size630201_%2528dbseq-nr_224%2529_%255B497027%252C503169%255D|genus:Unspecified;Target=species:scaffold21|size630201_%2528dbseq-nr_224%2529_%255B497027%252C503169%255D|genus:Unspecified 67 508 +
scaffold47|size554194	repeatmasker	match_part	75586	76021	2172	+	.	ID=scaffold47|size554194:hsp:57600:1.3.0.0;Parent=scaffold47|size554194:hit:30411:1.3.0.0;Target=species:scaffold21|size630201_%252528dbseq-nr_224%252529_%25255B497027%25252C503169%25255D|genus:Unspecified 67 508 +
scaffold47|size554194	repeatmasker	match	76074	76183	419	+	.	ID=scaffold47|size554194:hit:30412:1.3.0.0;Name=species:rnd-1_family-29|genus:Unknown;Target=species:rnd-1_family-29|genus:Unknown 19 119 +
scaffold47|size554194	repeatmasker	match_part	76074	76183	419	+	.	ID=scaffold47|size554194:hsp:57601:1.3.0.0;Parent=scaffold47|size554194:hit:30412:1.3.0.0;Target=species:rnd-1_family-29|genus:Unknown 19 119 +
scaffold47|size554194	repeatmasker	match	76241	76892	1020	+	.	ID=scaffold47|size554194:hit:30413:1.3.0.0;Name=species:rnd-1_family-705|genus:Unknown;Target=species:rnd-1_family-705|genus:Unknown 20 248 +
scaffold47|size554194	repeatmasker	match_part	76241	76892	1020	+	.	ID=scaffold47|size554194:hsp:57602:1.3.0.0;Parent=scaffold47|size554194:hit:30413:1.3.0.0;Target=species:rnd-1_family-705|genus:Unknown 20 248 +
scaffold47|size554194	repeatmasker	match	78347	79597	6102	+	.	ID=scaffold47|size554194:hit:30414:1.3.0.0;Name=species:rnd-1_family-896|genus:DNA%252FMuLE-MuDR;Target=species:rnd-1_family-896|genus:DNA%252FMuLE-MuDR 1 764 +
scaffold47|size554194	repeatmasker	match_part	78347	79597	6102	+	.	ID=scaffold47|size554194:hsp:57603:1.3.0.0;Parent=scaffold47|size554194:hit:30414:1.3.0.0;Target=species:rnd-1_family-896|genus:DNA%25252FMuLE-MuDR 1 764 +
scaffold47|size554194	repeatmasker	match	80671	80750	284	+	.	ID=scaffold47|size554194:hit:30415:1.3.0.0;Name=species:rnd-5_family-2975|genus:Unknown;Target=species:rnd-5_family-2975|genus:Unknown 108 185 +
scaffold47|size554194	repeatmasker	match_part	80671	80750	284	+	.	ID=scaffold47|size554194:hsp:57604:1.3.0.0;Parent=scaffold47|size554194:hit:30415:1.3.0.0;Target=species:rnd-5_family-2975|genus:Unknown 108 185 +
scaffold47|size554194	repeatmasker	match	80852	81257	2097	+	.	ID=scaffold47|size554194:hit:30416:1.3.0.0;Name=species:rnd-1_family-896|genus:DNA%252FMuLE-MuDR;Target=species:rnd-1_family-896|genus:DNA%252FMuLE-MuDR 739 1004 +
scaffold47|size554194	repeatmasker	match_part	80852	81257	2097	+	.	ID=scaffold47|size554194:hsp:57605:1.3.0.0;Parent=scaffold47|size554194:hit:30416:1.3.0.0;Target=species:rnd-1_family-896|genus:DNA%25252FMuLE-MuDR 739 1004 +
scaffold47|size554194	repeatmasker	match	81318	82124	2244	+	.	ID=scaffold47|size554194:hit:30417:1.3.0.0;Name=species:rnd-5_family-211|genus:Unknown;Target=species:rnd-5_family-211|genus:Unknown 1 361 +
scaffold47|size554194	repeatmasker	match_part	81318	82124	2244	+	.	ID=scaffold47|size554194:hsp:57606:1.3.0.0;Parent=scaffold47|size554194:hit:30417:1.3.0.0;Target=species:rnd-5_family-211|genus:Unknown 1 361 +
scaffold47|size554194	repeatmasker	match	82204	100000	34258	+	.	ID=scaffold47|size554194:hit:30418:1.3.0.0;Name=species:rnd-1_family-526|genus:Unknown;Target=species:rnd-1_family-526|genus:Unknown 1 4034 +
scaffold47|size554194	repeatmasker	match_part	82204	100000	34258	+	.	ID=scaffold47|size554194:hsp:57607:1.3.0.0;Parent=scaffold47|size554194:hit:30418:1.3.0.0;Target=species:rnd-1_family-526|genus:Unknown 1 4034 +
scaffold47|size554194	repeatmasker	match	125830	125883	14	+	.	ID=scaffold47|size554194:hit:30419:1.3.0.1;Name=species:%2528TGGA%2529n|genus:Simple_repeat;Target=species:%2528TGGA%2529n|genus:Simple_repeat 1 58 +
scaffold47|size554194	repeatmasker	match_part	125830	125883	14	+	.	ID=scaffold47|size554194:hsp:57608:1.3.0.1;Parent=scaffold47|size554194:hit:30419:1.3.0.1;Target=species:%252528TGGA%252529n|genus:Simple_repeat 1 58 +
scaffold47|size554194	repeatmasker	match	152655	152685	14	+	.	ID=scaffold47|size554194:hit:30420:1.3.0.1;Name=species:%2528GAT%2529n|genus:Simple_repeat;Target=species:%2528GAT%2529n|genus:Simple_repeat 1 31 +
scaffold47|size554194	repeatmasker	match_part	152655	152685	14	+	.	ID=scaffold47|size554194:hsp:57609:1.3.0.1;Parent=scaffold47|size554194:hit:30420:1.3.0.1;Target=species:%252528GAT%252529n|genus:Simple_repeat 1 31 +
scaffold47|size554194	repeatmasker	match	163608	163651	33	+	.	ID=scaffold47|size554194:hit:30421:1.3.0.1;Name=species:%2528GGCAGA%2529n|genus:Simple_repeat;Target=species:%2528GGCAGA%2529n|genus:Simple_repeat 1 44 +
scaffold47|size554194	repeatmasker	match_part	163608	163651	33	+	.	ID=scaffold47|size554194:hsp:57610:1.3.0.1;Parent=scaffold47|size554194:hit:30421:1.3.0.1;Target=species:%252528GGCAGA%252529n|genus:Simple_repeat 1 44 +
scaffold47|size554194	repeatmasker	match	170384	170414	13	+	.	ID=scaffold47|size554194:hit:30422:1.3.0.1;Name=species:%2528ATTGCC%2529n|genus:Simple_repeat;Target=species:%2528ATTGCC%2529n|genus:Simple_repeat 1 32 +
scaffold47|size554194	repeatmasker	match_part	170384	170414	13	+	.	ID=scaffold47|size554194:hsp:57611:1.3.0.1;Parent=scaffold47|size554194:hit:30422:1.3.0.1;Target=species:%252528ATTGCC%252529n|genus:Simple_repeat 1 32 +
scaffold47|size554194	repeatmasker	match	155860	155913	16	+	.	ID=scaffold47|size554194:hit:30423:1.3.0.1;Name=species:%2528CGA%2529n|genus:Simple_repeat;Target=species:%2528CGA%2529n|genus:Simple_repeat 1 54 +
scaffold47|size554194	repeatmasker	match_part	155860	155913	16	+	.	ID=scaffold47|size554194:hsp:57612:1.3.0.1;Parent=scaffold47|size554194:hit:30423:1.3.0.1;Target=species:%252528CGA%252529n|genus:Simple_repeat 1 54 +
scaffold47|size554194	repeatmasker	match	155043	155080	12	+	.	ID=scaffold47|size554194:hit:30424:1.3.0.1;Name=species:%2528AATATGA%2529n|genus:Simple_repeat;Target=species:%2528AATATGA%2529n|genus:Simple_repeat 1 38 +
scaffold47|size554194	repeatmasker	match_part	155043	155080	12	+	.	ID=scaffold47|size554194:hsp:57613:1.3.0.1;Parent=scaffold47|size554194:hit:30424:1.3.0.1;Target=species:%252528AATATGA%252529n|genus:Simple_repeat 1 38 +
scaffold47|size554194	repeatmasker	match	152084	152140	17	+	.	ID=scaffold47|size554194:hit:30425:1.3.0.1;Name=species:%2528GATG%2529n|genus:Simple_repeat;Target=species:%2528GATG%2529n|genus:Simple_repeat 1 54 +
scaffold47|size554194	repeatmasker	match_part	152084	152140	17	+	.	ID=scaffold47|size554194:hsp:57614:1.3.0.1;Parent=scaffold47|size554194:hit:30425:1.3.0.1;Target=species:%252528GATG%252529n|genus:Simple_repeat 1 54 +
scaffold47|size554194	repeatmasker	match	131488	131537	16	+	.	ID=scaffold47|size554194:hit:30426:1.3.0.1;Name=species:%2528TAG%2529n|genus:Simple_repeat;Target=species:%2528TAG%2529n|genus:Simple_repeat 1 49 +
scaffold47|size554194	repeatmasker	match_part	131488	131537	16	+	.	ID=scaffold47|size554194:hsp:57615:1.3.0.1;Parent=scaffold47|size554194:hit:30426:1.3.0.1;Target=species:%252528TAG%252529n|genus:Simple_repeat 1 49 +
scaffold47|size554194	repeatmasker	match	127605	127632	13	+	.	ID=scaffold47|size554194:hit:30427:1.3.0.1;Name=species:%2528CATC%2529n|genus:Simple_repeat;Target=species:%2528CATC%2529n|genus:Simple_repeat 1 28 +
scaffold47|size554194	repeatmasker	match_part	127605	127632	13	+	.	ID=scaffold47|size554194:hsp:57616:1.3.0.1;Parent=scaffold47|size554194:hit:30427:1.3.0.1;Target=species:%252528CATC%252529n|genus:Simple_repeat 1 28 +
scaffold47|size554194	repeatmasker	match	118547	118592	16	+	.	ID=scaffold47|size554194:hit:30428:1.3.0.1;Name=species:%2528CAT%2529n|genus:Simple_repeat;Target=species:%2528CAT%2529n|genus:Simple_repeat 1 49 +
scaffold47|size554194	repeatmasker	match_part	118547	118592	16	+	.	ID=scaffold47|size554194:hsp:57617:1.3.0.1;Parent=scaffold47|size554194:hit:30428:1.3.0.1;Target=species:%252528CAT%252529n|genus:Simple_repeat 1 49 +
scaffold47|size554194	repeatmasker	match	151554	151598	13	+	.	ID=scaffold47|size554194:hit:30429:1.3.0.1;Name=species:A-rich|genus:Low_complexity;Target=species:A-rich|genus:Low_complexity 1 47 +
scaffold47|size554194	repeatmasker	match_part	151554	151598	13	+	.	ID=scaffold47|size554194:hsp:57618:1.3.0.1;Parent=scaffold47|size554194:hit:30429:1.3.0.1;Target=species:A-rich|genus:Low_complexity 1 47 +
scaffold47|size554194	repeatmasker	match	166894	166940	14	+	.	ID=scaffold47|size554194:hit:30430:1.3.0.1;Name=species:A-rich|genus:Low_complexity;Target=species:A-rich|genus:Low_complexity 1 49 +
scaffold47|size554194	repeatmasker	match_part	166894	166940	14	+	.	ID=scaffold47|size554194:hsp:57619:1.3.0.1;Parent=scaffold47|size554194:hit:30430:1.3.0.1;Target=species:A-rich|genus:Low_complexity 1 49 +
scaffold47|size554194	repeatmasker	match	198641	198686	23	+	.	ID=scaffold47|size554194:hit:30431:1.3.0.1;Name=species:%2528CA%2529n|genus:Simple_repeat;Target=species:%2528CA%2529n|genus:Simple_repeat 1 46 +
scaffold47|size554194	repeatmasker	match_part	198641	198686	23	+	.	ID=scaffold47|size554194:hsp:57620:1.3.0.1;Parent=scaffold47|size554194:hit:30431:1.3.0.1;Target=species:%252528CA%252529n|genus:Simple_repeat 1 46 +
scaffold47|size554194	repeatmasker	match	156506	156907	274	+	.	ID=scaffold47|size554194:hit:30432:1.3.0.1;Name=species:%2528CT%2529n|genus:Simple_repeat;Target=species:%2528CT%2529n|genus:Simple_repeat 1 406 +
scaffold47|size554194	repeatmasker	match_part	156506	156907	274	+	.	ID=scaffold47|size554194:hsp:57621:1.3.0.1;Parent=scaffold47|size554194:hit:30432:1.3.0.1;Target=species:%252528CT%252529n|genus:Simple_repeat 1 406 +
scaffold47|size554194	repeatmasker	match	198978	199056	19	+	.	ID=scaffold47|size554194:hit:30433:1.3.0.1;Name=species:%2528TGTG%2529n|genus:Simple_repeat;Target=species:%2528TGTG%2529n|genus:Simple_repeat 1 85 +
scaffold47|size554194	repeatmasker	match_part	198978	199056	19	+	.	ID=scaffold47|size554194:hsp:57622:1.3.0.1;Parent=scaffold47|size554194:hit:30433:1.3.0.1;Target=species:%252528TGTG%252529n|genus:Simple_repeat 1 85 +
scaffold47|size554194	repeatmasker	match	199018	199065	12	+	.	ID=scaffold47|size554194:hit:30434:1.3.0.1;Name=species:%2528GTTGATT%2529n|genus:Simple_repeat;Target=species:%2528GTTGATT%2529n|genus:Simple_repeat 1 46 +
scaffold47|size554194	repeatmasker	match_part	199018	199065	12	+	.	ID=scaffold47|size554194:hsp:57623:1.3.0.1;Parent=scaffold47|size554194:hit:30434:1.3.0.1;Target=species:%252528GTTGATT%252529n|genus:Simple_repeat 1 46 +
scaffold47|size554194	repeatmasker	match	128190	128230	13	+	.	ID=scaffold47|size554194:hit:30435:1.3.0.1;Name=species:%2528CCCCAAT%2529n|genus:Simple_repeat;Target=species:%2528CCCCAAT%2529n|genus:Simple_repeat 1 39 +
scaffold47|size554194	repeatmasker	match_part	128190	128230	13	+	.	ID=scaffold47|size554194:hsp:57624:1.3.0.1;Parent=scaffold47|size554194:hit:30435:1.3.0.1;Target=species:%252528CCCCAAT%252529n|genus:Simple_repeat 1 39 +
scaffold47|size554194	repeatmasker	match	151109	151145	12	+	.	ID=scaffold47|size554194:hit:30436:1.3.0.1;Name=species:%2528AGTG%2529n|genus:Simple_repeat;Target=species:%2528AGTG%2529n|genus:Simple_repeat 1 37 +
scaffold47|size554194	repeatmasker	match_part	151109	151145	12	+	.	ID=scaffold47|size554194:hsp:57625:1.3.0.1;Parent=scaffold47|size554194:hit:30436:1.3.0.1;Target=species:%252528AGTG%252529n|genus:Simple_repeat 1 37 +
scaffold47|size554194	repeatmasker	match	167142	167189	14	+	.	ID=scaffold47|size554194:hit:30437:1.3.0.1;Name=species:%2528CAC%2529n|genus:Simple_repeat;Target=species:%2528CAC%2529n|genus:Simple_repeat 1 50 +
scaffold47|size554194	repeatmasker	match_part	167142	167189	14	+	.	ID=scaffold47|size554194:hsp:57626:1.3.0.1;Parent=scaffold47|size554194:hit:30437:1.3.0.1;Target=species:%252528CAC%252529n|genus:Simple_repeat 1 50 +
scaffold47|size554194	repeatmasker	match	199252	199293	19	+	.	ID=scaffold47|size554194:hit:30438:1.3.0.1;Name=species:%2528TTG%2529n|genus:Simple_repeat;Target=species:%2528TTG%2529n|genus:Simple_repeat 1 42 +
scaffold47|size554194	repeatmasker	match_part	199252	199293	19	+	.	ID=scaffold47|size554194:hsp:57627:1.3.0.1;Parent=scaffold47|size554194:hit:30438:1.3.0.1;Target=species:%252528TTG%252529n|genus:Simple_repeat 1 42 +
scaffold47|size554194	repeatmasker	match	166487	166511	13	+	.	ID=scaffold47|size554194:hit:30439:1.3.0.1;Name=species:%2528GCT%2529n|genus:Simple_repeat;Target=species:%2528GCT%2529n|genus:Simple_repeat 1 25 +
scaffold47|size554194	repeatmasker	match_part	166487	166511	13	+	.	ID=scaffold47|size554194:hsp:57628:1.3.0.1;Parent=scaffold47|size554194:hit:30439:1.3.0.1;Target=species:%252528GCT%252529n|genus:Simple_repeat 1 25 +
scaffold47|size554194	repeatmasker	match	150237	150369	29	+	.	ID=scaffold47|size554194:hit:30440:1.3.0.1;Name=species:%2528TCG%2529n|genus:Simple_repeat;Target=species:%2528TCG%2529n|genus:Simple_repeat 1 132 +
scaffold47|size554194	repeatmasker	match_part	150237	150369	29	+	.	ID=scaffold47|size554194:hsp:57629:1.3.0.1;Parent=scaffold47|size554194:hit:30440:1.3.0.1;Target=species:%252528TCG%252529n|genus:Simple_repeat 1 132 +
scaffold47|size554194	repeatmasker	match	151925	151948	12	+	.	ID=scaffold47|size554194:hit:30441:1.3.0.1;Name=species:%2528GTC%2529n|genus:Simple_repeat;Target=species:%2528GTC%2529n|genus:Simple_repeat 1 24 +
scaffold47|size554194	repeatmasker	match_part	151925	151948	12	+	.	ID=scaffold47|size554194:hsp:57630:1.3.0.1;Parent=scaffold47|size554194:hit:30441:1.3.0.1;Target=species:%252528GTC%252529n|genus:Simple_repeat 1 24 +
scaffold47|size554194	repeatmasker	match	198820	198861	20	+	.	ID=scaffold47|size554194:hit:30442:1.3.0.1;Name=species:%2528TGA%2529n|genus:Simple_repeat;Target=species:%2528TGA%2529n|genus:Simple_repeat 1 42 +
scaffold47|size554194	repeatmasker	match_part	198820	198861	20	+	.	ID=scaffold47|size554194:hsp:57631:1.3.0.1;Parent=scaffold47|size554194:hit:30442:1.3.0.1;Target=species:%252528TGA%252529n|genus:Simple_repeat 1 42 +
scaffold47|size554194	repeatmasker	match	100001	107292	25739	+	.	ID=scaffold47|size554194:hit:30443:1.3.0.1;Name=species:rnd-1_family-190|genus:Unknown;Target=species:rnd-1_family-190|genus:Unknown 1 2845 +
scaffold47|size554194	repeatmasker	match_part	100001	107292	25739	+	.	ID=scaffold47|size554194:hsp:57632:1.3.0.1;Parent=scaffold47|size554194:hit:30443:1.3.0.1;Target=species:rnd-1_family-190|genus:Unknown 1 2845 +
scaffold47|size554194	repeatmasker	match	107738	109919	8312	+	.	ID=scaffold47|size554194:hit:30444:1.3.0.1;Name=species:rnd-1_family-628|genus:Unknown;Target=species:rnd-1_family-628|genus:Unknown 1 1046 +
scaffold47|size554194	repeatmasker	match_part	107738	109919	8312	+	.	ID=scaffold47|size554194:hsp:57633:1.3.0.1;Parent=scaffold47|size554194:hit:30444:1.3.0.1;Target=species:rnd-1_family-628|genus:Unknown 1 1046 +
scaffold47|size554194	repeatmasker	match	110289	114058	5257	+	.	ID=scaffold47|size554194:hit:30445:1.3.0.1;Name=species:genome_5_12790|genus:Unspecified;Target=species:genome_5_12790|genus:Unspecified 1 1011 +
scaffold47|size554194	repeatmasker	match_part	110289	114058	5257	+	.	ID=scaffold47|size554194:hsp:57634:1.3.0.1;Parent=scaffold47|size554194:hit:30445:1.3.0.1;Target=species:genome_5_12790|genus:Unspecified 1 1011 +
scaffold47|size554194	repeatmasker	match	114824	116305	3736	+	.	ID=scaffold47|size554194:hit:30446:1.3.0.1;Name=species:rnd-1_family-11|genus:Unknown;Target=species:rnd-1_family-11|genus:Unknown 781 1648 +
scaffold47|size554194	repeatmasker	match_part	114824	116305	3736	+	.	ID=scaffold47|size554194:hsp:57635:1.3.0.1;Parent=scaffold47|size554194:hit:30446:1.3.0.1;Target=species:rnd-1_family-11|genus:Unknown 781 1648 +
scaffold47|size554194	repeatmasker	match	116523	116694	485	+	.	ID=scaffold47|size554194:hit:30447:1.3.0.1;Name=species:genome_2_13625|genus:Unspecified;Target=species:genome_2_13625|genus:Unspecified 1 230 +
scaffold47|size554194	repeatmasker	match_part	116523	116694	485	+	.	ID=scaffold47|size554194:hsp:57636:1.3.0.1;Parent=scaffold47|size554194:hit:30447:1.3.0.1;Target=species:genome_2_13625|genus:Unspecified 1 230 +
scaffold47|size554194	repeatmasker	match	116752	117042	549	+	.	ID=scaffold47|size554194:hit:30448:1.3.0.1;Name=species:genome_4_3227|genus:Unspecified;Target=species:genome_4_3227|genus:Unspecified 6 255 +
scaffold47|size554194	repeatmasker	match_part	116752	117042	549	+	.	ID=scaffold47|size554194:hsp:57637:1.3.0.1;Parent=scaffold47|size554194:hit:30448:1.3.0.1;Target=species:genome_4_3227|genus:Unspecified 6 255 +
scaffold47|size554194	repeatmasker	match	120690	122789	5803	+	.	ID=scaffold47|size554194:hit:30449:1.3.0.1;Name=species:rnd-4_family-662|genus:Unknown;Target=species:rnd-4_family-662|genus:Unknown 12 1043 +
scaffold47|size554194	repeatmasker	match_part	120690	122789	5803	+	.	ID=scaffold47|size554194:hsp:57638:1.3.0.1;Parent=scaffold47|size554194:hit:30449:1.3.0.1;Target=species:rnd-4_family-662|genus:Unknown 12 1043 +
scaffold47|size554194	repeatmasker	match	122906	125491	7085	+	.	ID=scaffold47|size554194:hit:30450:1.3.0.1;Name=species:rnd-4_family-662|genus:Unknown;Target=species:rnd-4_family-662|genus:Unknown 12 1082 +
scaffold47|size554194	repeatmasker	match_part	122906	125491	7085	+	.	ID=scaffold47|size554194:hsp:57639:1.3.0.1;Parent=scaffold47|size554194:hit:30450:1.3.0.1;Target=species:rnd-4_family-662|genus:Unknown 12 1082 +
scaffold47|size554194	repeatmasker	match	130007	130442	3579	+	.	ID=scaffold47|size554194:hit:30451:1.3.0.1;Name=species:genome_7_8590|genus:Unspecified;Target=species:genome_7_8590|genus:Unspecified 1 431 +
scaffold47|size554194	repeatmasker	match_part	130007	130442	3579	+	.	ID=scaffold47|size554194:hsp:57640:1.3.0.1;Parent=scaffold47|size554194:hit:30451:1.3.0.1;Target=species:genome_7_8590|genus:Unspecified 1 431 +
scaffold47|size554194	repeatmasker	match	130493	130647	644	+	.	ID=scaffold47|size554194:hit:30452:1.3.0.1;Name=species:rnd-1_family-650|genus:Unknown;Target=species:rnd-1_family-650|genus:Unknown 188 351 +
scaffold47|size554194	repeatmasker	match_part	130493	130647	644	+	.	ID=scaffold47|size554194:hsp:57641:1.3.0.1;Parent=scaffold47|size554194:hit:30452:1.3.0.1;Target=species:rnd-1_family-650|genus:Unknown 188 351 +
scaffold47|size554194	repeatmasker	match	131297	131484	516	+	.	ID=scaffold47|size554194:hit:30453:1.3.0.1;Name=species:rnd-1_family-1278|genus:Unknown;Target=species:rnd-1_family-1278|genus:Unknown 18 126 +
scaffold47|size554194	repeatmasker	match_part	131297	131484	516	+	.	ID=scaffold47|size554194:hsp:57642:1.3.0.1;Parent=scaffold47|size554194:hit:30453:1.3.0.1;Target=species:rnd-1_family-1278|genus:Unknown 18 126 +
scaffold47|size554194	repeatmasker	match	131568	132964	11005	+	.	ID=scaffold47|size554194:hit:30454:1.3.0.1;Name=species:rnd-1_family-259|genus:DNA%252FhAT-Tag1;Target=species:rnd-1_family-259|genus:DNA%252FhAT-Tag1 1700 3104 +
scaffold47|size554194	repeatmasker	match_part	131568	132964	11005	+	.	ID=scaffold47|size554194:hsp:57643:1.3.0.1;Parent=scaffold47|size554194:hit:30454:1.3.0.1;Target=species:rnd-1_family-259|genus:DNA%25252FhAT-Tag1 1700 3104 +
scaffold47|size554194	repeatmasker	match	133336	136960	5128	+	.	ID=scaffold47|size554194:hit:30455:1.3.0.1;Name=species:rnd-4_family-49|genus:Unknown;Target=species:rnd-4_family-49|genus:Unknown 1 1127 +
scaffold47|size554194	repeatmasker	match_part	133336	136960	5128	+	.	ID=scaffold47|size554194:hsp:57644:1.3.0.1;Parent=scaffold47|size554194:hit:30455:1.3.0.1;Target=species:rnd-4_family-49|genus:Unknown 1 1127 +
scaffold47|size554194	repeatmasker	match	137079	137123	245	+	.	ID=scaffold47|size554194:hit:30456:1.3.0.1;Name=species:rnd-4_family-406|genus:Unknown;Target=species:rnd-4_family-406|genus:Unknown 70 114 +
scaffold47|size554194	repeatmasker	match_part	137079	137123	245	+	.	ID=scaffold47|size554194:hsp:57645:1.3.0.1;Parent=scaffold47|size554194:hit:30456:1.3.0.1;Target=species:rnd-4_family-406|genus:Unknown 70 114 +
scaffold47|size554194	repeatmasker	match	138613	139122	3809	+	.	ID=scaffold47|size554194:hit:30457:1.3.0.1;Name=species:genome_2_13625|genus:Unspecified;Target=species:genome_2_13625|genus:Unspecified 2 505 +
scaffold47|size554194	repeatmasker	match_part	138613	139122	3809	+	.	ID=scaffold47|size554194:hsp:57646:1.3.0.1;Parent=scaffold47|size554194:hit:30457:1.3.0.1;Target=species:genome_2_13625|genus:Unspecified 2 505 +
scaffold47|size554194	repeatmasker	match	139660	139805	519	+	.	ID=scaffold47|size554194:hit:30458:1.3.0.1;Name=species:scaffold148|size484791_%2528dbseq-nr_708%2529_%255B394079%252C400011%255D|genus:Unspecified;Target=species:scaffold148|size484791_%2528dbseq-nr_708%2529_%255B394079%252C400011%255D|genus:Unspecified 4117 4250 +
scaffold47|size554194	repeatmasker	match_part	139660	139805	519	+	.	ID=scaffold47|size554194:hsp:57647:1.3.0.1;Parent=scaffold47|size554194:hit:30458:1.3.0.1;Target=species:scaffold148|size484791_%252528dbseq-nr_708%252529_%25255B394079%25252C400011%25255D|genus:Unspecified 4117 4250 +
scaffold47|size554194	repeatmasker	match	139967	140244	628	+	.	ID=scaffold47|size554194:hit:30459:1.3.0.1;Name=species:scaffold117|size307802_%2528dbseq-nr_563%2529_%255B124658%252C130759%255D|genus:Unspecified;Target=species:scaffold117|size307802_%2528dbseq-nr_563%2529_%255B124658%252C130759%255D|genus:Unspecified 3593 3858 +
scaffold47|size554194	repeatmasker	match_part	139967	140244	628	+	.	ID=scaffold47|size554194:hsp:57648:1.3.0.1;Parent=scaffold47|size554194:hit:30459:1.3.0.1;Target=species:scaffold117|size307802_%252528dbseq-nr_563%252529_%25255B124658%25252C130759%25255D|genus:Unspecified 3593 3858 +
scaffold47|size554194	repeatmasker	match	140652	140898	254	+	.	ID=scaffold47|size554194:hit:30460:1.3.0.1;Name=species:scaffold171|size496807_%2528dbseq-nr_295%2529_%255B397919%252C403811%255D|genus:Unspecified;Target=species:scaffold171|size496807_%2528dbseq-nr_295%2529_%255B397919%252C403811%255D|genus:Unspecified 2670 2916 +
scaffold47|size554194	repeatmasker	match_part	140652	140898	254	+	.	ID=scaffold47|size554194:hsp:57649:1.3.0.1;Parent=scaffold47|size554194:hit:30460:1.3.0.1;Target=species:scaffold171|size496807_%252528dbseq-nr_295%252529_%25255B397919%25252C403811%25255D|genus:Unspecified 2670 2916 +
scaffold47|size554194	repeatmasker	match	143047	143272	811	+	.	ID=scaffold47|size554194:hit:30461:1.3.0.1;Name=species:rnd-5_family-1816|genus:Unknown;Target=species:rnd-5_family-1816|genus:Unknown 227 646 +
scaffold47|size554194	repeatmasker	match_part	143047	143272	811	+	.	ID=scaffold47|size554194:hsp:57650:1.3.0.1;Parent=scaffold47|size554194:hit:30461:1.3.0.1;Target=species:rnd-5_family-1816|genus:Unknown 227 646 +
scaffold47|size554194	repeatmasker	match	143330	144722	471	+	.	ID=scaffold47|size554194:hit:30462:1.3.0.1;Name=species:rnd-1_family-399|genus:Unknown;Target=species:rnd-1_family-399|genus:Unknown 48 318 +
scaffold47|size554194	repeatmasker	match_part	143330	144722	471	+	.	ID=scaffold47|size554194:hsp:57651:1.3.0.1;Parent=scaffold47|size554194:hit:30462:1.3.0.1;Target=species:rnd-1_family-399|genus:Unknown 48 318 +
scaffold47|size554194	repeatmasker	match	144803	144949	403	+	.	ID=scaffold47|size554194:hit:30463:1.3.0.1;Name=species:rnd-1_family-475|genus:Unknown;Target=species:rnd-1_family-475|genus:Unknown 134 242 +
scaffold47|size554194	repeatmasker	match_part	144803	144949	403	+	.	ID=scaffold47|size554194:hsp:57652:1.3.0.1;Parent=scaffold47|size554194:hit:30463:1.3.0.1;Target=species:rnd-1_family-475|genus:Unknown 134 242 +
scaffold47|size554194	repeatmasker	match	144997	145373	758	+	.	ID=scaffold47|size554194:hit:30464:1.3.0.1;Name=species:rnd-5_family-2623|genus:Unknown;Target=species:rnd-5_family-2623|genus:Unknown 1 346 +
scaffold47|size554194	repeatmasker	match_part	144997	145373	758	+	.	ID=scaffold47|size554194:hsp:57653:1.3.0.1;Parent=scaffold47|size554194:hit:30464:1.3.0.1;Target=species:rnd-5_family-2623|genus:Unknown 1 346 +
scaffold47|size554194	repeatmasker	match	145458	145820	422	+	.	ID=scaffold47|size554194:hit:30465:1.3.0.1;Name=species:scaffold23|size1082546_%2528dbseq-nr_250%2529_%255B398343%252C404445%255D|genus:Unspecified;Target=species:scaffold23|size1082546_%2528dbseq-nr_250%2529_%255B398343%252C404445%255D|genus:Unspecified 712 1066 +
scaffold47|size554194	repeatmasker	match_part	145458	145820	422	+	.	ID=scaffold47|size554194:hsp:57654:1.3.0.1;Parent=scaffold47|size554194:hit:30465:1.3.0.1;Target=species:scaffold23|size1082546_%252528dbseq-nr_250%252529_%25255B398343%25252C404445%25255D|genus:Unspecified 712 1066 +
scaffold47|size554194	repeatmasker	match	145991	146103	470	+	.	ID=scaffold47|size554194:hit:30466:1.3.0.1;Name=species:scaffold177|size204315_%2528dbseq-nr_273%2529_%255B38496%252C44408%255D|genus:Unspecified;Target=species:scaffold177|size204315_%2528dbseq-nr_273%2529_%255B38496%252C44408%255D|genus:Unspecified 314 422 +
scaffold47|size554194	repeatmasker	match_part	145991	146103	470	+	.	ID=scaffold47|size554194:hsp:57655:1.3.0.1;Parent=scaffold47|size554194:hit:30466:1.3.0.1;Target=species:scaffold177|size204315_%252528dbseq-nr_273%252529_%25255B38496%25252C44408%25255D|genus:Unspecified 314 422 +
scaffold47|size554194	repeatmasker	match	146980	147251	450	+	.	ID=scaffold47|size554194:hit:30467:1.3.0.1;Name=species:rnd-5_family-1491|genus:LTR;Target=species:rnd-5_family-1491|genus:LTR 175 450 +
scaffold47|size554194	repeatmasker	match_part	146980	147251	450	+	.	ID=scaffold47|size554194:hsp:57656:1.3.0.1;Parent=scaffold47|size554194:hit:30467:1.3.0.1;Target=species:rnd-5_family-1491|genus:LTR 175 450 +
scaffold47|size554194	repeatmasker	match	149113	149229	746	+	.	ID=scaffold47|size554194:hit:30468:1.3.0.1;Name=species:rnd-4_family-406|genus:Unknown;Target=species:rnd-4_family-406|genus:Unknown 1 114 +
scaffold47|size554194	repeatmasker	match_part	149113	149229	746	+	.	ID=scaffold47|size554194:hsp:57657:1.3.0.1;Parent=scaffold47|size554194:hit:30468:1.3.0.1;Target=species:rnd-4_family-406|genus:Unknown 1 114 +
scaffold47|size554194	repeatmasker	match	153919	154521	2532	+	.	ID=scaffold47|size554194:hit:30469:1.3.0.1;Name=species:rnd-1_family-396|genus:Unknown;Target=species:rnd-1_family-396|genus:Unknown 1 366 +
scaffold47|size554194	repeatmasker	match_part	153919	154521	2532	+	.	ID=scaffold47|size554194:hsp:57658:1.3.0.1;Parent=scaffold47|size554194:hit:30469:1.3.0.1;Target=species:rnd-1_family-396|genus:Unknown 1 366 +
scaffold47|size554194	repeatmasker	match	155091	155351	1801	+	.	ID=scaffold47|size554194:hit:30470:1.3.0.1;Name=species:rnd-1_family-409|genus:Unknown;Target=species:rnd-1_family-409|genus:Unknown 462 720 +
scaffold47|size554194	repeatmasker	match_part	155091	155351	1801	+	.	ID=scaffold47|size554194:hsp:57659:1.3.0.1;Parent=scaffold47|size554194:hit:30470:1.3.0.1;Target=species:rnd-1_family-409|genus:Unknown 462 720 +
scaffold47|size554194	repeatmasker	match	155405	155859	3358	+	.	ID=scaffold47|size554194:hit:30471:1.3.0.1;Name=species:rnd-1_family-835|genus:Unknown;Target=species:rnd-1_family-835|genus:Unknown 1 466 +
scaffold47|size554194	repeatmasker	match_part	155405	155859	3358	+	.	ID=scaffold47|size554194:hsp:57660:1.3.0.1;Parent=scaffold47|size554194:hit:30471:1.3.0.1;Target=species:rnd-1_family-835|genus:Unknown 1 466 +
scaffold47|size554194	repeatmasker	match	155914	156504	2197	+	.	ID=scaffold47|size554194:hit:30472:1.3.0.1;Name=species:rnd-1_family-649|genus:Unknown;Target=species:rnd-1_family-649|genus:Unknown 1 367 +
scaffold47|size554194	repeatmasker	match_part	155914	156504	2197	+	.	ID=scaffold47|size554194:hsp:57661:1.3.0.1;Parent=scaffold47|size554194:hit:30472:1.3.0.1;Target=species:rnd-1_family-649|genus:Unknown 1 367 +
scaffold47|size554194	repeatmasker	match	158105	158156	232	+	.	ID=scaffold47|size554194:hit:30473:1.3.0.1;Name=species:rnd-4_family-406|genus:Unknown;Target=species:rnd-4_family-406|genus:Unknown 65 114 +
scaffold47|size554194	repeatmasker	match_part	158105	158156	232	+	.	ID=scaffold47|size554194:hsp:57662:1.3.0.1;Parent=scaffold47|size554194:hit:30473:1.3.0.1;Target=species:rnd-4_family-406|genus:Unknown 65 114 +
scaffold47|size554194	repeatmasker	match	158241	159205	827	+	.	ID=scaffold47|size554194:hit:30474:1.3.0.1;Name=species:rnd-1_family-673|genus:Unknown;Target=species:rnd-1_family-673|genus:Unknown 150 687 +
scaffold47|size554194	repeatmasker	match_part	158241	159205	827	+	.	ID=scaffold47|size554194:hsp:57663:1.3.0.1;Parent=scaffold47|size554194:hit:30474:1.3.0.1;Target=species:rnd-1_family-673|genus:Unknown 150 687 +
scaffold47|size554194	repeatmasker	match	159994	160121	394	+	.	ID=scaffold47|size554194:hit:30475:1.3.0.1;Name=species:rnd-1_family-413|genus:Unknown;Target=species:rnd-1_family-413|genus:Unknown 4 130 +
scaffold47|size554194	repeatmasker	match_part	159994	160121	394	+	.	ID=scaffold47|size554194:hsp:57664:1.3.0.1;Parent=scaffold47|size554194:hit:30475:1.3.0.1;Target=species:rnd-1_family-413|genus:Unknown 4 130 +
scaffold47|size554194	repeatmasker	match	160214	160276	225	+	.	ID=scaffold47|size554194:hit:30476:1.3.0.1;Name=species:genome_4_4690|genus:Unspecified;Target=species:genome_4_4690|genus:Unspecified 6 69 +
scaffold47|size554194	repeatmasker	match_part	160214	160276	225	+	.	ID=scaffold47|size554194:hsp:57665:1.3.0.1;Parent=scaffold47|size554194:hit:30476:1.3.0.1;Target=species:genome_4_4690|genus:Unspecified 6 69 +
scaffold47|size554194	repeatmasker	match	161170	161854	712	+	.	ID=scaffold47|size554194:hit:30477:1.3.0.1;Name=species:scaffold14|size2522936_%2528dbseq-nr_238%2529_%255B1907887%252C1914023%255D|genus:Unspecified;Target=species:scaffold14|size2522936_%2528dbseq-nr_238%2529_%255B1907887%252C1914023%255D|genus:Unspecified 424 777 +
scaffold47|size554194	repeatmasker	match_part	161170	161854	712	+	.	ID=scaffold47|size554194:hsp:57666:1.3.0.1;Parent=scaffold47|size554194:hit:30477:1.3.0.1;Target=species:scaffold14|size2522936_%252528dbseq-nr_238%252529_%25255B1907887%25252C1914023%25255D|genus:Unspecified 424 777 +
scaffold47|size554194	repeatmasker	match	162181	162307	694	+	.	ID=scaffold47|size554194:hit:30478:1.3.0.1;Name=species:rnd-1_family-928|genus:Unknown;Target=species:rnd-1_family-928|genus:Unknown 1 87 +
scaffold47|size554194	repeatmasker	match_part	162181	162307	694	+	.	ID=scaffold47|size554194:hsp:57667:1.3.0.1;Parent=scaffold47|size554194:hit:30478:1.3.0.1;Target=species:rnd-1_family-928|genus:Unknown 1 87 +
scaffold47|size554194	repeatmasker	match	162403	162906	1452	+	.	ID=scaffold47|size554194:hit:30479:1.3.0.1;Name=species:rnd-5_family-1816|genus:Unknown;Target=species:rnd-5_family-1816|genus:Unknown 307 632 +
scaffold47|size554194	repeatmasker	match_part	162403	162906	1452	+	.	ID=scaffold47|size554194:hsp:57668:1.3.0.1;Parent=scaffold47|size554194:hit:30479:1.3.0.1;Target=species:rnd-5_family-1816|genus:Unknown 307 632 +
scaffold47|size554194	repeatmasker	match	163067	163153	283	+	.	ID=scaffold47|size554194:hit:30480:1.3.0.1;Name=species:genome_12_1107|genus:Unspecified;Target=species:genome_12_1107|genus:Unspecified 45 136 +
scaffold47|size554194	repeatmasker	match_part	163067	163153	283	+	.	ID=scaffold47|size554194:hsp:57669:1.3.0.1;Parent=scaffold47|size554194:hit:30480:1.3.0.1;Target=species:genome_12_1107|genus:Unspecified 45 136 +
scaffold47|size554194	repeatmasker	match	163712	164100	1492	+	.	ID=scaffold47|size554194:hit:30481:1.3.0.1;Name=species:genome_5_11572|genus:Unspecified;Target=species:genome_5_11572|genus:Unspecified 30 426 +
scaffold47|size554194	repeatmasker	match_part	163712	164100	1492	+	.	ID=scaffold47|size554194:hsp:57670:1.3.0.1;Parent=scaffold47|size554194:hit:30481:1.3.0.1;Target=species:genome_5_11572|genus:Unspecified 30 426 +
scaffold47|size554194	repeatmasker	match	164323	164517	354	+	.	ID=scaffold47|size554194:hit:30482:1.3.0.1;Name=species:rnd-4_family-927|genus:Unknown;Target=species:rnd-4_family-927|genus:Unknown 174 373 +
scaffold47|size554194	repeatmasker	match_part	164323	164517	354	+	.	ID=scaffold47|size554194:hsp:57671:1.3.0.1;Parent=scaffold47|size554194:hit:30482:1.3.0.1;Target=species:rnd-4_family-927|genus:Unknown 174 373 +
scaffold47|size554194	repeatmasker	match	167795	167873	329	+	.	ID=scaffold47|size554194:hit:30483:1.3.0.1;Name=species:rnd-5_family-616|genus:Unknown;Target=species:rnd-5_family-616|genus:Unknown 1 76 +
scaffold47|size554194	repeatmasker	match_part	167795	167873	329	+	.	ID=scaffold47|size554194:hsp:57672:1.3.0.1;Parent=scaffold47|size554194:hit:30483:1.3.0.1;Target=species:rnd-5_family-616|genus:Unknown 1 76 +
scaffold47|size554194	repeatmasker	match	169540	170014	1741	+	.	ID=scaffold47|size554194:hit:30484:1.3.0.1;Name=species:genome_4_3041|genus:Unspecified;Target=species:genome_4_3041|genus:Unspecified 3 513 +
scaffold47|size554194	repeatmasker	match_part	169540	170014	1741	+	.	ID=scaffold47|size554194:hsp:57673:1.3.0.1;Parent=scaffold47|size554194:hit:30484:1.3.0.1;Target=species:genome_4_3041|genus:Unspecified 3 513 +
scaffold47|size554194	repeatmasker	match	172260	172375	689	+	.	ID=scaffold47|size554194:hit:30485:1.3.0.1;Name=species:rnd-4_family-406|genus:Unknown;Target=species:rnd-4_family-406|genus:Unknown 1 114 +
scaffold47|size554194	repeatmasker	match_part	172260	172375	689	+	.	ID=scaffold47|size554194:hsp:57674:1.3.0.1;Parent=scaffold47|size554194:hit:30485:1.3.0.1;Target=species:rnd-4_family-406|genus:Unknown 1 114 +
scaffold47|size554194	repeatmasker	match	173099	173217	380	+	.	ID=scaffold47|size554194:hit:30486:1.3.0.1;Name=species:genome_3_16765|genus:Unspecified;Target=species:genome_3_16765|genus:Unspecified 163 279 +
scaffold47|size554194	repeatmasker	match_part	173099	173217	380	+	.	ID=scaffold47|size554194:hsp:57675:1.3.0.1;Parent=scaffold47|size554194:hit:30486:1.3.0.1;Target=species:genome_3_16765|genus:Unspecified 163 279 +
scaffold47|size554194	repeatmasker	match	173419	174017	1962	+	.	ID=scaffold47|size554194:hit:30487:1.3.0.1;Name=species:rnd-4_family-1649|genus:Unknown;Target=species:rnd-4_family-1649|genus:Unknown 1 703 +
scaffold47|size554194	repeatmasker	match_part	173419	174017	1962	+	.	ID=scaffold47|size554194:hsp:57676:1.3.0.1;Parent=scaffold47|size554194:hit:30487:1.3.0.1;Target=species:rnd-4_family-1649|genus:Unknown 1 703 +
scaffold47|size554194	repeatmasker	match	175671	176075	983	+	.	ID=scaffold47|size554194:hit:30488:1.3.0.1;Name=species:rnd-1_family-264|genus:DNA%252FGinger;Target=species:rnd-1_family-264|genus:DNA%252FGinger 1578 1981 +
scaffold47|size554194	repeatmasker	match_part	175671	176075	983	+	.	ID=scaffold47|size554194:hsp:57677:1.3.0.1;Parent=scaffold47|size554194:hit:30488:1.3.0.1;Target=species:rnd-1_family-264|genus:DNA%25252FGinger 1578 1981 +
scaffold47|size554194	repeatmasker	match	177392	178063	827	+	.	ID=scaffold47|size554194:hit:30489:1.3.0.1;Name=species:rnd-5_family-2623|genus:Unknown;Target=species:rnd-5_family-2623|genus:Unknown 1 343 +
scaffold47|size554194	repeatmasker	match_part	177392	178063	827	+	.	ID=scaffold47|size554194:hsp:57678:1.3.0.1;Parent=scaffold47|size554194:hit:30489:1.3.0.1;Target=species:rnd-5_family-2623|genus:Unknown 1 343 +
scaffold47|size554194	repeatmasker	match	181198	181421	386	+	.	ID=scaffold47|size554194:hit:30490:1.3.0.1;Name=species:rnd-1_family-928|genus:Unknown;Target=species:rnd-1_family-928|genus:Unknown 4 83 +
scaffold47|size554194	repeatmasker	match_part	181198	181421	386	+	.	ID=scaffold47|size554194:hsp:57679:1.3.0.1;Parent=scaffold47|size554194:hit:30490:1.3.0.1;Target=species:rnd-1_family-928|genus:Unknown 4 83 +
scaffold47|size554194	repeatmasker	match	181636	181816	725	+	.	ID=scaffold47|size554194:hit:30491:1.3.0.1;Name=species:genome_4_3041|genus:Unspecified;Target=species:genome_4_3041|genus:Unspecified 232 441 +
scaffold47|size554194	repeatmasker	match_part	181636	181816	725	+	.	ID=scaffold47|size554194:hsp:57680:1.3.0.1;Parent=scaffold47|size554194:hit:30491:1.3.0.1;Target=species:genome_4_3041|genus:Unspecified 232 441 +
scaffold47|size554194	repeatmasker	match	181888	182054	256	+	.	ID=scaffold47|size554194:hit:30492:1.3.0.1;Name=species:rnd-5_family-2837|genus:Unknown;Target=species:rnd-5_family-2837|genus:Unknown 405 559 +
scaffold47|size554194	repeatmasker	match_part	181888	182054	256	+	.	ID=scaffold47|size554194:hsp:57681:1.3.0.1;Parent=scaffold47|size554194:hit:30492:1.3.0.1;Target=species:rnd-5_family-2837|genus:Unknown 405 559 +
scaffold47|size554194	repeatmasker	match	182142	183923	4399	+	.	ID=scaffold47|size554194:hit:30493:1.3.0.1;Name=species:genome_5_16740|genus:Unspecified;Target=species:genome_5_16740|genus:Unspecified 1 652 +
scaffold47|size554194	repeatmasker	match_part	182142	183923	4399	+	.	ID=scaffold47|size554194:hsp:57682:1.3.0.1;Parent=scaffold47|size554194:hit:30493:1.3.0.1;Target=species:genome_5_16740|genus:Unspecified 1 652 +
scaffold47|size554194	repeatmasker	match	183975	184339	480	+	.	ID=scaffold47|size554194:hit:30494:1.3.0.1;Name=species:rnd-5_family-755|genus:Unknown;Target=species:rnd-5_family-755|genus:Unknown 1 326 +
scaffold47|size554194	repeatmasker	match_part	183975	184339	480	+	.	ID=scaffold47|size554194:hsp:57683:1.3.0.1;Parent=scaffold47|size554194:hit:30494:1.3.0.1;Target=species:rnd-5_family-755|genus:Unknown 1 326 +
scaffold47|size554194	repeatmasker	match	184444	185280	1866	+	.	ID=scaffold47|size554194:hit:30495:1.3.0.1;Name=species:genome_6_15486|genus:Unspecified;Target=species:genome_6_15486|genus:Unspecified 150 486 +
scaffold47|size554194	repeatmasker	match_part	184444	185280	1866	+	.	ID=scaffold47|size554194:hsp:57684:1.3.0.1;Parent=scaffold47|size554194:hit:30495:1.3.0.1;Target=species:genome_6_15486|genus:Unspecified 150 486 +
scaffold47|size554194	repeatmasker	match	185399	186938	5160	+	.	ID=scaffold47|size554194:hit:30496:1.3.0.1;Name=species:genome_3_16974|genus:Unspecified;Target=species:genome_3_16974|genus:Unspecified 1 732 +
scaffold47|size554194	repeatmasker	match_part	185399	186938	5160	+	.	ID=scaffold47|size554194:hsp:57685:1.3.0.1;Parent=scaffold47|size554194:hit:30496:1.3.0.1;Target=species:genome_3_16974|genus:Unspecified 1 732 +
scaffold47|size554194	repeatmasker	match	187022	187766	3043	+	.	ID=scaffold47|size554194:hit:30497:1.3.0.1;Name=species:rnd-1_family-314|genus:Unknown;Target=species:rnd-1_family-314|genus:Unknown 1 418 +
scaffold47|size554194	repeatmasker	match_part	187022	187766	3043	+	.	ID=scaffold47|size554194:hsp:57686:1.3.0.1;Parent=scaffold47|size554194:hit:30497:1.3.0.1;Target=species:rnd-1_family-314|genus:Unknown 1 418 +
scaffold47|size554194	repeatmasker	match	194184	195174	3764	+	.	ID=scaffold47|size554194:hit:30498:1.3.0.1;Name=species:genome_9_9153|genus:Unspecified;Target=species:genome_9_9153|genus:Unspecified 6 464 +
scaffold47|size554194	repeatmasker	match_part	194184	195174	3764	+	.	ID=scaffold47|size554194:hsp:57687:1.3.0.1;Parent=scaffold47|size554194:hit:30498:1.3.0.1;Target=species:genome_9_9153|genus:Unspecified 6 464 +
scaffold47|size554194	repeatmasker	match	195975	197821	5341	+	.	ID=scaffold47|size554194:hit:30499:1.3.0.1;Name=species:genome_5_2387|genus:Unspecified;Target=species:genome_5_2387|genus:Unspecified 1 631 +
scaffold47|size554194	repeatmasker	match_part	195975	197821	5341	+	.	ID=scaffold47|size554194:hsp:57688:1.3.0.1;Parent=scaffold47|size554194:hit:30499:1.3.0.1;Target=species:genome_5_2387|genus:Unspecified 1 631 +
scaffold47|size554194	repeatmasker	match	234218	234286	22	+	.	ID=scaffold47|size554194:hit:30500:1.3.0.2;Name=species:%2528GTT%2529n|genus:Simple_repeat;Target=species:%2528GTT%2529n|genus:Simple_repeat 1 67 +
scaffold47|size554194	repeatmasker	match_part	234218	234286	22	+	.	ID=scaffold47|size554194:hsp:57689:1.3.0.2;Parent=scaffold47|size554194:hit:30500:1.3.0.2;Target=species:%252528GTT%252529n|genus:Simple_repeat 1 67 +
scaffold47|size554194	repeatmasker	match	227050	227111	14	+	.	ID=scaffold47|size554194:hit:30501:1.3.0.2;Name=species:GA-rich|genus:Low_complexity;Target=species:GA-rich|genus:Low_complexity 1 62 +
scaffold47|size554194	repeatmasker	match_part	227050	227111	14	+	.	ID=scaffold47|size554194:hsp:57690:1.3.0.2;Parent=scaffold47|size554194:hit:30501:1.3.0.2;Target=species:GA-rich|genus:Low_complexity 1 62 +
scaffold47|size554194	repeatmasker	match	253211	253265	17	+	.	ID=scaffold47|size554194:hit:30502:1.3.0.2;Name=species:GA-rich|genus:Low_complexity;Target=species:GA-rich|genus:Low_complexity 1 57 +
scaffold47|size554194	repeatmasker	match_part	253211	253265	17	+	.	ID=scaffold47|size554194:hsp:57691:1.3.0.2;Parent=scaffold47|size554194:hit:30502:1.3.0.2;Target=species:GA-rich|genus:Low_complexity 1 57 +
scaffold47|size554194	repeatmasker	match	255616	255781	166	+	.	ID=scaffold47|size554194:hit:30503:1.3.0.2;Name=species:%2528TC%2529n|genus:Simple_repeat;Target=species:%2528TC%2529n|genus:Simple_repeat 1 167 +
scaffold47|size554194	repeatmasker	match_part	255616	255781	166	+	.	ID=scaffold47|size554194:hsp:57692:1.3.0.2;Parent=scaffold47|size554194:hit:30503:1.3.0.2;Target=species:%252528TC%252529n|genus:Simple_repeat 1 167 +
scaffold47|size554194	repeatmasker	match	247964	247992	17	+	.	ID=scaffold47|size554194:hit:30504:1.3.0.2;Name=species:%2528TAG%2529n|genus:Simple_repeat;Target=species:%2528TAG%2529n|genus:Simple_repeat 1 29 +
scaffold47|size554194	repeatmasker	match_part	247964	247992	17	+	.	ID=scaffold47|size554194:hsp:57693:1.3.0.2;Parent=scaffold47|size554194:hit:30504:1.3.0.2;Target=species:%252528TAG%252529n|genus:Simple_repeat 1 29 +
scaffold47|size554194	repeatmasker	match	218325	218368	21	+	.	ID=scaffold47|size554194:hit:30505:1.3.0.2;Name=species:%2528TAGT%2529n|genus:Simple_repeat;Target=species:%2528TAGT%2529n|genus:Simple_repeat 1 45 +
scaffold47|size554194	repeatmasker	match_part	218325	218368	21	+	.	ID=scaffold47|size554194:hsp:57694:1.3.0.2;Parent=scaffold47|size554194:hit:30505:1.3.0.2;Target=species:%252528TAGT%252529n|genus:Simple_repeat 1 45 +
scaffold47|size554194	repeatmasker	match	236256	236292	35	+	.	ID=scaffold47|size554194:hit:30506:1.3.0.2;Name=species:%2528TCTCGTCTC%2529n|genus:Simple_repeat;Target=species:%2528TCTCGTCTC%2529n|genus:Simple_repeat 1 38 +
scaffold47|size554194	repeatmasker	match_part	236256	236292	35	+	.	ID=scaffold47|size554194:hsp:57695:1.3.0.2;Parent=scaffold47|size554194:hit:30506:1.3.0.2;Target=species:%252528TCTCGTCTC%252529n|genus:Simple_repeat 1 38 +
scaffold47|size554194	repeatmasker	match	248378	248504	150	+	.	ID=scaffold47|size554194:hit:30507:1.3.0.2;Name=species:%2528TG%2529n|genus:Simple_repeat;Target=species:%2528TG%2529n|genus:Simple_repeat 1 127 +
scaffold47|size554194	repeatmasker	match_part	248378	248504	150	+	.	ID=scaffold47|size554194:hsp:57696:1.3.0.2;Parent=scaffold47|size554194:hit:30507:1.3.0.2;Target=species:%252528TG%252529n|genus:Simple_repeat 1 127 +
scaffold47|size554194	repeatmasker	match	236314	237162	254	+	.	ID=scaffold47|size554194:hit:30508:1.3.0.2;Name=species:%2528TA%2529n|genus:Simple_repeat;Target=species:%2528TA%2529n|genus:Simple_repeat 1 887 +
scaffold47|size554194	repeatmasker	match_part	236314	237162	254	+	.	ID=scaffold47|size554194:hsp:57697:1.3.0.2;Parent=scaffold47|size554194:hit:30508:1.3.0.2;Target=species:%252528TA%252529n|genus:Simple_repeat 1 887 +
scaffold47|size554194	repeatmasker	match	233913	233942	16	+	.	ID=scaffold47|size554194:hit:30509:1.3.0.2;Name=species:%2528CCT%2529n|genus:Simple_repeat;Target=species:%2528CCT%2529n|genus:Simple_repeat 1 30 +
scaffold47|size554194	repeatmasker	match_part	233913	233942	16	+	.	ID=scaffold47|size554194:hsp:57698:1.3.0.2;Parent=scaffold47|size554194:hit:30509:1.3.0.2;Target=species:%252528CCT%252529n|genus:Simple_repeat 1 30 +
scaffold47|size554194	repeatmasker	match	202238	202487	2176	+	.	ID=scaffold47|size554194:hit:30510:1.3.0.2;Name=species:genome_7_14113|genus:Unspecified;Target=species:genome_7_14113|genus:Unspecified 1 252 +
scaffold47|size554194	repeatmasker	match_part	202238	202487	2176	+	.	ID=scaffold47|size554194:hsp:57699:1.3.0.2;Parent=scaffold47|size554194:hit:30510:1.3.0.2;Target=species:genome_7_14113|genus:Unspecified 1 252 +
scaffold47|size554194	repeatmasker	match	202729	202779	320	+	.	ID=scaffold47|size554194:hit:30511:1.3.0.2;Name=species:rnd-1_family-1065|genus:Unknown;Target=species:rnd-1_family-1065|genus:Unknown 76 118 +
scaffold47|size554194	repeatmasker	match_part	202729	202779	320	+	.	ID=scaffold47|size554194:hsp:57700:1.3.0.2;Parent=scaffold47|size554194:hit:30511:1.3.0.2;Target=species:rnd-1_family-1065|genus:Unknown 76 118 +
scaffold47|size554194	repeatmasker	match	202904	204145	1916	+	.	ID=scaffold47|size554194:hit:30512:1.3.0.2;Name=species:rnd-1_family-1106|genus:Unknown;Target=species:rnd-1_family-1106|genus:Unknown 3 239 +
scaffold47|size554194	repeatmasker	match_part	202904	204145	1916	+	.	ID=scaffold47|size554194:hsp:57701:1.3.0.2;Parent=scaffold47|size554194:hit:30512:1.3.0.2;Target=species:rnd-1_family-1106|genus:Unknown 3 239 +
scaffold47|size554194	repeatmasker	match	204262	204333	457	+	.	ID=scaffold47|size554194:hit:30513:1.3.0.2;Name=species:rnd-1_family-867|genus:Unknown;Target=species:rnd-1_family-867|genus:Unknown 11 82 +
scaffold47|size554194	repeatmasker	match_part	204262	204333	457	+	.	ID=scaffold47|size554194:hsp:57702:1.3.0.2;Parent=scaffold47|size554194:hit:30513:1.3.0.2;Target=species:rnd-1_family-867|genus:Unknown 11 82 +
scaffold47|size554194	repeatmasker	match	205868	206760	5906	+	.	ID=scaffold47|size554194:hit:30514:1.3.0.2;Name=species:rnd-1_family-1086|genus:Unknown;Target=species:rnd-1_family-1086|genus:Unknown 1 757 +
scaffold47|size554194	repeatmasker	match_part	205868	206760	5906	+	.	ID=scaffold47|size554194:hsp:57703:1.3.0.2;Parent=scaffold47|size554194:hit:30514:1.3.0.2;Target=species:rnd-1_family-1086|genus:Unknown 1 757 +
scaffold47|size554194	repeatmasker	match	207026	207097	274	+	.	ID=scaffold47|size554194:hit:30515:1.3.0.2;Name=species:genome_7_9296|genus:Unspecified;Target=species:genome_7_9296|genus:Unspecified 1 62 +
scaffold47|size554194	repeatmasker	match_part	207026	207097	274	+	.	ID=scaffold47|size554194:hsp:57704:1.3.0.2;Parent=scaffold47|size554194:hit:30515:1.3.0.2;Target=species:genome_7_9296|genus:Unspecified 1 62 +
scaffold47|size554194	repeatmasker	match	207874	208647	3562	+	.	ID=scaffold47|size554194:hit:30516:1.3.0.2;Name=species:genome_7_9759|genus:Unspecified;Target=species:genome_7_9759|genus:Unspecified 1 528 +
scaffold47|size554194	repeatmasker	match_part	207874	208647	3562	+	.	ID=scaffold47|size554194:hsp:57705:1.3.0.2;Parent=scaffold47|size554194:hit:30516:1.3.0.2;Target=species:genome_7_9759|genus:Unspecified 1 528 +
scaffold47|size554194	repeatmasker	match	208706	209057	2021	+	.	ID=scaffold47|size554194:hit:30517:1.3.0.2;Name=species:genome_10_17896|genus:Unspecified;Target=species:genome_10_17896|genus:Unspecified 732 973 +
scaffold47|size554194	repeatmasker	match_part	208706	209057	2021	+	.	ID=scaffold47|size554194:hsp:57706:1.3.0.2;Parent=scaffold47|size554194:hit:30517:1.3.0.2;Target=species:genome_10_17896|genus:Unspecified 732 973 +
scaffold47|size554194	repeatmasker	match	209099	209405	1952	+	.	ID=scaffold47|size554194:hit:30518:1.3.0.2;Name=species:genome_10_17896|genus:Unspecified;Target=species:genome_10_17896|genus:Unspecified 1 304 +
scaffold47|size554194	repeatmasker	match_part	209099	209405	1952	+	.	ID=scaffold47|size554194:hsp:57707:1.3.0.2;Parent=scaffold47|size554194:hit:30518:1.3.0.2;Target=species:genome_10_17896|genus:Unspecified 1 304 +
scaffold47|size554194	repeatmasker	match	209568	210916	2665	+	.	ID=scaffold47|size554194:hit:30519:1.3.0.2;Name=species:rnd-1_family-1169|genus:Unknown;Target=species:rnd-1_family-1169|genus:Unknown 1 927 +
scaffold47|size554194	repeatmasker	match_part	209568	210916	2665	+	.	ID=scaffold47|size554194:hsp:57708:1.3.0.2;Parent=scaffold47|size554194:hit:30519:1.3.0.2;Target=species:rnd-1_family-1169|genus:Unknown 1 927 +
scaffold47|size554194	repeatmasker	match	211013	211274	364	+	.	ID=scaffold47|size554194:hit:30520:1.3.0.2;Name=species:scaffold6|size974155_%2528dbseq-nr_242%2529_%255B422877%252C429011%255D|genus:Unspecified;Target=species:scaffold6|size974155_%2528dbseq-nr_242%2529_%255B422877%252C429011%255D|genus:Unspecified 5701 5872 +
scaffold47|size554194	repeatmasker	match_part	211013	211274	364	+	.	ID=scaffold47|size554194:hsp:57709:1.3.0.2;Parent=scaffold47|size554194:hit:30520:1.3.0.2;Target=species:scaffold6|size974155_%252528dbseq-nr_242%252529_%25255B422877%25252C429011%25255D|genus:Unspecified 5701 5872 +
scaffold47|size554194	repeatmasker	match	211378	211469	290	+	.	ID=scaffold47|size554194:hit:30521:1.3.0.2;Name=species:scaffold208|size262725_%2528dbseq-nr_431%2529_%255B103277%252C109396%255D|genus:Unspecified;Target=species:scaffold208|size262725_%2528dbseq-nr_431%2529_%255B103277%252C109396%255D|genus:Unspecified 5343 5432 +
scaffold47|size554194	repeatmasker	match_part	211378	211469	290	+	.	ID=scaffold47|size554194:hsp:57710:1.3.0.2;Parent=scaffold47|size554194:hit:30521:1.3.0.2;Target=species:scaffold208|size262725_%252528dbseq-nr_431%252529_%25255B103277%25252C109396%25255D|genus:Unspecified 5343 5432 +
scaffold47|size554194	repeatmasker	match	211850	211970	270	+	.	ID=scaffold47|size554194:hit:30522:1.3.0.2;Name=species:scaffold17|size542218_%2528dbseq-nr_435%2529_%255B186261%252C192485%255D|genus:Unspecified;Target=species:scaffold17|size542218_%2528dbseq-nr_435%2529_%255B186261%252C192485%255D|genus:Unspecified 1167 1283 +
scaffold47|size554194	repeatmasker	match_part	211850	211970	270	+	.	ID=scaffold47|size554194:hsp:57711:1.3.0.2;Parent=scaffold47|size554194:hit:30522:1.3.0.2;Target=species:scaffold17|size542218_%252528dbseq-nr_435%252529_%25255B186261%25252C192485%25255D|genus:Unspecified 1167 1283 +
scaffold47|size554194	repeatrunner	protein_match	212726	213395	268	-	.	ID=scaffold47|size554194:hit:30523:1.3.0.2;Name=gi|130398|sp|P20825|POL2_DROME;Target=gi|130398|sp|P20825|POL2_DROME 484 623 +
scaffold47|size554194	repeatrunner	match_part	212726	213395	268	-	.	ID=scaffold47|size554194:hsp:57712:1.3.0.2;Parent=scaffold47|size554194:hit:30523:1.3.0.2;Target=gi|130398|sp|P20825|POL2_DROME 484 623 +
scaffold47|size554194	repeatmasker	match	213448	213518	225	+	.	ID=scaffold47|size554194:hit:30524:1.3.0.2;Name=species:scaffold6|size974155_%2528dbseq-nr_242%2529_%255B422877%252C429011%255D|genus:Unspecified;Target=species:scaffold6|size974155_%2528dbseq-nr_242%2529_%255B422877%252C429011%255D|genus:Unspecified 3432 3501 +
scaffold47|size554194	repeatmasker	match_part	213448	213518	225	+	.	ID=scaffold47|size554194:hsp:57713:1.3.0.2;Parent=scaffold47|size554194:hit:30524:1.3.0.2;Target=species:scaffold6|size974155_%252528dbseq-nr_242%252529_%25255B422877%25252C429011%25255D|genus:Unspecified 3432 3501 +
scaffold47|size554194	repeatrunner	protein_match	213570	214127	196	-	.	ID=scaffold47|size554194:hit:30525:1.3.0.2;Name=gi|130398|sp|P20825|POL2_DROME;Target=gi|130398|sp|P20825|POL2_DROME 162 352 +
scaffold47|size554194	repeatrunner	match_part	213570	214127	196	-	.	ID=scaffold47|size554194:hsp:57714:1.3.0.2;Parent=scaffold47|size554194:hit:30525:1.3.0.2;Target=gi|130398|sp|P20825|POL2_DROME 162 352 +
scaffold47|size554194	repeatmasker	match	214484	214602	332	+	.	ID=scaffold47|size554194:hit:30526:1.3.0.2;Name=species:scaffold14|size2522936_%2528dbseq-nr_238%2529_%255B150087%252C155942%255D|genus:Unspecified;Target=species:scaffold14|size2522936_%2528dbseq-nr_238%2529_%255B150087%252C155942%255D|genus:Unspecified 3457 3574 +
scaffold47|size554194	repeatmasker	match_part	214484	214602	332	+	.	ID=scaffold47|size554194:hsp:57715:1.3.0.2;Parent=scaffold47|size554194:hit:30526:1.3.0.2;Target=species:scaffold14|size2522936_%252528dbseq-nr_238%252529_%25255B150087%25252C155942%25255D|genus:Unspecified 3457 3574 +
scaffold47|size554194	repeatmasker	match	216727	216873	468	+	.	ID=scaffold47|size554194:hit:30527:1.3.0.2;Name=species:genome_3_21671|genus:Unspecified;Target=species:genome_3_21671|genus:Unspecified 1 144 +
scaffold47|size554194	repeatmasker	match_part	216727	216873	468	+	.	ID=scaffold47|size554194:hsp:57716:1.3.0.2;Parent=scaffold47|size554194:hit:30527:1.3.0.2;Target=species:genome_3_21671|genus:Unspecified 1 144 +
scaffold47|size554194	repeatmasker	match	217076	218318	2149	+	.	ID=scaffold47|size554194:hit:30528:1.3.0.2;Name=species:rnd-1_family-1045|genus:Unknown;Target=species:rnd-1_family-1045|genus:Unknown 1 320 +
scaffold47|size554194	repeatmasker	match_part	217076	218318	2149	+	.	ID=scaffold47|size554194:hsp:57717:1.3.0.2;Parent=scaffold47|size554194:hit:30528:1.3.0.2;Target=species:rnd-1_family-1045|genus:Unknown 1 320 +
scaffold47|size554194	repeatmasker	match	218652	219140	828	+	.	ID=scaffold47|size554194:hit:30529:1.3.0.2;Name=species:rnd-1_family-824|genus:Unknown;Target=species:rnd-1_family-824|genus:Unknown 38 419 +
scaffold47|size554194	repeatmasker	match_part	218652	219140	828	+	.	ID=scaffold47|size554194:hsp:57718:1.3.0.2;Parent=scaffold47|size554194:hit:30529:1.3.0.2;Target=species:rnd-1_family-824|genus:Unknown 38 419 +
scaffold47|size554194	repeatmasker	match	219212	226011	20447	+	.	ID=scaffold47|size554194:hit:30530:1.3.0.2;Name=species:rnd-5_family-120|genus:DNA%252FTcMar-ISRm11;Target=species:rnd-5_family-120|genus:DNA%252FTcMar-ISRm11 1 2956 +
scaffold47|size554194	repeatmasker	match_part	219212	226011	20447	+	.	ID=scaffold47|size554194:hsp:57719:1.3.0.2;Parent=scaffold47|size554194:hit:30530:1.3.0.2;Target=species:rnd-5_family-120|genus:DNA%25252FTcMar-ISRm11 1 2956 +
scaffold47|size554194	repeatmasker	match	235504	235579	382	+	.	ID=scaffold47|size554194:hit:30531:1.3.0.2;Name=species:rnd-5_family-616|genus:Unknown;Target=species:rnd-5_family-616|genus:Unknown 2 76 +
scaffold47|size554194	repeatmasker	match_part	235504	235579	382	+	.	ID=scaffold47|size554194:hsp:57720:1.3.0.2;Parent=scaffold47|size554194:hit:30531:1.3.0.2;Target=species:rnd-5_family-616|genus:Unknown 2 76 +
scaffold47|size554194	repeatmasker	match	237321	237668	518	+	.	ID=scaffold47|size554194:hit:30532:1.3.0.2;Name=species:rnd-5_family-5132|genus:Unknown;Target=species:rnd-5_family-5132|genus:Unknown 1726 2065 +
scaffold47|size554194	repeatmasker	match_part	237321	237668	518	+	.	ID=scaffold47|size554194:hsp:57721:1.3.0.2;Parent=scaffold47|size554194:hit:30532:1.3.0.2;Target=species:rnd-5_family-5132|genus:Unknown 1726 2065 +
scaffold47|size554194	repeatmasker	match	237803	237914	670	+	.	ID=scaffold47|size554194:hit:30533:1.3.0.2;Name=species:rnd-4_family-406|genus:Unknown;Target=species:rnd-4_family-406|genus:Unknown 1 113 +
scaffold47|size554194	repeatmasker	match_part	237803	237914	670	+	.	ID=scaffold47|size554194:hsp:57722:1.3.0.2;Parent=scaffold47|size554194:hit:30533:1.3.0.2;Target=species:rnd-4_family-406|genus:Unknown 1 113 +
scaffold47|size554194	repeatmasker	match	238142	238388	380	+	.	ID=scaffold47|size554194:hit:30534:1.3.0.2;Name=species:rnd-1_family-299|genus:Unknown;Target=species:rnd-1_family-299|genus:Unknown 5230 5474 +
scaffold47|size554194	repeatmasker	match_part	238142	238388	380	+	.	ID=scaffold47|size554194:hsp:57723:1.3.0.2;Parent=scaffold47|size554194:hit:30534:1.3.0.2;Target=species:rnd-1_family-299|genus:Unknown 5230 5474 +
scaffold47|size554194	repeatmasker	match	244800	244887	292	+	.	ID=scaffold47|size554194:hit:30535:1.3.0.2;Name=species:rnd-5_family-126|genus:Unknown;Target=species:rnd-5_family-126|genus:Unknown 425 514 +
scaffold47|size554194	repeatmasker	match_part	244800	244887	292	+	.	ID=scaffold47|size554194:hsp:57724:1.3.0.2;Parent=scaffold47|size554194:hit:30535:1.3.0.2;Target=species:rnd-5_family-126|genus:Unknown 425 514 +
scaffold47|size554194	repeatmasker	match	245068	245139	368	+	.	ID=scaffold47|size554194:hit:30536:1.3.0.2;Name=species:rnd-5_family-126|genus:Unknown;Target=species:rnd-5_family-126|genus:Unknown 440 514 +
scaffold47|size554194	repeatmasker	match_part	245068	245139	368	+	.	ID=scaffold47|size554194:hsp:57725:1.3.0.2;Parent=scaffold47|size554194:hit:30536:1.3.0.2;Target=species:rnd-5_family-126|genus:Unknown 440 514 +
scaffold47|size554194	repeatmasker	match	245336	245423	344	+	.	ID=scaffold47|size554194:hit:30537:1.3.0.2;Name=species:rnd-5_family-126|genus:Unknown;Target=species:rnd-5_family-126|genus:Unknown 425 514 +
scaffold47|size554194	repeatmasker	match_part	245336	245423	344	+	.	ID=scaffold47|size554194:hsp:57726:1.3.0.2;Parent=scaffold47|size554194:hit:30537:1.3.0.2;Target=species:rnd-5_family-126|genus:Unknown 425 514 +
scaffold47|size554194	repeatmasker	match	245470	245850	3128	+	.	ID=scaffold47|size554194:hit:30538:1.3.0.2;Name=species:genome_11_9937|genus:Unspecified;Target=species:genome_11_9937|genus:Unspecified 4 388 +
scaffold47|size554194	repeatmasker	match_part	245470	245850	3128	+	.	ID=scaffold47|size554194:hsp:57727:1.3.0.2;Parent=scaffold47|size554194:hit:30538:1.3.0.2;Target=species:genome_11_9937|genus:Unspecified 4 388 +
scaffold47|size554194	repeatmasker	match	245992	246063	317	+	.	ID=scaffold47|size554194:hit:30539:1.3.0.2;Name=species:rnd-5_family-126|genus:Unknown;Target=species:rnd-5_family-126|genus:Unknown 440 514 +
scaffold47|size554194	repeatmasker	match_part	245992	246063	317	+	.	ID=scaffold47|size554194:hsp:57728:1.3.0.2;Parent=scaffold47|size554194:hit:30539:1.3.0.2;Target=species:rnd-5_family-126|genus:Unknown 440 514 +
scaffold47|size554194	repeatmasker	match	246267	246819	701	+	.	ID=scaffold47|size554194:hit:30540:1.3.0.2;Name=species:rnd-5_family-126|genus:Unknown;Target=species:rnd-5_family-126|genus:Unknown 1 514 +
scaffold47|size554194	repeatmasker	match_part	246267	246819	701	+	.	ID=scaffold47|size554194:hsp:57729:1.3.0.2;Parent=scaffold47|size554194:hit:30540:1.3.0.2;Target=species:rnd-5_family-126|genus:Unknown 1 514 +
scaffold47|size554194	repeatmasker	match	251811	252646	1603	+	.	ID=scaffold47|size554194:hit:30541:1.3.0.2;Name=species:rnd-5_family-2153|genus:Unknown;Target=species:rnd-5_family-2153|genus:Unknown 3 942 +
scaffold47|size554194	repeatmasker	match_part	251811	252646	1603	+	.	ID=scaffold47|size554194:hsp:57730:1.3.0.2;Parent=scaffold47|size554194:hit:30541:1.3.0.2;Target=species:rnd-5_family-2153|genus:Unknown 3 942 +
scaffold47|size554194	repeatmasker	match	253720	254285	433	+	.	ID=scaffold47|size554194:hit:30542:1.3.0.2;Name=species:rnd-1_family-1027|genus:LTR%252FCopia;Target=species:rnd-1_family-1027|genus:LTR%252FCopia 33 593 +
scaffold47|size554194	repeatmasker	match_part	253720	254285	433	+	.	ID=scaffold47|size554194:hsp:57731:1.3.0.2;Parent=scaffold47|size554194:hit:30542:1.3.0.2;Target=species:rnd-1_family-1027|genus:LTR%25252FCopia 33 593 +
scaffold47|size554194	repeatmasker	match	254440	254576	497	+	.	ID=scaffold47|size554194:hit:30543:1.3.0.2;Name=species:rnd-5_family-1301|genus:Unknown;Target=species:rnd-5_family-1301|genus:Unknown 1 130 +
scaffold47|size554194	repeatmasker	match_part	254440	254576	497	+	.	ID=scaffold47|size554194:hsp:57732:1.3.0.2;Parent=scaffold47|size554194:hit:30543:1.3.0.2;Target=species:rnd-5_family-1301|genus:Unknown 1 130 +
scaffold47|size554194	repeatmasker	match	255290	255349	275	+	.	ID=scaffold47|size554194:hit:30544:1.3.0.2;Name=species:genome_7_9296|genus:Unspecified;Target=species:genome_7_9296|genus:Unspecified 2 63 +
scaffold47|size554194	repeatmasker	match_part	255290	255349	275	+	.	ID=scaffold47|size554194:hsp:57733:1.3.0.2;Parent=scaffold47|size554194:hit:30544:1.3.0.2;Target=species:genome_7_9296|genus:Unspecified 2 63 +
scaffold47|size554194	repeatmasker	match	256752	256819	248	+	.	ID=scaffold47|size554194:hit:30545:1.3.0.2;Name=species:genome_7_9296|genus:Unspecified;Target=species:genome_7_9296|genus:Unspecified 275 347 +
scaffold47|size554194	repeatmasker	match_part	256752	256819	248	+	.	ID=scaffold47|size554194:hsp:57734:1.3.0.2;Parent=scaffold47|size554194:hit:30545:1.3.0.2;Target=species:genome_7_9296|genus:Unspecified 275 347 +
scaffold47|size554194	repeatmasker	match	257157	258843	6102	+	.	ID=scaffold47|size554194:hit:30546:1.3.0.2;Name=species:rnd-1_family-175|genus:Unknown;Target=species:rnd-1_family-175|genus:Unknown 3486 4687 +
scaffold47|size554194	repeatmasker	match_part	257157	258843	6102	+	.	ID=scaffold47|size554194:hsp:57735:1.3.0.2;Parent=scaffold47|size554194:hit:30546:1.3.0.2;Target=species:rnd-1_family-175|genus:Unknown 3486 4687 +
scaffold47|size554194	repeatmasker	match	259398	259525	672	+	.	ID=scaffold47|size554194:hit:30547:1.3.0.2;Name=species:rnd-1_family-928|genus:Unknown;Target=species:rnd-1_family-928|genus:Unknown 1 87 +
scaffold47|size554194	repeatmasker	match_part	259398	259525	672	+	.	ID=scaffold47|size554194:hsp:57736:1.3.0.2;Parent=scaffold47|size554194:hit:30547:1.3.0.2;Target=species:rnd-1_family-928|genus:Unknown 1 87 +
scaffold47|size554194	repeatmasker	match	261347	261679	2905	+	.	ID=scaffold47|size554194:hit:30548:1.3.0.2;Name=species:genome_7_18422|genus:Unspecified;Target=species:genome_7_18422|genus:Unspecified 1 334 +
scaffold47|size554194	repeatmasker	match_part	261347	261679	2905	+	.	ID=scaffold47|size554194:hsp:57737:1.3.0.2;Parent=scaffold47|size554194:hit:30548:1.3.0.2;Target=species:genome_7_18422|genus:Unspecified 1 334 +
scaffold47|size554194	repeatmasker	match	261977	262039	361	+	.	ID=scaffold47|size554194:hit:30549:1.3.0.2;Name=species:scaffold148|size484791_%2528dbseq-nr_708%2529_%255B394079%252C400011%255D|genus:Unspecified;Target=species:scaffold148|size484791_%2528dbseq-nr_708%2529_%255B394079%252C400011%255D|genus:Unspecified 4129 4190 +
scaffold47|size554194	repeatmasker	match_part	261977	262039	361	+	.	ID=scaffold47|size554194:hsp:57738:1.3.0.2;Parent=scaffold47|size554194:hit:30549:1.3.0.2;Target=species:scaffold148|size484791_%252528dbseq-nr_708%252529_%25255B394079%25252C400011%25255D|genus:Unspecified 4129 4190 +
scaffold47|size554194	repeatmasker	match	262199	262530	564	+	.	ID=scaffold47|size554194:hit:30550:1.3.0.2;Name=species:scaffold233|size717952_%2528dbseq-nr_637%2529_%255B346609%252C352715%255D|genus:Unspecified;Target=species:scaffold233|size717952_%2528dbseq-nr_637%2529_%255B346609%252C352715%255D|genus:Unspecified 2286 2519 +
scaffold47|size554194	repeatmasker	match_part	262199	262530	564	+	.	ID=scaffold47|size554194:hsp:57739:1.3.0.2;Parent=scaffold47|size554194:hit:30550:1.3.0.2;Target=species:scaffold233|size717952_%252528dbseq-nr_637%252529_%25255B346609%25252C352715%25255D|genus:Unspecified 2286 2519 +
scaffold47|size554194	repeatrunner	protein_match	262904	263104	132	+	.	ID=scaffold47|size554194:hit:30551:1.3.0.2;Name=gi|6002795|gb|AAF00146.1|AF149813_2;Target=gi|6002795|gb|AAF00146.1|AF149813_2 122 188 +
scaffold47|size554194	repeatrunner	match_part	262904	263104	132	+	.	ID=scaffold47|size554194:hsp:57740:1.3.0.2;Parent=scaffold47|size554194:hit:30551:1.3.0.2;Target=gi|6002795|gb|AAF00146.1|AF149813_2 122 188 +
scaffold47|size554194	repeatmasker	match	264603	265322	465	+	.	ID=scaffold47|size554194:hit:30552:1.3.0.2;Name=species:scaffold233|size717952_%2528dbseq-nr_637%2529_%255B346609%252C352715%255D|genus:Unspecified;Target=species:scaffold233|size717952_%2528dbseq-nr_637%2529_%255B346609%252C352715%255D|genus:Unspecified 4673 5398 +
scaffold47|size554194	repeatmasker	match_part	264603	265322	465	+	.	ID=scaffold47|size554194:hsp:57741:1.3.0.2;Parent=scaffold47|size554194:hit:30552:1.3.0.2;Target=species:scaffold233|size717952_%252528dbseq-nr_637%252529_%25255B346609%25252C352715%25255D|genus:Unspecified 4673 5398 +
scaffold47|size554194	repeatmasker	match	265530	265589	244	+	.	ID=scaffold47|size554194:hit:30553:1.3.0.2;Name=species:scaffold177|size204315_%2528dbseq-nr_273%2529_%255B38496%252C44408%255D|genus:Unspecified;Target=species:scaffold177|size204315_%2528dbseq-nr_273%2529_%255B38496%252C44408%255D|genus:Unspecified 321 375 +
scaffold47|size554194	repeatmasker	match_part	265530	265589	244	+	.	ID=scaffold47|size554194:hsp:57742:1.3.0.2;Parent=scaffold47|size554194:hit:30553:1.3.0.2;Target=species:scaffold177|size204315_%252528dbseq-nr_273%252529_%25255B38496%25252C44408%25255D|genus:Unspecified 321 375 +
scaffold47|size554194	repeatmasker	match	265648	265775	665	+	.	ID=scaffold47|size554194:hit:30554:1.3.0.2;Name=species:rnd-1_family-928|genus:Unknown;Target=species:rnd-1_family-928|genus:Unknown 1 87 +
scaffold47|size554194	repeatmasker	match_part	265648	265775	665	+	.	ID=scaffold47|size554194:hsp:57743:1.3.0.2;Parent=scaffold47|size554194:hit:30554:1.3.0.2;Target=species:rnd-1_family-928|genus:Unknown 1 87 +
scaffold47|size554194	repeatmasker	match	266557	268814	5481	+	.	ID=scaffold47|size554194:hit:30555:1.3.0.2;Name=species:rnd-1_family-166|genus:Unknown;Target=species:rnd-1_family-166|genus:Unknown 635 1374 +
scaffold47|size554194	repeatmasker	match_part	266557	268814	5481	+	.	ID=scaffold47|size554194:hsp:57744:1.3.0.2;Parent=scaffold47|size554194:hit:30555:1.3.0.2;Target=species:rnd-1_family-166|genus:Unknown 635 1374 +
scaffold47|size554194	repeatmasker	match	268952	271621	1162	+	.	ID=scaffold47|size554194:hit:30556:1.3.0.2;Name=species:genome_7_9759|genus:Unspecified;Target=species:genome_7_9759|genus:Unspecified 49 600 +
scaffold47|size554194	repeatmasker	match_part	268952	271621	1162	+	.	ID=scaffold47|size554194:hsp:57745:1.3.0.2;Parent=scaffold47|size554194:hit:30556:1.3.0.2;Target=species:genome_7_9759|genus:Unspecified 49 600 +
scaffold47|size554194	repeatmasker	match	271713	271862	429	+	.	ID=scaffold47|size554194:hit:30557:1.3.0.2;Name=species:rnd-1_family-469|genus:Unknown;Target=species:rnd-1_family-469|genus:Unknown 398 589 +
scaffold47|size554194	repeatmasker	match_part	271713	271862	429	+	.	ID=scaffold47|size554194:hsp:57746:1.3.0.2;Parent=scaffold47|size554194:hit:30557:1.3.0.2;Target=species:rnd-1_family-469|genus:Unknown 398 589 +
scaffold47|size554194	repeatmasker	match	272045	272352	900	+	.	ID=scaffold47|size554194:hit:30558:1.3.0.2;Name=species:rnd-5_family-4619|genus:Unknown;Target=species:rnd-5_family-4619|genus:Unknown 492 772 +
scaffold47|size554194	repeatmasker	match_part	272045	272352	900	+	.	ID=scaffold47|size554194:hsp:57747:1.3.0.2;Parent=scaffold47|size554194:hit:30558:1.3.0.2;Target=species:rnd-5_family-4619|genus:Unknown 492 772 +
scaffold47|size554194	repeatmasker	match	272422	275944	9903	+	.	ID=scaffold47|size554194:hit:30559:1.3.0.2;Name=species:rnd-5_family-1248|genus:Unknown;Target=species:rnd-5_family-1248|genus:Unknown 1 1293 +
scaffold47|size554194	repeatmasker	match_part	272422	275944	9903	+	.	ID=scaffold47|size554194:hsp:57748:1.3.0.2;Parent=scaffold47|size554194:hit:30559:1.3.0.2;Target=species:rnd-5_family-1248|genus:Unknown 1 1293 +
scaffold47|size554194	repeatmasker	match	276954	277663	1449	+	.	ID=scaffold47|size554194:hit:30560:1.3.0.2;Name=species:rnd-1_family-795|genus:Unknown;Target=species:rnd-1_family-795|genus:Unknown 1 361 +
scaffold47|size554194	repeatmasker	match_part	276954	277663	1449	+	.	ID=scaffold47|size554194:hsp:57749:1.3.0.2;Parent=scaffold47|size554194:hit:30560:1.3.0.2;Target=species:rnd-1_family-795|genus:Unknown 1 361 +
scaffold47|size554194	repeatmasker	match	278090	279013	1937	+	.	ID=scaffold47|size554194:hit:30561:1.3.0.2;Name=species:rnd-5_family-6041|genus:Unknown;Target=species:rnd-5_family-6041|genus:Unknown 1 272 +
scaffold47|size554194	repeatmasker	match_part	278090	279013	1937	+	.	ID=scaffold47|size554194:hsp:57750:1.3.0.2;Parent=scaffold47|size554194:hit:30561:1.3.0.2;Target=species:rnd-5_family-6041|genus:Unknown 1 272 +
scaffold47|size554194	repeatmasker	match	279101	279865	1659	+	.	ID=scaffold47|size554194:hit:30562:1.3.0.2;Name=species:rnd-1_family-970|genus:Unknown;Target=species:rnd-1_family-970|genus:Unknown 1 710 +
scaffold47|size554194	repeatmasker	match_part	279101	279865	1659	+	.	ID=scaffold47|size554194:hsp:57751:1.3.0.2;Parent=scaffold47|size554194:hit:30562:1.3.0.2;Target=species:rnd-1_family-970|genus:Unknown 1 710 +
scaffold47|size554194	repeatmasker	match	279913	280101	323	+	.	ID=scaffold47|size554194:hit:30563:1.3.0.2;Name=species:rnd-5_family-1928|genus:LTR%252FGypsy;Target=species:rnd-5_family-1928|genus:LTR%252FGypsy 18 206 +
scaffold47|size554194	repeatmasker	match_part	279913	280101	323	+	.	ID=scaffold47|size554194:hsp:57752:1.3.0.2;Parent=scaffold47|size554194:hit:30563:1.3.0.2;Target=species:rnd-5_family-1928|genus:LTR%25252FGypsy 18 206 +
scaffold47|size554194	repeatrunner	protein_match	280290	280493	152	+	.	ID=scaffold47|size554194:hit:30564:1.3.0.2;Name=gi|6002795|gb|AAF00146.1|AF149813_2;Target=gi|6002795|gb|AAF00146.1|AF149813_2 124 191 +
scaffold47|size554194	repeatrunner	match_part	280290	280493	152	+	.	ID=scaffold47|size554194:hsp:57753:1.3.0.2;Parent=scaffold47|size554194:hit:30564:1.3.0.2;Target=gi|6002795|gb|AAF00146.1|AF149813_2 124 191 +
scaffold47|size554194	repeatmasker	match	282412	282905	676	+	.	ID=scaffold47|size554194:hit:30565:1.3.0.2;Name=species:rnd-1_family-1272|genus:LTR%252FGypsy;Target=species:rnd-1_family-1272|genus:LTR%252FGypsy 7 149 +
scaffold47|size554194	repeatmasker	match_part	282412	282905	676	+	.	ID=scaffold47|size554194:hsp:57754:1.3.0.2;Parent=scaffold47|size554194:hit:30565:1.3.0.2;Target=species:rnd-1_family-1272|genus:LTR%25252FGypsy 7 149 +
scaffold47|size554194	repeatmasker	match	286409	287537	1941	+	.	ID=scaffold47|size554194:hit:30566:1.3.0.2;Name=species:rnd-1_family-385|genus:Unknown;Target=species:rnd-1_family-385|genus:Unknown 250 593 +
scaffold47|size554194	repeatmasker	match_part	286409	287537	1941	+	.	ID=scaffold47|size554194:hsp:57755:1.3.0.2;Parent=scaffold47|size554194:hit:30566:1.3.0.2;Target=species:rnd-1_family-385|genus:Unknown 250 593 +
scaffold47|size554194	repeatmasker	match	287675	289330	1947	+	.	ID=scaffold47|size554194:hit:30567:1.3.0.2;Name=species:rnd-1_family-6|genus:Unknown;Target=species:rnd-1_family-6|genus:Unknown 5 1251 +
scaffold47|size554194	repeatmasker	match_part	287675	289330	1947	+	.	ID=scaffold47|size554194:hsp:57756:1.3.0.2;Parent=scaffold47|size554194:hit:30567:1.3.0.2;Target=species:rnd-1_family-6|genus:Unknown 5 1251 +
scaffold47|size554194	repeatmasker	match	289837	290711	1969	+	.	ID=scaffold47|size554194:hit:30568:1.3.0.2;Name=species:genome_2_12470|genus:Unspecified;Target=species:genome_2_12470|genus:Unspecified 1 458 +
scaffold47|size554194	repeatmasker	match_part	289837	290711	1969	+	.	ID=scaffold47|size554194:hsp:57757:1.3.0.2;Parent=scaffold47|size554194:hit:30568:1.3.0.2;Target=species:genome_2_12470|genus:Unspecified 1 458 +
scaffold47|size554194	repeatmasker	match	290929	291199	724	+	.	ID=scaffold47|size554194:hit:30569:1.3.0.2;Name=species:genome_8_12029|genus:Unspecified;Target=species:genome_8_12029|genus:Unspecified 22 292 +
scaffold47|size554194	repeatmasker	match_part	290929	291199	724	+	.	ID=scaffold47|size554194:hsp:57758:1.3.0.2;Parent=scaffold47|size554194:hit:30569:1.3.0.2;Target=species:genome_8_12029|genus:Unspecified 22 292 +
scaffold47|size554194	repeatmasker	match	293202	299994	31900	+	.	ID=scaffold47|size554194:hit:30570:1.3.0.2;Name=species:rnd-5_family-571|genus:Unknown;Target=species:rnd-5_family-571|genus:Unknown 1 4711 +
scaffold47|size554194	repeatmasker	match_part	293202	299994	31900	+	.	ID=scaffold47|size554194:hsp:57759:1.3.0.2;Parent=scaffold47|size554194:hit:30570:1.3.0.2;Target=species:rnd-5_family-571|genus:Unknown 1 4711 +
scaffold47|size554194	repeatmasker	match	311941	311964	12	+	.	ID=scaffold47|size554194:hit:30571:1.3.0.3;Name=species:%2528TCT%2529n|genus:Simple_repeat;Target=species:%2528TCT%2529n|genus:Simple_repeat 1 24 +
scaffold47|size554194	repeatmasker	match_part	311941	311964	12	+	.	ID=scaffold47|size554194:hsp:57760:1.3.0.3;Parent=scaffold47|size554194:hit:30571:1.3.0.3;Target=species:%252528TCT%252529n|genus:Simple_repeat 1 24 +
scaffold47|size554194	repeatmasker	match	326031	328523	930	+	.	ID=scaffold47|size554194:hit:30572:1.3.0.3;Name=species:%2528TGA%2529n|genus:Simple_repeat;Target=species:%2528TGA%2529n|genus:Simple_repeat 1 2388 +
scaffold47|size554194	repeatmasker	match_part	326031	328523	930	+	.	ID=scaffold47|size554194:hsp:57761:1.3.0.3;Parent=scaffold47|size554194:hit:30572:1.3.0.3;Target=species:%252528TGA%252529n|genus:Simple_repeat 1 2388 +
scaffold47|size554194	repeatmasker	match	329483	329494	930	+	.	ID=scaffold47|size554194:hit:30573:1.3.0.3;Name=species:%2528TGA%2529n|genus:Simple_repeat;Target=species:%2528TGA%2529n|genus:Simple_repeat 1 12 +
scaffold47|size554194	repeatmasker	match_part	329483	329494	930	+	.	ID=scaffold47|size554194:hsp:57762:1.3.0.3;Parent=scaffold47|size554194:hit:30573:1.3.0.3;Target=species:%252528TGA%252529n|genus:Simple_repeat 1 12 +
scaffold47|size554194	repeatmasker	match	325355	325651	331	+	.	ID=scaffold47|size554194:hit:30574:1.3.0.3;Name=species:%2528AGAAGGAGG%2529n|genus:Simple_repeat;Target=species:%2528AGAAGGAGG%2529n|genus:Simple_repeat 1 295 +
scaffold47|size554194	repeatmasker	match_part	325355	325651	331	+	.	ID=scaffold47|size554194:hsp:57763:1.3.0.3;Parent=scaffold47|size554194:hit:30574:1.3.0.3;Target=species:%252528AGAAGGAGG%252529n|genus:Simple_repeat 1 295 +
scaffold47|size554194	repeatmasker	match	349420	349455	12	+	.	ID=scaffold47|size554194:hit:30575:1.3.0.3;Name=species:%2528TACCA%2529n|genus:Simple_repeat;Target=species:%2528TACCA%2529n|genus:Simple_repeat 1 34 +
scaffold47|size554194	repeatmasker	match_part	349420	349455	12	+	.	ID=scaffold47|size554194:hsp:57764:1.3.0.3;Parent=scaffold47|size554194:hit:30575:1.3.0.3;Target=species:%252528TACCA%252529n|genus:Simple_repeat 1 34 +
scaffold47|size554194	repeatmasker	match	325893	325966	15	+	.	ID=scaffold47|size554194:hit:30576:1.3.0.3;Name=species:%2528ATG%2529n|genus:Simple_repeat;Target=species:%2528ATG%2529n|genus:Simple_repeat 1 67 +
scaffold47|size554194	repeatmasker	match_part	325893	325966	15	+	.	ID=scaffold47|size554194:hsp:57765:1.3.0.3;Parent=scaffold47|size554194:hit:30576:1.3.0.3;Target=species:%252528ATG%252529n|genus:Simple_repeat 1 67 +
scaffold47|size554194	repeatmasker	match	366993	367054	14	+	.	ID=scaffold47|size554194:hit:30577:1.3.0.3;Name=species:%2528TTTCT%2529n|genus:Simple_repeat;Target=species:%2528TTTCT%2529n|genus:Simple_repeat 1 60 +
scaffold47|size554194	repeatmasker	match_part	366993	367054	14	+	.	ID=scaffold47|size554194:hsp:57766:1.3.0.3;Parent=scaffold47|size554194:hit:30577:1.3.0.3;Target=species:%252528TTTCT%252529n|genus:Simple_repeat 1 60 +
scaffold47|size554194	repeatmasker	match	347256	347309	49	+	.	ID=scaffold47|size554194:hit:30578:1.3.0.3;Name=species:%2528CCCGCCCGA%2529n|genus:Simple_repeat;Target=species:%2528CCCGCCCGA%2529n|genus:Simple_repeat 1 52 +
scaffold47|size554194	repeatmasker	match_part	347256	347309	49	+	.	ID=scaffold47|size554194:hsp:57767:1.3.0.3;Parent=scaffold47|size554194:hit:30578:1.3.0.3;Target=species:%252528CCCGCCCGA%252529n|genus:Simple_repeat 1 52 +
scaffold47|size554194	repeatmasker	match	352414	352468	44	+	.	ID=scaffold47|size554194:hit:30579:1.3.0.3;Name=species:%2528TTCTCC%2529n|genus:Simple_repeat;Target=species:%2528TTCTCC%2529n|genus:Simple_repeat 1 58 +
scaffold47|size554194	repeatmasker	match_part	352414	352468	44	+	.	ID=scaffold47|size554194:hsp:57768:1.3.0.3;Parent=scaffold47|size554194:hit:30579:1.3.0.3;Target=species:%252528TTCTCC%252529n|genus:Simple_repeat 1 58 +
scaffold47|size554194	repeatmasker	match	325653	325854	129	+	.	ID=scaffold47|size554194:hit:30580:1.3.0.3;Name=species:%2528ATGAATGATG%2529n|genus:Simple_repeat;Target=species:%2528ATGAATGATG%2529n|genus:Simple_repeat 1 201 +
scaffold47|size554194	repeatmasker	match_part	325653	325854	129	+	.	ID=scaffold47|size554194:hsp:57769:1.3.0.3;Parent=scaffold47|size554194:hit:30580:1.3.0.3;Target=species:%252528ATGAATGATG%252529n|genus:Simple_repeat 1 201 +
scaffold47|size554194	repeatmasker	match	300002	302897	10266	+	.	ID=scaffold47|size554194:hit:30581:1.3.0.3;Name=species:rnd-1_family-482|genus:Unknown;Target=species:rnd-1_family-482|genus:Unknown 1 2131 +
scaffold47|size554194	repeatmasker	match_part	300002	302897	10266	+	.	ID=scaffold47|size554194:hsp:57770:1.3.0.3;Parent=scaffold47|size554194:hit:30581:1.3.0.3;Target=species:rnd-1_family-482|genus:Unknown 1 2131 +
scaffold47|size554194	repeatmasker	match	302980	303147	1048	+	.	ID=scaffold47|size554194:hit:30582:1.3.0.3;Name=species:rnd-1_family-370|genus:DNA%252FPIF-Harbinger;Target=species:rnd-1_family-370|genus:DNA%252FPIF-Harbinger 1 166 +
scaffold47|size554194	repeatmasker	match_part	302980	303147	1048	+	.	ID=scaffold47|size554194:hsp:57771:1.3.0.3;Parent=scaffold47|size554194:hit:30582:1.3.0.3;Target=species:rnd-1_family-370|genus:DNA%25252FPIF-Harbinger 1 166 +
scaffold47|size554194	repeatmasker	match	303287	303345	245	+	.	ID=scaffold47|size554194:hit:30583:1.3.0.3;Name=species:rnd-1_family-335|genus:DNA%252FPIF-Harbinger;Target=species:rnd-1_family-335|genus:DNA%252FPIF-Harbinger 89 149 +
scaffold47|size554194	repeatmasker	match_part	303287	303345	245	+	.	ID=scaffold47|size554194:hsp:57772:1.3.0.3;Parent=scaffold47|size554194:hit:30583:1.3.0.3;Target=species:rnd-1_family-335|genus:DNA%25252FPIF-Harbinger 89 149 +
scaffold47|size554194	repeatmasker	match	304231	304478	1318	+	.	ID=scaffold47|size554194:hit:30584:1.3.0.3;Name=species:rnd-1_family-370|genus:DNA%252FPIF-Harbinger;Target=species:rnd-1_family-370|genus:DNA%252FPIF-Harbinger 171 418 +
scaffold47|size554194	repeatmasker	match_part	304231	304478	1318	+	.	ID=scaffold47|size554194:hsp:57773:1.3.0.3;Parent=scaffold47|size554194:hit:30584:1.3.0.3;Target=species:rnd-1_family-370|genus:DNA%25252FPIF-Harbinger 171 418 +
scaffold47|size554194	repeatmasker	match	304628	307512	9024	+	.	ID=scaffold47|size554194:hit:30585:1.3.0.3;Name=species:rnd-1_family-437|genus:Unknown;Target=species:rnd-1_family-437|genus:Unknown 1 1529 +
scaffold47|size554194	repeatmasker	match_part	304628	307512	9024	+	.	ID=scaffold47|size554194:hsp:57774:1.3.0.3;Parent=scaffold47|size554194:hit:30585:1.3.0.3;Target=species:rnd-1_family-437|genus:Unknown 1 1529 +
scaffold47|size554194	repeatmasker	match	307749	309433	3670	+	.	ID=scaffold47|size554194:hit:30586:1.3.0.3;Name=species:genome_7_21013|genus:Unspecified;Target=species:genome_7_21013|genus:Unspecified 977 1449 +
scaffold47|size554194	repeatmasker	match_part	307749	309433	3670	+	.	ID=scaffold47|size554194:hsp:57775:1.3.0.3;Parent=scaffold47|size554194:hit:30586:1.3.0.3;Target=species:genome_7_21013|genus:Unspecified 977 1449 +
scaffold47|size554194	repeatmasker	match	311137	311790	1128	+	.	ID=scaffold47|size554194:hit:30587:1.3.0.3;Name=species:rnd-1_family-655|genus:DNA%252FSola;Target=species:rnd-1_family-655|genus:DNA%252FSola 1362 1905 +
scaffold47|size554194	repeatmasker	match_part	311137	311790	1128	+	.	ID=scaffold47|size554194:hsp:57776:1.3.0.3;Parent=scaffold47|size554194:hit:30587:1.3.0.3;Target=species:rnd-1_family-655|genus:DNA%25252FSola 1362 1905 +
scaffold47|size554194	repeatmasker	match	313537	319131	20636	+	.	ID=scaffold47|size554194:hit:30588:1.3.0.3;Name=species:rnd-5_family-571|genus:Unknown;Target=species:rnd-5_family-571|genus:Unknown 1 4471 +
scaffold47|size554194	repeatmasker	match_part	313537	319131	20636	+	.	ID=scaffold47|size554194:hsp:57777:1.3.0.3;Parent=scaffold47|size554194:hit:30588:1.3.0.3;Target=species:rnd-5_family-571|genus:Unknown 1 4471 +
scaffold47|size554194	repeatmasker	match	319273	324536	20586	+	.	ID=scaffold47|size554194:hit:30589:1.3.0.3;Name=species:rnd-1_family-482|genus:Unknown;Target=species:rnd-1_family-482|genus:Unknown 1 3608 +
scaffold47|size554194	repeatmasker	match_part	319273	324536	20586	+	.	ID=scaffold47|size554194:hsp:57778:1.3.0.3;Parent=scaffold47|size554194:hit:30589:1.3.0.3;Target=species:rnd-1_family-482|genus:Unknown 1 3608 +
scaffold47|size554194	repeatmasker	match	324655	325349	2608	+	.	ID=scaffold47|size554194:hit:30590:1.3.0.3;Name=species:genome_3_18267|genus:Unspecified;Target=species:genome_3_18267|genus:Unspecified 1 439 +
scaffold47|size554194	repeatmasker	match_part	324655	325349	2608	+	.	ID=scaffold47|size554194:hsp:57779:1.3.0.3;Parent=scaffold47|size554194:hit:30590:1.3.0.3;Target=species:genome_3_18267|genus:Unspecified 1 439 +
scaffold47|size554194	repeatmasker	match	330040	330159	443	+	.	ID=scaffold47|size554194:hit:30591:1.3.0.3;Name=species:rnd-3_family-180|genus:Unknown;Target=species:rnd-3_family-180|genus:Unknown 329 451 +
scaffold47|size554194	repeatmasker	match_part	330040	330159	443	+	.	ID=scaffold47|size554194:hsp:57780:1.3.0.3;Parent=scaffold47|size554194:hit:30591:1.3.0.3;Target=species:rnd-3_family-180|genus:Unknown 329 451 +
scaffold47|size554194	repeatmasker	match	331339	331406	270	+	.	ID=scaffold47|size554194:hit:30592:1.3.0.3;Name=species:rnd-1_family-287|genus:Unknown;Target=species:rnd-1_family-287|genus:Unknown 181 248 +
scaffold47|size554194	repeatmasker	match_part	331339	331406	270	+	.	ID=scaffold47|size554194:hsp:57781:1.3.0.3;Parent=scaffold47|size554194:hit:30592:1.3.0.3;Target=species:rnd-1_family-287|genus:Unknown 181 248 +
scaffold47|size554194	repeatmasker	match	332728	333826	2619	+	.	ID=scaffold47|size554194:hit:30593:1.3.0.3;Name=species:genome_6_19263|genus:Unspecified;Target=species:genome_6_19263|genus:Unspecified 931 1626 +
scaffold47|size554194	repeatmasker	match_part	332728	333826	2619	+	.	ID=scaffold47|size554194:hsp:57782:1.3.0.3;Parent=scaffold47|size554194:hit:30593:1.3.0.3;Target=species:genome_6_19263|genus:Unspecified 931 1626 +
scaffold47|size554194	repeatmasker	match	334236	334405	583	+	.	ID=scaffold47|size554194:hit:30594:1.3.0.3;Name=species:rnd-1_family-1127|genus:Unknown;Target=species:rnd-1_family-1127|genus:Unknown 13 184 +
scaffold47|size554194	repeatmasker	match_part	334236	334405	583	+	.	ID=scaffold47|size554194:hsp:57783:1.3.0.3;Parent=scaffold47|size554194:hit:30594:1.3.0.3;Target=species:rnd-1_family-1127|genus:Unknown 13 184 +
scaffold47|size554194	repeatmasker	match	334476	335701	2877	+	.	ID=scaffold47|size554194:hit:30595:1.3.0.3;Name=species:rnd-1_family-488|genus:Unknown;Target=species:rnd-1_family-488|genus:Unknown 1 387 +
scaffold47|size554194	repeatmasker	match_part	334476	335701	2877	+	.	ID=scaffold47|size554194:hsp:57784:1.3.0.3;Parent=scaffold47|size554194:hit:30595:1.3.0.3;Target=species:rnd-1_family-488|genus:Unknown 1 387 +
scaffold47|size554194	repeatmasker	match	335804	338941	7644	+	.	ID=scaffold47|size554194:hit:30596:1.3.0.3;Name=species:rnd-1_family-54|genus:Unknown;Target=species:rnd-1_family-54|genus:Unknown 102 1696 +
scaffold47|size554194	repeatmasker	match_part	335804	338941	7644	+	.	ID=scaffold47|size554194:hsp:57785:1.3.0.3;Parent=scaffold47|size554194:hit:30596:1.3.0.3;Target=species:rnd-1_family-54|genus:Unknown 102 1696 +
scaffold47|size554194	repeatmasker	match	339324	340089	2898	+	.	ID=scaffold47|size554194:hit:30597:1.3.0.3;Name=species:rnd-1_family-919|genus:DNA%252FGinger;Target=species:rnd-1_family-919|genus:DNA%252FGinger 1 517 +
scaffold47|size554194	repeatmasker	match_part	339324	340089	2898	+	.	ID=scaffold47|size554194:hsp:57786:1.3.0.3;Parent=scaffold47|size554194:hit:30597:1.3.0.3;Target=species:rnd-1_family-919|genus:DNA%25252FGinger 1 517 +
scaffold47|size554194	repeatmasker	match	340693	341155	2460	+	.	ID=scaffold47|size554194:hit:30598:1.3.0.3;Name=species:rnd-1_family-1035|genus:DNA%252FGinger;Target=species:rnd-1_family-1035|genus:DNA%252FGinger 1 466 +
scaffold47|size554194	repeatmasker	match_part	340693	341155	2460	+	.	ID=scaffold47|size554194:hsp:57787:1.3.0.3;Parent=scaffold47|size554194:hit:30598:1.3.0.3;Target=species:rnd-1_family-1035|genus:DNA%25252FGinger 1 466 +
scaffold47|size554194	repeatmasker	match	341347	341932	2143	+	.	ID=scaffold47|size554194:hit:30599:1.3.0.3;Name=species:rnd-1_family-1015|genus:DNA%252FGinger;Target=species:rnd-1_family-1015|genus:DNA%252FGinger 1 503 +
scaffold47|size554194	repeatmasker	match_part	341347	341932	2143	+	.	ID=scaffold47|size554194:hsp:57788:1.3.0.3;Parent=scaffold47|size554194:hit:30599:1.3.0.3;Target=species:rnd-1_family-1015|genus:DNA%25252FGinger 1 503 +
scaffold47|size554194	repeatmasker	match	342038	342595	1607	+	.	ID=scaffold47|size554194:hit:30600:1.3.0.3;Name=species:rnd-5_family-1260|genus:Unknown;Target=species:rnd-5_family-1260|genus:Unknown 4 229 +
scaffold47|size554194	repeatmasker	match_part	342038	342595	1607	+	.	ID=scaffold47|size554194:hsp:57789:1.3.0.3;Parent=scaffold47|size554194:hit:30600:1.3.0.3;Target=species:rnd-5_family-1260|genus:Unknown 4 229 +
scaffold47|size554194	repeatmasker	match	342698	344157	3946	+	.	ID=scaffold47|size554194:hit:30601:1.3.0.3;Name=species:rnd-1_family-74|genus:Unknown;Target=species:rnd-1_family-74|genus:Unknown 1388 1955 +
scaffold47|size554194	repeatmasker	match_part	342698	344157	3946	+	.	ID=scaffold47|size554194:hsp:57790:1.3.0.3;Parent=scaffold47|size554194:hit:30601:1.3.0.3;Target=species:rnd-1_family-74|genus:Unknown 1388 1955 +
scaffold47|size554194	repeatmasker	match	344201	347255	5965	+	.	ID=scaffold47|size554194:hit:30602:1.3.0.3;Name=species:rnd-1_family-140|genus:Unknown;Target=species:rnd-1_family-140|genus:Unknown 264 1136 +
scaffold47|size554194	repeatmasker	match_part	344201	347255	5965	+	.	ID=scaffold47|size554194:hsp:57791:1.3.0.3;Parent=scaffold47|size554194:hit:30602:1.3.0.3;Target=species:rnd-1_family-140|genus:Unknown 264 1136 +
scaffold47|size554194	repeatmasker	match	347310	349102	3143	+	.	ID=scaffold47|size554194:hit:30603:1.3.0.3;Name=species:genome_11_4629|genus:Unspecified;Target=species:genome_11_4629|genus:Unspecified 1 674 +
scaffold47|size554194	repeatmasker	match_part	347310	349102	3143	+	.	ID=scaffold47|size554194:hsp:57792:1.3.0.3;Parent=scaffold47|size554194:hit:30603:1.3.0.3;Target=species:genome_11_4629|genus:Unspecified 1 674 +
scaffold47|size554194	repeatmasker	match	351470	352413	2560	+	.	ID=scaffold47|size554194:hit:30604:1.3.0.3;Name=species:rnd-1_family-17|genus:Unknown;Target=species:rnd-1_family-17|genus:Unknown 1 556 +
scaffold47|size554194	repeatmasker	match_part	351470	352413	2560	+	.	ID=scaffold47|size554194:hsp:57793:1.3.0.3;Parent=scaffold47|size554194:hit:30604:1.3.0.3;Target=species:rnd-1_family-17|genus:Unknown 1 556 +
scaffold47|size554194	repeatmasker	match	352469	352953	4354	+	.	ID=scaffold47|size554194:hit:30605:1.3.0.3;Name=species:rnd-1_family-25|genus:Unknown;Target=species:rnd-1_family-25|genus:Unknown 1 484 +
scaffold47|size554194	repeatmasker	match_part	352469	352953	4354	+	.	ID=scaffold47|size554194:hsp:57794:1.3.0.3;Parent=scaffold47|size554194:hit:30605:1.3.0.3;Target=species:rnd-1_family-25|genus:Unknown 1 484 +
scaffold47|size554194	repeatmasker	match	353074	353232	756	+	.	ID=scaffold47|size554194:hit:30606:1.3.0.3;Name=species:rnd-1_family-1112|genus:Unknown;Target=species:rnd-1_family-1112|genus:Unknown 134 287 +
scaffold47|size554194	repeatmasker	match_part	353074	353232	756	+	.	ID=scaffold47|size554194:hsp:57795:1.3.0.3;Parent=scaffold47|size554194:hit:30606:1.3.0.3;Target=species:rnd-1_family-1112|genus:Unknown 134 287 +
scaffold47|size554194	repeatmasker	match	354515	354934	2213	+	.	ID=scaffold47|size554194:hit:30607:1.3.0.3;Name=species:rnd-1_family-994|genus:DNA%252FGinger;Target=species:rnd-1_family-994|genus:DNA%252FGinger 1 419 +
scaffold47|size554194	repeatmasker	match_part	354515	354934	2213	+	.	ID=scaffold47|size554194:hsp:57796:1.3.0.3;Parent=scaffold47|size554194:hit:30607:1.3.0.3;Target=species:rnd-1_family-994|genus:DNA%25252FGinger 1 419 +
scaffold47|size554194	repeatmasker	match	355244	355822	2248	+	.	ID=scaffold47|size554194:hit:30608:1.3.0.3;Name=species:rnd-1_family-1015|genus:DNA%252FGinger;Target=species:rnd-1_family-1015|genus:DNA%252FGinger 1 503 +
scaffold47|size554194	repeatmasker	match_part	355244	355822	2248	+	.	ID=scaffold47|size554194:hsp:57797:1.3.0.3;Parent=scaffold47|size554194:hit:30608:1.3.0.3;Target=species:rnd-1_family-1015|genus:DNA%25252FGinger 1 503 +
scaffold47|size554194	repeatmasker	match	356312	356733	1832	+	.	ID=scaffold47|size554194:hit:30609:1.3.0.3;Name=species:genome_8_10042|genus:Unspecified;Target=species:genome_8_10042|genus:Unspecified 1 347 +
scaffold47|size554194	repeatmasker	match_part	356312	356733	1832	+	.	ID=scaffold47|size554194:hsp:57798:1.3.0.3;Parent=scaffold47|size554194:hit:30609:1.3.0.3;Target=species:genome_8_10042|genus:Unspecified 1 347 +
scaffold47|size554194	repeatmasker	match	358366	358486	704	+	.	ID=scaffold47|size554194:hit:30610:1.3.0.3;Name=species:genome_12_13613|genus:Unspecified;Target=species:genome_12_13613|genus:Unspecified 1 122 +
scaffold47|size554194	repeatmasker	match_part	358366	358486	704	+	.	ID=scaffold47|size554194:hsp:57799:1.3.0.3;Parent=scaffold47|size554194:hit:30610:1.3.0.3;Target=species:genome_12_13613|genus:Unspecified 1 122 +
scaffold47|size554194	repeatmasker	match	358600	358667	232	+	.	ID=scaffold47|size554194:hit:30611:1.3.0.3;Name=species:scaffold122|size482992_%2528dbseq-nr_654%2529_%255B248621%252C254518%255D|genus:Unspecified;Target=species:scaffold122|size482992_%2528dbseq-nr_654%2529_%255B248621%252C254518%255D|genus:Unspecified 184 250 +
scaffold47|size554194	repeatmasker	match_part	358600	358667	232	+	.	ID=scaffold47|size554194:hsp:57800:1.3.0.3;Parent=scaffold47|size554194:hit:30611:1.3.0.3;Target=species:scaffold122|size482992_%252528dbseq-nr_654%252529_%25255B248621%25252C254518%25255D|genus:Unspecified 184 250 +
scaffold47|size554194	repeatmasker	match	358734	359501	1081	+	.	ID=scaffold47|size554194:hit:30612:1.3.0.3;Name=species:scaffold53|size842038_%2528dbseq-nr_198%2529_%255B103593%252C109546%255D|genus:Unspecified;Target=species:scaffold53|size842038_%2528dbseq-nr_198%2529_%255B103593%252C109546%255D|genus:Unspecified 190 997 +
scaffold47|size554194	repeatmasker	match_part	358734	359501	1081	+	.	ID=scaffold47|size554194:hsp:57801:1.3.0.3;Parent=scaffold47|size554194:hit:30612:1.3.0.3;Target=species:scaffold53|size842038_%252528dbseq-nr_198%252529_%25255B103593%25252C109546%25255D|genus:Unspecified 190 997 +
scaffold47|size554194	repeatrunner	protein_match	361115	361306	128	-	.	ID=scaffold47|size554194:hit:30613:1.3.0.3;Name=gi|6457088|gb|AAF09272.1|;Target=gi|6457088|gb|AAF09272.1| 7 70 +
scaffold47|size554194	repeatrunner	match_part	361115	361306	128	-	.	ID=scaffold47|size554194:hsp:57802:1.3.0.3;Parent=scaffold47|size554194:hit:30613:1.3.0.3;Target=gi|6457088|gb|AAF09272.1| 7 70 +
scaffold47|size554194	repeatmasker	match	362073	362398	753	+	.	ID=scaffold47|size554194:hit:30614:1.3.0.3;Name=species:scaffold233|size717952_%2528dbseq-nr_637%2529_%255B346609%252C352715%255D|genus:Unspecified;Target=species:scaffold233|size717952_%2528dbseq-nr_637%2529_%255B346609%252C352715%255D|genus:Unspecified 2253 2560 +
scaffold47|size554194	repeatmasker	match_part	362073	362398	753	+	.	ID=scaffold47|size554194:hsp:57803:1.3.0.3;Parent=scaffold47|size554194:hit:30614:1.3.0.3;Target=species:scaffold233|size717952_%252528dbseq-nr_637%252529_%25255B346609%25252C352715%25255D|genus:Unspecified 2253 2560 +
scaffold47|size554194	repeatmasker	match	364448	364702	271	+	.	ID=scaffold47|size554194:hit:30615:1.3.0.3;Name=species:scaffold122|size482992_%2528dbseq-nr_654%2529_%255B248621%252C254518%255D|genus:Unspecified;Target=species:scaffold122|size482992_%2528dbseq-nr_654%2529_%255B248621%252C254518%255D|genus:Unspecified 161 411 +
scaffold47|size554194	repeatmasker	match_part	364448	364702	271	+	.	ID=scaffold47|size554194:hsp:57804:1.3.0.3;Parent=scaffold47|size554194:hit:30615:1.3.0.3;Target=species:scaffold122|size482992_%252528dbseq-nr_654%252529_%25255B248621%25252C254518%25255D|genus:Unspecified 161 411 +
scaffold47|size554194	repeatmasker	match	364754	365303	2683	+	.	ID=scaffold47|size554194:hit:30616:1.3.0.3;Name=species:genome_12_13613|genus:Unspecified;Target=species:genome_12_13613|genus:Unspecified 119 480 +
scaffold47|size554194	repeatmasker	match_part	364754	365303	2683	+	.	ID=scaffold47|size554194:hsp:57805:1.3.0.3;Parent=scaffold47|size554194:hit:30616:1.3.0.3;Target=species:genome_12_13613|genus:Unspecified 119 480 +
scaffold47|size554194	repeatmasker	match	365414	366992	11967	+	.	ID=scaffold47|size554194:hit:30617:1.3.0.3;Name=species:rnd-1_family-177|genus:LTR%252FGypsy;Target=species:rnd-1_family-177|genus:LTR%252FGypsy 1 1608 +
scaffold47|size554194	repeatmasker	match_part	365414	366992	11967	+	.	ID=scaffold47|size554194:hsp:57806:1.3.0.3;Parent=scaffold47|size554194:hit:30617:1.3.0.3;Target=species:rnd-1_family-177|genus:LTR%25252FGypsy 1 1608 +
scaffold47|size554194	repeatmasker	match	367055	370169	21339	+	.	ID=scaffold47|size554194:hit:30618:1.3.0.3;Name=species:rnd-1_family-177|genus:LTR%252FGypsy;Target=species:rnd-1_family-177|genus:LTR%252FGypsy 1609 4743 +
scaffold47|size554194	repeatmasker	match_part	367055	370169	21339	+	.	ID=scaffold47|size554194:hsp:57807:1.3.0.3;Parent=scaffold47|size554194:hit:30618:1.3.0.3;Target=species:rnd-1_family-177|genus:LTR%25252FGypsy 1609 4743 +
scaffold47|size554194	repeatmasker	match	370237	389988	36652	+	.	ID=scaffold47|size554194:hit:30619:1.3.0.3;Name=species:rnd-1_family-260|genus:Unknown;Target=species:rnd-1_family-260|genus:Unknown 1 5362 +
scaffold47|size554194	repeatmasker	match_part	370237	389988	36652	+	.	ID=scaffold47|size554194:hsp:57808:1.3.0.3;Parent=scaffold47|size554194:hit:30619:1.3.0.3;Target=species:rnd-1_family-260|genus:Unknown 1 5362 +
scaffold47|size554194	repeatmasker	match	390202	390338	255	+	.	ID=scaffold47|size554194:hit:30620:1.3.0.3;Name=species:genome_8_12029|genus:Unspecified;Target=species:genome_8_12029|genus:Unspecified 7 151 +
scaffold47|size554194	repeatmasker	match_part	390202	390338	255	+	.	ID=scaffold47|size554194:hsp:57809:1.3.0.3;Parent=scaffold47|size554194:hit:30620:1.3.0.3;Target=species:genome_8_12029|genus:Unspecified 7 151 +
scaffold47|size554194	repeatmasker	match	390660	390771	241	+	.	ID=scaffold47|size554194:hit:30621:1.3.0.3;Name=species:rnd-5_family-1816|genus:Unknown;Target=species:rnd-5_family-1816|genus:Unknown 320 369 +
scaffold47|size554194	repeatmasker	match_part	390660	390771	241	+	.	ID=scaffold47|size554194:hsp:57810:1.3.0.3;Parent=scaffold47|size554194:hit:30621:1.3.0.3;Target=species:rnd-5_family-1816|genus:Unknown 320 369 +
scaffold47|size554194	repeatmasker	match	390873	392488	331	+	.	ID=scaffold47|size554194:hit:30622:1.3.0.3;Name=species:rnd-1_family-235|genus:LINE%252FTad1;Target=species:rnd-1_family-235|genus:LINE%252FTad1 88 511 +
scaffold47|size554194	repeatmasker	match_part	390873	392488	331	+	.	ID=scaffold47|size554194:hsp:57811:1.3.0.3;Parent=scaffold47|size554194:hit:30622:1.3.0.3;Target=species:rnd-1_family-235|genus:LINE%25252FTad1 88 511 +
scaffold47|size554194	repeatmasker	match	392674	392726	225	+	.	ID=scaffold47|size554194:hit:30623:1.3.0.3;Name=species:rnd-1_family-475|genus:Unknown;Target=species:rnd-1_family-475|genus:Unknown 176 231 +
scaffold47|size554194	repeatmasker	match_part	392674	392726	225	+	.	ID=scaffold47|size554194:hsp:57812:1.3.0.3;Parent=scaffold47|size554194:hit:30623:1.3.0.3;Target=species:rnd-1_family-475|genus:Unknown 176 231 +
scaffold47|size554194	repeatmasker	match	392845	393197	938	+	.	ID=scaffold47|size554194:hit:30624:1.3.0.3;Name=species:rnd-5_family-2623|genus:Unknown;Target=species:rnd-5_family-2623|genus:Unknown 1 346 +
scaffold47|size554194	repeatmasker	match_part	392845	393197	938	+	.	ID=scaffold47|size554194:hsp:57813:1.3.0.3;Parent=scaffold47|size554194:hit:30624:1.3.0.3;Target=species:rnd-5_family-2623|genus:Unknown 1 346 +
scaffold47|size554194	repeatmasker	match	393279	393424	387	+	.	ID=scaffold47|size554194:hit:30625:1.3.0.3;Name=species:genome_8_12029|genus:Unspecified;Target=species:genome_8_12029|genus:Unspecified 149 292 +
scaffold47|size554194	repeatmasker	match_part	393279	393424	387	+	.	ID=scaffold47|size554194:hsp:57814:1.3.0.3;Parent=scaffold47|size554194:hit:30625:1.3.0.3;Target=species:genome_8_12029|genus:Unspecified 149 292 +
scaffold47|size554194	repeatmasker	match	395572	398026	6419	+	.	ID=scaffold47|size554194:hit:30626:1.3.0.3;Name=species:genome_12_19731|genus:Unspecified;Target=species:genome_12_19731|genus:Unspecified 66 847 +
scaffold47|size554194	repeatmasker	match_part	395572	398026	6419	+	.	ID=scaffold47|size554194:hsp:57815:1.3.0.3;Parent=scaffold47|size554194:hit:30626:1.3.0.3;Target=species:genome_12_19731|genus:Unspecified 66 847 +
scaffold47|size554194	repeatmasker	match	398222	398513	543	+	.	ID=scaffold47|size554194:hit:30627:1.3.0.3;Name=species:rnd-5_family-766|genus:DNA%252FTcMar-Tc2;Target=species:rnd-5_family-766|genus:DNA%252FTcMar-Tc2 181 472 +
scaffold47|size554194	repeatmasker	match_part	398222	398513	543	+	.	ID=scaffold47|size554194:hsp:57816:1.3.0.3;Parent=scaffold47|size554194:hit:30627:1.3.0.3;Target=species:rnd-5_family-766|genus:DNA%25252FTcMar-Tc2 181 472 +
scaffold47|size554194	repeatmasker	match	398611	399213	1062	+	.	ID=scaffold47|size554194:hit:30628:1.3.0.3;Name=species:genome_3_7906|genus:Unspecified;Target=species:genome_3_7906|genus:Unspecified 3 620 +
scaffold47|size554194	repeatmasker	match_part	398611	399213	1062	+	.	ID=scaffold47|size554194:hsp:57817:1.3.0.3;Parent=scaffold47|size554194:hit:30628:1.3.0.3;Target=species:genome_3_7906|genus:Unspecified 3 620 +
scaffold47|size554194	repeatmasker	match	399316	400000	4599	+	.	ID=scaffold47|size554194:hit:30629:1.3.0.3;Name=species:genome_10_2906|genus:Unspecified;Target=species:genome_10_2906|genus:Unspecified 70 745 +
scaffold47|size554194	repeatmasker	match_part	399316	400000	4599	+	.	ID=scaffold47|size554194:hsp:57818:1.3.0.3;Parent=scaffold47|size554194:hit:30629:1.3.0.3;Target=species:genome_10_2906|genus:Unspecified 70 745 +
scaffold47|size554194	repeatmasker	match	519550	519611	18	+	.	ID=scaffold47|size554194:hit:30630:1.3.0.4;Name=species:%2528TGC%2529n|genus:Simple_repeat;Target=species:%2528TGC%2529n|genus:Simple_repeat 1 62 +
scaffold47|size554194	repeatmasker	match_part	519550	519611	18	+	.	ID=scaffold47|size554194:hsp:57819:1.3.0.4;Parent=scaffold47|size554194:hit:30630:1.3.0.4;Target=species:%252528TGC%252529n|genus:Simple_repeat 1 62 +
scaffold47|size554194	repeatmasker	match	536841	536880	12	+	.	ID=scaffold47|size554194:hit:30631:1.3.0.4;Name=species:%2528ACA%2529n|genus:Simple_repeat;Target=species:%2528ACA%2529n|genus:Simple_repeat 1 39 +
scaffold47|size554194	repeatmasker	match_part	536841	536880	12	+	.	ID=scaffold47|size554194:hsp:57820:1.3.0.4;Parent=scaffold47|size554194:hit:30631:1.3.0.4;Target=species:%252528ACA%252529n|genus:Simple_repeat 1 39 +
scaffold47|size554194	repeatmasker	match	538653	538687	16	+	.	ID=scaffold47|size554194:hit:30632:1.3.0.4;Name=species:%2528CCT%2529n|genus:Simple_repeat;Target=species:%2528CCT%2529n|genus:Simple_repeat 1 35 +
scaffold47|size554194	repeatmasker	match_part	538653	538687	16	+	.	ID=scaffold47|size554194:hsp:57821:1.3.0.4;Parent=scaffold47|size554194:hit:30632:1.3.0.4;Target=species:%252528CCT%252529n|genus:Simple_repeat 1 35 +
scaffold47|size554194	repeatmasker	match	400939	401862	871	+	.	ID=scaffold47|size554194:hit:30633:1.3.0.4;Name=species:%2528AGGAGAAGG%2529n|genus:Simple_repeat;Target=species:%2528AGGAGAAGG%2529n|genus:Simple_repeat 1 916 +
scaffold47|size554194	repeatmasker	match_part	400939	401862	871	+	.	ID=scaffold47|size554194:hsp:57822:1.3.0.4;Parent=scaffold47|size554194:hit:30633:1.3.0.4;Target=species:%252528AGGAGAAGG%252529n|genus:Simple_repeat 1 916 +
scaffold47|size554194	repeatmasker	match	436484	436505	13	+	.	ID=scaffold47|size554194:hit:30634:1.3.0.4;Name=species:%2528AGG%2529n|genus:Simple_repeat;Target=species:%2528AGG%2529n|genus:Simple_repeat 1 22 +
scaffold47|size554194	repeatmasker	match_part	436484	436505	13	+	.	ID=scaffold47|size554194:hsp:57823:1.3.0.4;Parent=scaffold47|size554194:hit:30634:1.3.0.4;Target=species:%252528AGG%252529n|genus:Simple_repeat 1 22 +
scaffold47|size554194	repeatmasker	match	537234	537253	13	+	.	ID=scaffold47|size554194:hit:30635:1.3.0.4;Name=species:%2528GAG%2529n|genus:Simple_repeat;Target=species:%2528GAG%2529n|genus:Simple_repeat 1 20 +
scaffold47|size554194	repeatmasker	match_part	537234	537253	13	+	.	ID=scaffold47|size554194:hsp:57824:1.3.0.4;Parent=scaffold47|size554194:hit:30635:1.3.0.4;Target=species:%252528GAG%252529n|genus:Simple_repeat 1 20 +
scaffold47|size554194	repeatmasker	match	532087	532119	12	+	.	ID=scaffold47|size554194:hit:30636:1.3.0.4;Name=species:%2528ATTCCA%2529n|genus:Simple_repeat;Target=species:%2528ATTCCA%2529n|genus:Simple_repeat 1 32 +
scaffold47|size554194	repeatmasker	match_part	532087	532119	12	+	.	ID=scaffold47|size554194:hsp:57825:1.3.0.4;Parent=scaffold47|size554194:hit:30636:1.3.0.4;Target=species:%252528ATTCCA%252529n|genus:Simple_repeat 1 32 +
scaffold47|size554194	repeatmasker	match	447421	447450	14	+	.	ID=scaffold47|size554194:hit:30637:1.3.0.4;Name=species:%2528TTG%2529n|genus:Simple_repeat;Target=species:%2528TTG%2529n|genus:Simple_repeat 1 28 +
scaffold47|size554194	repeatmasker	match_part	447421	447450	14	+	.	ID=scaffold47|size554194:hsp:57826:1.3.0.4;Parent=scaffold47|size554194:hit:30637:1.3.0.4;Target=species:%252528TTG%252529n|genus:Simple_repeat 1 28 +
scaffold47|size554194	repeatmasker	match	452382	452478	35	+	.	ID=scaffold47|size554194:hit:30638:1.3.0.4;Name=species:%2528TAT%2529n|genus:Simple_repeat;Target=species:%2528TAT%2529n|genus:Simple_repeat 1 99 +
scaffold47|size554194	repeatmasker	match_part	452382	452478	35	+	.	ID=scaffold47|size554194:hsp:57827:1.3.0.4;Parent=scaffold47|size554194:hit:30638:1.3.0.4;Target=species:%252528TAT%252529n|genus:Simple_repeat 1 99 +
scaffold47|size554194	repeatmasker	match	457914	457941	14	+	.	ID=scaffold47|size554194:hit:30639:1.3.0.4;Name=species:%2528TCT%2529n|genus:Simple_repeat;Target=species:%2528TCT%2529n|genus:Simple_repeat 1 28 +
scaffold47|size554194	repeatmasker	match_part	457914	457941	14	+	.	ID=scaffold47|size554194:hsp:57828:1.3.0.4;Parent=scaffold47|size554194:hit:30639:1.3.0.4;Target=species:%252528TCT%252529n|genus:Simple_repeat 1 28 +
scaffold47|size554194	repeatmasker	match	512082	512113	22	+	.	ID=scaffold47|size554194:hit:30640:1.3.0.4;Name=species:%2528GA%2529n|genus:Simple_repeat;Target=species:%2528GA%2529n|genus:Simple_repeat 1 33 +
scaffold47|size554194	repeatmasker	match_part	512082	512113	22	+	.	ID=scaffold47|size554194:hsp:57829:1.3.0.4;Parent=scaffold47|size554194:hit:30640:1.3.0.4;Target=species:%252528GA%252529n|genus:Simple_repeat 1 33 +
scaffold47|size554194	repeatmasker	match	480870	480894	13	+	.	ID=scaffold47|size554194:hit:30641:1.3.0.4;Name=species:%2528TTAT%2529n|genus:Simple_repeat;Target=species:%2528TTAT%2529n|genus:Simple_repeat 1 25 +
scaffold47|size554194	repeatmasker	match_part	480870	480894	13	+	.	ID=scaffold47|size554194:hsp:57830:1.3.0.4;Parent=scaffold47|size554194:hit:30641:1.3.0.4;Target=species:%252528TTAT%252529n|genus:Simple_repeat 1 25 +
scaffold47|size554194	repeatmasker	match	547829	547873	19	+	.	ID=scaffold47|size554194:hit:30642:1.3.0.4;Name=species:%2528GATCAA%2529n|genus:Simple_repeat;Target=species:%2528GATCAA%2529n|genus:Simple_repeat 1 47 +
scaffold47|size554194	repeatmasker	match_part	547829	547873	19	+	.	ID=scaffold47|size554194:hsp:57831:1.3.0.4;Parent=scaffold47|size554194:hit:30642:1.3.0.4;Target=species:%252528GATCAA%252529n|genus:Simple_repeat 1 47 +
scaffold47|size554194	repeatmasker	match	452276	452383	37	+	.	ID=scaffold47|size554194:hit:30643:1.3.0.4;Name=species:%2528ATAC%2529n|genus:Simple_repeat;Target=species:%2528ATAC%2529n|genus:Simple_repeat 1 107 +
scaffold47|size554194	repeatmasker	match_part	452276	452383	37	+	.	ID=scaffold47|size554194:hsp:57832:1.3.0.4;Parent=scaffold47|size554194:hit:30643:1.3.0.4;Target=species:%252528ATAC%252529n|genus:Simple_repeat 1 107 +
scaffold47|size554194	repeatmasker	match	415440	415480	12	+	.	ID=scaffold47|size554194:hit:30644:1.3.0.4;Name=species:%2528TATGA%2529n|genus:Simple_repeat;Target=species:%2528TATGA%2529n|genus:Simple_repeat 1 39 +
scaffold47|size554194	repeatmasker	match_part	415440	415480	12	+	.	ID=scaffold47|size554194:hsp:57833:1.3.0.4;Parent=scaffold47|size554194:hit:30644:1.3.0.4;Target=species:%252528TATGA%252529n|genus:Simple_repeat 1 39 +
scaffold47|size554194	repeatmasker	match	452220	452264	31	+	.	ID=scaffold47|size554194:hit:30645:1.3.0.4;Name=species:%2528CATA%2529n|genus:Simple_repeat;Target=species:%2528CATA%2529n|genus:Simple_repeat 1 46 +
scaffold47|size554194	repeatmasker	match_part	452220	452264	31	+	.	ID=scaffold47|size554194:hsp:57834:1.3.0.4;Parent=scaffold47|size554194:hit:30645:1.3.0.4;Target=species:%252528CATA%252529n|genus:Simple_repeat 1 46 +
scaffold47|size554194	repeatmasker	match	404799	405069	263	+	.	ID=scaffold47|size554194:hit:30646:1.3.0.4;Name=species:%2528AGGAGGAGA%2529n|genus:Simple_repeat;Target=species:%2528AGGAGGAGA%2529n|genus:Simple_repeat 1 271 +
scaffold47|size554194	repeatmasker	match_part	404799	405069	263	+	.	ID=scaffold47|size554194:hsp:57835:1.3.0.4;Parent=scaffold47|size554194:hit:30646:1.3.0.4;Target=species:%252528AGGAGGAGA%252529n|genus:Simple_repeat 1 271 +
scaffold47|size554194	repeatmasker	match	426665	426768	27	+	.	ID=scaffold47|size554194:hit:30647:1.3.0.4;Name=species:%2528GGTAT%2529n|genus:Simple_repeat;Target=species:%2528GGTAT%2529n|genus:Simple_repeat 1 101 +
scaffold47|size554194	repeatmasker	match_part	426665	426768	27	+	.	ID=scaffold47|size554194:hsp:57836:1.3.0.4;Parent=scaffold47|size554194:hit:30647:1.3.0.4;Target=species:%252528GGTAT%252529n|genus:Simple_repeat 1 101 +
scaffold47|size554194	repeatmasker	match	544211	544275	23	+	.	ID=scaffold47|size554194:hit:30648:1.3.0.4;Name=species:%2528TACA%2529n|genus:Simple_repeat;Target=species:%2528TACA%2529n|genus:Simple_repeat 1 65 +
scaffold47|size554194	repeatmasker	match_part	544211	544275	23	+	.	ID=scaffold47|size554194:hsp:57837:1.3.0.4;Parent=scaffold47|size554194:hit:30648:1.3.0.4;Target=species:%252528TACA%252529n|genus:Simple_repeat 1 65 +
scaffold47|size554194	repeatmasker	match	489469	489512	14	+	.	ID=scaffold47|size554194:hit:30649:1.3.0.4;Name=species:%2528TTTTTA%2529n|genus:Simple_repeat;Target=species:%2528TTTTTA%2529n|genus:Simple_repeat 1 39 +
scaffold47|size554194	repeatmasker	match_part	489469	489512	14	+	.	ID=scaffold47|size554194:hsp:57838:1.3.0.4;Parent=scaffold47|size554194:hit:30649:1.3.0.4;Target=species:%252528TTTTTA%252529n|genus:Simple_repeat 1 39 +
scaffold47|size554194	repeatmasker	match	480660	480707	13	+	.	ID=scaffold47|size554194:hit:30650:1.3.0.4;Name=species:%2528TAG%2529n|genus:Simple_repeat;Target=species:%2528TAG%2529n|genus:Simple_repeat 1 45 +
scaffold47|size554194	repeatmasker	match_part	480660	480707	13	+	.	ID=scaffold47|size554194:hsp:57839:1.3.0.4;Parent=scaffold47|size554194:hit:30650:1.3.0.4;Target=species:%252528TAG%252529n|genus:Simple_repeat 1 45 +
scaffold47|size554194	repeatmasker	match	546014	546050	14	+	.	ID=scaffold47|size554194:hit:30651:1.3.0.4;Name=species:%2528ACCT%2529n|genus:Simple_repeat;Target=species:%2528ACCT%2529n|genus:Simple_repeat 1 36 +
scaffold47|size554194	repeatmasker	match_part	546014	546050	14	+	.	ID=scaffold47|size554194:hsp:57840:1.3.0.4;Parent=scaffold47|size554194:hit:30651:1.3.0.4;Target=species:%252528ACCT%252529n|genus:Simple_repeat 1 36 +
scaffold47|size554194	repeatmasker	match	547400	547445	15	+	.	ID=scaffold47|size554194:hit:30652:1.3.0.4;Name=species:%2528ACCT%2529n|genus:Simple_repeat;Target=species:%2528ACCT%2529n|genus:Simple_repeat 1 48 +
scaffold47|size554194	repeatmasker	match_part	547400	547445	15	+	.	ID=scaffold47|size554194:hsp:57841:1.3.0.4;Parent=scaffold47|size554194:hit:30652:1.3.0.4;Target=species:%252528ACCT%252529n|genus:Simple_repeat 1 48 +
scaffold47|size554194	repeatmasker	match	439554	439595	12	+	.	ID=scaffold47|size554194:hit:30653:1.3.0.4;Name=species:G-rich|genus:Low_complexity;Target=species:G-rich|genus:Low_complexity 1 41 +
scaffold47|size554194	repeatmasker	match_part	439554	439595	12	+	.	ID=scaffold47|size554194:hsp:57842:1.3.0.4;Parent=scaffold47|size554194:hit:30653:1.3.0.4;Target=species:G-rich|genus:Low_complexity 1 41 +
scaffold47|size554194	repeatmasker	match	451909	452218	192	+	.	ID=scaffold47|size554194:hit:30654:1.3.0.4;Name=species:%2528AG%2529n|genus:Simple_repeat;Target=species:%2528AG%2529n|genus:Simple_repeat 1 313 +
scaffold47|size554194	repeatmasker	match_part	451909	452218	192	+	.	ID=scaffold47|size554194:hsp:57843:1.3.0.4;Parent=scaffold47|size554194:hit:30654:1.3.0.4;Target=species:%252528AG%252529n|genus:Simple_repeat 1 313 +
scaffold47|size554194	repeatmasker	match	499675	499900	252	+	.	ID=scaffold47|size554194:hit:30655:1.3.0.4;Name=species:%2528GGA%2529n|genus:Simple_repeat;Target=species:%2528GGA%2529n|genus:Simple_repeat 1 229 +
scaffold47|size554194	repeatmasker	match_part	499675	499900	252	+	.	ID=scaffold47|size554194:hsp:57844:1.3.0.4;Parent=scaffold47|size554194:hit:30655:1.3.0.4;Target=species:%252528GGA%252529n|genus:Simple_repeat 1 229 +
scaffold47|size554194	repeatmasker	match	436600	436649	17	+	.	ID=scaffold47|size554194:hit:30656:1.3.0.4;Name=species:%2528AGTTCT%2529n|genus:Simple_repeat;Target=species:%2528AGTTCT%2529n|genus:Simple_repeat 1 50 +
scaffold47|size554194	repeatmasker	match_part	436600	436649	17	+	.	ID=scaffold47|size554194:hsp:57845:1.3.0.4;Parent=scaffold47|size554194:hit:30656:1.3.0.4;Target=species:%252528AGTTCT%252529n|genus:Simple_repeat 1 50 +
scaffold47|size554194	repeatmasker	match	523584	523616	13	+	.	ID=scaffold47|size554194:hit:30657:1.3.0.4;Name=species:A-rich|genus:Low_complexity;Target=species:A-rich|genus:Low_complexity 1 33 +
scaffold47|size554194	repeatmasker	match_part	523584	523616	13	+	.	ID=scaffold47|size554194:hsp:57846:1.3.0.4;Parent=scaffold47|size554194:hit:30657:1.3.0.4;Target=species:A-rich|genus:Low_complexity 1 33 +
scaffold47|size554194	repeatmasker	match	542698	542987	340	+	.	ID=scaffold47|size554194:hit:30658:1.3.0.4;Name=species:%2528ATT%2529n|genus:Simple_repeat;Target=species:%2528ATT%2529n|genus:Simple_repeat 1 290 +
scaffold47|size554194	repeatmasker	match_part	542698	542987	340	+	.	ID=scaffold47|size554194:hsp:57847:1.3.0.4;Parent=scaffold47|size554194:hit:30658:1.3.0.4;Target=species:%252528ATT%252529n|genus:Simple_repeat 1 290 +
scaffold47|size554194	repeatmasker	match	401863	404762	1225	+	.	ID=scaffold47|size554194:hit:30659:1.3.0.4;Name=species:%2528AATGATGAC%2529n|genus:Simple_repeat;Target=species:%2528AATGATGAC%2529n|genus:Simple_repeat 1 2840 +
scaffold47|size554194	repeatmasker	match_part	401863	404762	1225	+	.	ID=scaffold47|size554194:hsp:57848:1.3.0.4;Parent=scaffold47|size554194:hit:30659:1.3.0.4;Target=species:%252528AATGATGAC%252529n|genus:Simple_repeat 1 2840 +
scaffold47|size554194	repeatmasker	match	537579	537610	15	+	.	ID=scaffold47|size554194:hit:30660:1.3.0.4;Name=species:GA-rich|genus:Low_complexity;Target=species:GA-rich|genus:Low_complexity 1 32 +
scaffold47|size554194	repeatmasker	match_part	537579	537610	15	+	.	ID=scaffold47|size554194:hsp:57849:1.3.0.4;Parent=scaffold47|size554194:hit:30660:1.3.0.4;Target=species:GA-rich|genus:Low_complexity 1 32 +
scaffold47|size554194	repeatmasker	match	455640	455664	26	+	.	ID=scaffold47|size554194:hit:30661:1.3.0.4;Name=species:%2528AAACA%2529n|genus:Simple_repeat;Target=species:%2528AAACA%2529n|genus:Simple_repeat 1 25 +
scaffold47|size554194	repeatmasker	match_part	455640	455664	26	+	.	ID=scaffold47|size554194:hsp:57850:1.3.0.4;Parent=scaffold47|size554194:hit:30661:1.3.0.4;Target=species:%252528AAACA%252529n|genus:Simple_repeat 1 25 +
scaffold47|size554194	repeatmasker	match	524451	524469	15	+	.	ID=scaffold47|size554194:hit:30662:1.3.0.4;Name=species:%2528C%2529n|genus:Simple_repeat;Target=species:%2528C%2529n|genus:Simple_repeat 1 19 +
scaffold47|size554194	repeatmasker	match_part	524451	524469	15	+	.	ID=scaffold47|size554194:hsp:57851:1.3.0.4;Parent=scaffold47|size554194:hit:30662:1.3.0.4;Target=species:%252528C%252529n|genus:Simple_repeat 1 19 +
scaffold47|size554194	repeatmasker	match	527430	527500	21	+	.	ID=scaffold47|size554194:hit:30663:1.3.0.4;Name=species:%2528CAT%2529n|genus:Simple_repeat;Target=species:%2528CAT%2529n|genus:Simple_repeat 1 72 +
scaffold47|size554194	repeatmasker	match_part	527430	527500	21	+	.	ID=scaffold47|size554194:hsp:57852:1.3.0.4;Parent=scaffold47|size554194:hit:30663:1.3.0.4;Target=species:%252528CAT%252529n|genus:Simple_repeat 1 72 +
scaffold47|size554194	repeatmasker	match	542988	543167	152	+	.	ID=scaffold47|size554194:hit:30664:1.3.0.4;Name=species:%2528CAT%2529n|genus:Simple_repeat;Target=species:%2528CAT%2529n|genus:Simple_repeat 1 180 +
scaffold47|size554194	repeatmasker	match_part	542988	543167	152	+	.	ID=scaffold47|size554194:hsp:57853:1.3.0.4;Parent=scaffold47|size554194:hit:30664:1.3.0.4;Target=species:%252528CAT%252529n|genus:Simple_repeat 1 180 +
scaffold47|size554194	repeatmasker	match	519847	519893	17	+	.	ID=scaffold47|size554194:hit:30665:1.3.0.4;Name=species:%2528GTG%2529n|genus:Simple_repeat;Target=species:%2528GTG%2529n|genus:Simple_repeat 1 46 +
scaffold47|size554194	repeatmasker	match_part	519847	519893	17	+	.	ID=scaffold47|size554194:hsp:57854:1.3.0.4;Parent=scaffold47|size554194:hit:30665:1.3.0.4;Target=species:%252528GTG%252529n|genus:Simple_repeat 1 46 +
scaffold47|size554194	repeatmasker	match	400001	400920	2394	+	.	ID=scaffold47|size554194:hit:30666:1.3.0.4;Name=species:genome_3_18267|genus:Unspecified;Target=species:genome_3_18267|genus:Unspecified 3 439 +
scaffold47|size554194	repeatmasker	match_part	400001	400920	2394	+	.	ID=scaffold47|size554194:hsp:57855:1.3.0.4;Parent=scaffold47|size554194:hit:30666:1.3.0.4;Target=species:genome_3_18267|genus:Unspecified 3 439 +
scaffold47|size554194	repeatrunner	protein_match	405782	406105	116	+	.	ID=scaffold47|size554194:hit:30667:1.3.0.4;Name=gi|17221559|emb|CAD12894.1|;Target=gi|17221559|emb|CAD12894.1| 101 208 +
scaffold47|size554194	repeatrunner	match_part	405782	406105	116	+	.	ID=scaffold47|size554194:hsp:57856:1.3.0.4;Parent=scaffold47|size554194:hit:30667:1.3.0.4;Target=gi|17221559|emb|CAD12894.1| 101 208 +
scaffold47|size554194	repeatrunner	protein_match	406152	406391	144	+	.	ID=scaffold47|size554194:hit:30668:1.3.0.4;Name=gi|17221559|emb|CAD12894.1|;Target=gi|17221559|emb|CAD12894.1| 212 293 +
scaffold47|size554194	repeatrunner	match_part	406152	406391	144	+	.	ID=scaffold47|size554194:hsp:57857:1.3.0.4;Parent=scaffold47|size554194:hit:30668:1.3.0.4;Target=gi|17221559|emb|CAD12894.1| 212 293 +
scaffold47|size554194	repeatmasker	match	408135	408557	1963	+	.	ID=scaffold47|size554194:hit:30669:1.3.0.4;Name=species:scaffold21|size630201_%2528dbseq-nr_224%2529_%255B497027%252C503169%255D|genus:Unspecified;Target=species:scaffold21|size630201_%2528dbseq-nr_224%2529_%255B497027%252C503169%255D|genus:Unspecified 69 508 +
scaffold47|size554194	repeatmasker	match_part	408135	408557	1963	+	.	ID=scaffold47|size554194:hsp:57858:1.3.0.4;Parent=scaffold47|size554194:hit:30669:1.3.0.4;Target=species:scaffold21|size630201_%252528dbseq-nr_224%252529_%25255B497027%25252C503169%25255D|genus:Unspecified 69 508 +
scaffold47|size554194	repeatmasker	match	408626	408786	316	+	.	ID=scaffold47|size554194:hit:30670:1.3.0.4;Name=species:scaffold226|size248449_%2528dbseq-nr_558%2529_%255B94722%252C100627%255D|genus:Unspecified;Target=species:scaffold226|size248449_%2528dbseq-nr_558%2529_%255B94722%252C100627%255D|genus:Unspecified 2673 2839 +
scaffold47|size554194	repeatmasker	match_part	408626	408786	316	+	.	ID=scaffold47|size554194:hsp:57859:1.3.0.4;Parent=scaffold47|size554194:hit:30670:1.3.0.4;Target=species:scaffold226|size248449_%252528dbseq-nr_558%252529_%25255B94722%25252C100627%25255D|genus:Unspecified 2673 2839 +
scaffold47|size554194	repeatrunner	protein_match	408838	409089	105	+	.	ID=scaffold47|size554194:hit:30671:1.3.0.4;Name=gi|17221559|emb|CAD12894.1|;Target=gi|17221559|emb|CAD12894.1| 75 159 +
scaffold47|size554194	repeatrunner	match_part	408838	409089	105	+	.	ID=scaffold47|size554194:hsp:57860:1.3.0.4;Parent=scaffold47|size554194:hit:30671:1.3.0.4;Target=gi|17221559|emb|CAD12894.1| 75 159 +
scaffold47|size554194	repeatrunner	protein_match	409133	409231	75	+	.	ID=scaffold47|size554194:hit:30672:1.3.0.4;Name=gi|17221559|emb|CAD12894.1|;Target=gi|17221559|emb|CAD12894.1| 176 208 +
scaffold47|size554194	repeatrunner	match_part	409133	409231	75	+	.	ID=scaffold47|size554194:hsp:57861:1.3.0.4;Parent=scaffold47|size554194:hit:30672:1.3.0.4;Target=gi|17221559|emb|CAD12894.1| 176 208 +
scaffold47|size554194	repeatrunner	protein_match	409311	409583	145	+	.	ID=scaffold47|size554194:hit:30673:1.3.0.4;Name=gi|1000390|gb|AAB34009.1|;Target=gi|1000390|gb|AAB34009.1| 82 170 +
scaffold47|size554194	repeatrunner	match_part	409311	409583	145	+	.	ID=scaffold47|size554194:hsp:57862:1.3.0.4;Parent=scaffold47|size554194:hit:30673:1.3.0.4;Target=gi|1000390|gb|AAB34009.1| 82 170 +
scaffold47|size554194	repeatmasker	match	410494	411070	370	+	.	ID=scaffold47|size554194:hit:30674:1.3.0.4;Name=species:scaffold208|size262725_%2528dbseq-nr_431%2529_%255B103277%252C109396%255D|genus:Unspecified;Target=species:scaffold208|size262725_%2528dbseq-nr_431%2529_%255B103277%252C109396%255D|genus:Unspecified 4843 5433 +
scaffold47|size554194	repeatmasker	match_part	410494	411070	370	+	.	ID=scaffold47|size554194:hsp:57863:1.3.0.4;Parent=scaffold47|size554194:hit:30674:1.3.0.4;Target=species:scaffold208|size262725_%252528dbseq-nr_431%252529_%25255B103277%25252C109396%25255D|genus:Unspecified 4843 5433 +
scaffold47|size554194	repeatmasker	match	411271	411692	1968	+	.	ID=scaffold47|size554194:hit:30675:1.3.0.4;Name=species:scaffold21|size630201_%2528dbseq-nr_224%2529_%255B497027%252C503169%255D|genus:Unspecified;Target=species:scaffold21|size630201_%2528dbseq-nr_224%2529_%255B497027%252C503169%255D|genus:Unspecified 68 505 +
scaffold47|size554194	repeatmasker	match_part	411271	411692	1968	+	.	ID=scaffold47|size554194:hsp:57864:1.3.0.4;Parent=scaffold47|size554194:hit:30675:1.3.0.4;Target=species:scaffold21|size630201_%252528dbseq-nr_224%252529_%25255B497027%25252C503169%25255D|genus:Unspecified 68 505 +
scaffold47|size554194	repeatmasker	match	411763	411925	265	+	.	ID=scaffold47|size554194:hit:30676:1.3.0.4;Name=species:scaffold226|size248449_%2528dbseq-nr_558%2529_%255B94722%252C100627%255D|genus:Unspecified;Target=species:scaffold226|size248449_%2528dbseq-nr_558%2529_%255B94722%252C100627%255D|genus:Unspecified 2673 2839 +
scaffold47|size554194	repeatmasker	match_part	411763	411925	265	+	.	ID=scaffold47|size554194:hsp:57865:1.3.0.4;Parent=scaffold47|size554194:hit:30676:1.3.0.4;Target=species:scaffold226|size248449_%252528dbseq-nr_558%252529_%25255B94722%25252C100627%25255D|genus:Unspecified 2673 2839 +
scaffold47|size554194	repeatrunner	protein_match	412196	412615	165	+	.	ID=scaffold47|size554194:hit:30677:1.3.0.4;Name=gi|17221559|emb|CAD12894.1|;Target=gi|17221559|emb|CAD12894.1| 151 280 +
scaffold47|size554194	repeatrunner	match_part	412196	412615	165	+	.	ID=scaffold47|size554194:hsp:57866:1.3.0.4;Parent=scaffold47|size554194:hit:30677:1.3.0.4;Target=gi|17221559|emb|CAD12894.1| 151 280 +
scaffold47|size554194	repeatmasker	match	413610	414199	316	+	.	ID=scaffold47|size554194:hit:30678:1.3.0.4;Name=species:scaffold208|size262725_%2528dbseq-nr_431%2529_%255B103277%252C109396%255D|genus:Unspecified;Target=species:scaffold208|size262725_%2528dbseq-nr_431%2529_%255B103277%252C109396%255D|genus:Unspecified 4843 5433 +
scaffold47|size554194	repeatmasker	match_part	413610	414199	316	+	.	ID=scaffold47|size554194:hsp:57867:1.3.0.4;Parent=scaffold47|size554194:hit:30678:1.3.0.4;Target=species:scaffold208|size262725_%252528dbseq-nr_431%252529_%25255B103277%25252C109396%25255D|genus:Unspecified 4843 5433 +
scaffold47|size554194	repeatmasker	match	414388	414815	1888	+	.	ID=scaffold47|size554194:hit:30679:1.3.0.4;Name=species:scaffold21|size630201_%2528dbseq-nr_224%2529_%255B497027%252C503169%255D|genus:Unspecified;Target=species:scaffold21|size630201_%2528dbseq-nr_224%2529_%255B497027%252C503169%255D|genus:Unspecified 68 508 +
scaffold47|size554194	repeatmasker	match_part	414388	414815	1888	+	.	ID=scaffold47|size554194:hsp:57868:1.3.0.4;Parent=scaffold47|size554194:hit:30679:1.3.0.4;Target=species:scaffold21|size630201_%252528dbseq-nr_224%252529_%25255B497027%25252C503169%25255D|genus:Unspecified 68 508 +
scaffold47|size554194	repeatmasker	match	416114	416476	1066	+	.	ID=scaffold47|size554194:hit:30680:1.3.0.4;Name=species:genome_2_9627|genus:Unspecified;Target=species:genome_2_9627|genus:Unspecified 7 398 +
scaffold47|size554194	repeatmasker	match_part	416114	416476	1066	+	.	ID=scaffold47|size554194:hsp:57869:1.3.0.4;Parent=scaffold47|size554194:hit:30680:1.3.0.4;Target=species:genome_2_9627|genus:Unspecified 7 398 +
scaffold47|size554194	repeatmasker	match	416674	416949	646	+	.	ID=scaffold47|size554194:hit:30681:1.3.0.4;Name=species:rnd-1_family-628|genus:Unknown;Target=species:rnd-1_family-628|genus:Unknown 292 607 +
scaffold47|size554194	repeatmasker	match_part	416674	416949	646	+	.	ID=scaffold47|size554194:hsp:57870:1.3.0.4;Parent=scaffold47|size554194:hit:30681:1.3.0.4;Target=species:rnd-1_family-628|genus:Unknown 292 607 +
scaffold47|size554194	repeatmasker	match	417060	418224	1406	+	.	ID=scaffold47|size554194:hit:30682:1.3.0.4;Name=species:rnd-4_family-98|genus:DNA%252FhAT-Tag1;Target=species:rnd-4_family-98|genus:DNA%252FhAT-Tag1 9 823 +
scaffold47|size554194	repeatmasker	match_part	417060	418224	1406	+	.	ID=scaffold47|size554194:hsp:57871:1.3.0.4;Parent=scaffold47|size554194:hit:30682:1.3.0.4;Target=species:rnd-4_family-98|genus:DNA%25252FhAT-Tag1 9 823 +
scaffold47|size554194	repeatmasker	match	426087	426418	1115	+	.	ID=scaffold47|size554194:hit:30683:1.3.0.4;Name=species:genome_5_10029|genus:Unspecified;Target=species:genome_5_10029|genus:Unspecified 103 455 +
scaffold47|size554194	repeatmasker	match_part	426087	426418	1115	+	.	ID=scaffold47|size554194:hsp:57872:1.3.0.4;Parent=scaffold47|size554194:hit:30683:1.3.0.4;Target=species:genome_5_10029|genus:Unspecified 103 455 +
scaffold47|size554194	repeatmasker	match	427055	427126	388	+	.	ID=scaffold47|size554194:hit:30684:1.3.0.4;Name=species:rnd-1_family-972|genus:Unknown;Target=species:rnd-1_family-972|genus:Unknown 9 81 +
scaffold47|size554194	repeatmasker	match_part	427055	427126	388	+	.	ID=scaffold47|size554194:hsp:57873:1.3.0.4;Parent=scaffold47|size554194:hit:30684:1.3.0.4;Target=species:rnd-1_family-972|genus:Unknown 9 81 +
scaffold47|size554194	repeatmasker	match	427191	428243	4392	+	.	ID=scaffold47|size554194:hit:30685:1.3.0.4;Name=species:rnd-4_family-545|genus:Unknown;Target=species:rnd-4_family-545|genus:Unknown 913 1497 +
scaffold47|size554194	repeatmasker	match_part	427191	428243	4392	+	.	ID=scaffold47|size554194:hsp:57874:1.3.0.4;Parent=scaffold47|size554194:hit:30685:1.3.0.4;Target=species:rnd-4_family-545|genus:Unknown 913 1497 +
scaffold47|size554194	repeatmasker	match	430013	430142	546	+	.	ID=scaffold47|size554194:hit:30686:1.3.0.4;Name=species:scaffold21|size630201_%2528dbseq-nr_224%2529_%255B497027%252C503169%255D|genus:Unspecified;Target=species:scaffold21|size630201_%2528dbseq-nr_224%2529_%255B497027%252C503169%255D|genus:Unspecified 4211 4284 +
scaffold47|size554194	repeatmasker	match_part	430013	430142	546	+	.	ID=scaffold47|size554194:hsp:57875:1.3.0.4;Parent=scaffold47|size554194:hit:30686:1.3.0.4;Target=species:scaffold21|size630201_%252528dbseq-nr_224%252529_%25255B497027%25252C503169%25255D|genus:Unspecified 4211 4284 +
scaffold47|size554194	repeatmasker	match	430186	430571	665	+	.	ID=scaffold47|size554194:hit:30687:1.3.0.4;Name=species:scaffold253|size408994_%2528dbseq-nr_396%2529_%255B29877%252C35980%255D|genus:Unspecified;Target=species:scaffold253|size408994_%2528dbseq-nr_396%2529_%255B29877%252C35980%255D|genus:Unspecified 2059 2520 +
scaffold47|size554194	repeatmasker	match_part	430186	430571	665	+	.	ID=scaffold47|size554194:hsp:57876:1.3.0.4;Parent=scaffold47|size554194:hit:30687:1.3.0.4;Target=species:scaffold253|size408994_%252528dbseq-nr_396%252529_%25255B29877%25252C35980%25255D|genus:Unspecified 2059 2520 +
scaffold47|size554194	repeatmasker	match	431069	431441	267	+	.	ID=scaffold47|size554194:hit:30688:1.3.0.4;Name=species:scaffold14|size2522936_%2528dbseq-nr_238%2529_%255B150087%252C155942%255D|genus:Unspecified;Target=species:scaffold14|size2522936_%2528dbseq-nr_238%2529_%255B150087%252C155942%255D|genus:Unspecified 2448 2823 +
scaffold47|size554194	repeatmasker	match_part	431069	431441	267	+	.	ID=scaffold47|size554194:hsp:57877:1.3.0.4;Parent=scaffold47|size554194:hit:30688:1.3.0.4;Target=species:scaffold14|size2522936_%252528dbseq-nr_238%252529_%25255B150087%25252C155942%25255D|genus:Unspecified 2448 2823 +
scaffold47|size554194	repeatmasker	match	431575	431702	228	+	.	ID=scaffold47|size554194:hit:30689:1.3.0.4;Name=species:scaffold21|size630201_%2528dbseq-nr_224%2529_%255B497027%252C503169%255D|genus:Unspecified;Target=species:scaffold21|size630201_%2528dbseq-nr_224%2529_%255B497027%252C503169%255D|genus:Unspecified 2397 2519 +
scaffold47|size554194	repeatmasker	match_part	431575	431702	228	+	.	ID=scaffold47|size554194:hsp:57878:1.3.0.4;Parent=scaffold47|size554194:hit:30689:1.3.0.4;Target=species:scaffold21|size630201_%252528dbseq-nr_224%252529_%25255B497027%25252C503169%25255D|genus:Unspecified 2397 2519 +
scaffold47|size554194	repeatrunner	protein_match	431753	431966	117	+	.	ID=scaffold47|size554194:hit:30690:1.3.0.4;Name=gi|17221559|emb|CAD12894.1|;Target=gi|17221559|emb|CAD12894.1| 224 271 +
scaffold47|size554194	repeatrunner	match_part	431753	431966	117	+	.	ID=scaffold47|size554194:hsp:57879:1.3.0.4;Parent=scaffold47|size554194:hit:30690:1.3.0.4;Target=gi|17221559|emb|CAD12894.1| 224 271 +
scaffold47|size554194	repeatmasker	match	432760	433487	563	+	.	ID=scaffold47|size554194:hit:30691:1.3.0.4;Name=species:scaffold148|size484791_%2528dbseq-nr_708%2529_%255B394079%252C400011%255D|genus:Unspecified;Target=species:scaffold148|size484791_%2528dbseq-nr_708%2529_%255B394079%252C400011%255D|genus:Unspecified 617 1185 +
scaffold47|size554194	repeatmasker	match_part	432760	433487	563	+	.	ID=scaffold47|size554194:hsp:57880:1.3.0.4;Parent=scaffold47|size554194:hit:30691:1.3.0.4;Target=species:scaffold148|size484791_%252528dbseq-nr_708%252529_%25255B394079%25252C400011%25255D|genus:Unspecified 617 1185 +
scaffold47|size554194	repeatmasker	match	433636	433998	1794	+	.	ID=scaffold47|size554194:hit:30692:1.3.0.4;Name=species:scaffold14|size2522936_%2528dbseq-nr_238%2529_%255B1907887%252C1914023%255D|genus:Unspecified;Target=species:scaffold14|size2522936_%2528dbseq-nr_238%2529_%255B1907887%252C1914023%255D|genus:Unspecified 127 509 +
scaffold47|size554194	repeatmasker	match_part	433636	433998	1794	+	.	ID=scaffold47|size554194:hsp:57881:1.3.0.4;Parent=scaffold47|size554194:hit:30692:1.3.0.4;Target=species:scaffold14|size2522936_%252528dbseq-nr_238%252529_%25255B1907887%25252C1914023%25255D|genus:Unspecified 127 509 +
scaffold47|size554194	repeatmasker	match	434129	434941	4136	+	.	ID=scaffold47|size554194:hit:30693:1.3.0.4;Name=species:rnd-4_family-545|genus:Unknown;Target=species:rnd-4_family-545|genus:Unknown 15 777 +
scaffold47|size554194	repeatmasker	match_part	434129	434941	4136	+	.	ID=scaffold47|size554194:hsp:57882:1.3.0.4;Parent=scaffold47|size554194:hit:30693:1.3.0.4;Target=species:rnd-4_family-545|genus:Unknown 15 777 +
scaffold47|size554194	repeatmasker	match	440317	441598	3779	+	.	ID=scaffold47|size554194:hit:30694:1.3.0.4;Name=species:genome_1_5829|genus:Unspecified;Target=species:genome_1_5829|genus:Unspecified 1 551 +
scaffold47|size554194	repeatmasker	match_part	440317	441598	3779	+	.	ID=scaffold47|size554194:hsp:57883:1.3.0.4;Parent=scaffold47|size554194:hit:30694:1.3.0.4;Target=species:genome_1_5829|genus:Unspecified 1 551 +
scaffold47|size554194	repeatmasker	match	450285	450845	1313	+	.	ID=scaffold47|size554194:hit:30695:1.3.0.4;Name=species:genome_1_9442|genus:Unspecified;Target=species:genome_1_9442|genus:Unspecified 3 472 +
scaffold47|size554194	repeatmasker	match_part	450285	450845	1313	+	.	ID=scaffold47|size554194:hsp:57884:1.3.0.4;Parent=scaffold47|size554194:hit:30695:1.3.0.4;Target=species:genome_1_9442|genus:Unspecified 3 472 +
scaffold47|size554194	repeatmasker	match	451180	451704	898	+	.	ID=scaffold47|size554194:hit:30696:1.3.0.4;Name=species:rnd-1_family-655|genus:DNA%252FSola;Target=species:rnd-1_family-655|genus:DNA%252FSola 1252 1786 +
scaffold47|size554194	repeatmasker	match_part	451180	451704	898	+	.	ID=scaffold47|size554194:hsp:57885:1.3.0.4;Parent=scaffold47|size554194:hit:30696:1.3.0.4;Target=species:rnd-1_family-655|genus:DNA%25252FSola 1252 1786 +
scaffold47|size554194	repeatmasker	match	453856	453916	350	+	.	ID=scaffold47|size554194:hit:30697:1.3.0.4;Name=species:genome_7_9296|genus:Unspecified;Target=species:genome_7_9296|genus:Unspecified 1 62 +
scaffold47|size554194	repeatmasker	match_part	453856	453916	350	+	.	ID=scaffold47|size554194:hsp:57886:1.3.0.4;Parent=scaffold47|size554194:hit:30697:1.3.0.4;Target=species:genome_7_9296|genus:Unspecified 1 62 +
scaffold47|size554194	repeatmasker	match	454854	454930	305	+	.	ID=scaffold47|size554194:hit:30698:1.3.0.4;Name=species:rnd-5_family-616|genus:Unknown;Target=species:rnd-5_family-616|genus:Unknown 1 76 +
scaffold47|size554194	repeatmasker	match_part	454854	454930	305	+	.	ID=scaffold47|size554194:hsp:57887:1.3.0.4;Parent=scaffold47|size554194:hit:30698:1.3.0.4;Target=species:rnd-5_family-616|genus:Unknown 1 76 +
scaffold47|size554194	repeatmasker	match	455023	456577	3778	+	.	ID=scaffold47|size554194:hit:30699:1.3.0.4;Name=species:genome_4_2290|genus:Unspecified;Target=species:genome_4_2290|genus:Unspecified 854 1455 +
scaffold47|size554194	repeatmasker	match_part	455023	456577	3778	+	.	ID=scaffold47|size554194:hsp:57888:1.3.0.4;Parent=scaffold47|size554194:hit:30699:1.3.0.4;Target=species:genome_4_2290|genus:Unspecified 854 1455 +
scaffold47|size554194	repeatmasker	match	476872	477106	1711	+	.	ID=scaffold47|size554194:hit:30700:1.3.0.4;Name=species:genome_1_8676|genus:Unspecified;Target=species:genome_1_8676|genus:Unspecified 1 267 +
scaffold47|size554194	repeatmasker	match_part	476872	477106	1711	+	.	ID=scaffold47|size554194:hsp:57889:1.3.0.4;Parent=scaffold47|size554194:hit:30700:1.3.0.4;Target=species:genome_1_8676|genus:Unspecified 1 267 +
scaffold47|size554194	repeatmasker	match	477427	477744	376	+	.	ID=scaffold47|size554194:hit:30701:1.3.0.4;Name=species:rnd-5_family-1370|genus:Unknown;Target=species:rnd-5_family-1370|genus:Unknown 887 1198 +
scaffold47|size554194	repeatmasker	match_part	477427	477744	376	+	.	ID=scaffold47|size554194:hsp:57890:1.3.0.4;Parent=scaffold47|size554194:hit:30701:1.3.0.4;Target=species:rnd-5_family-1370|genus:Unknown 887 1198 +
scaffold47|size554194	repeatmasker	match	478106	478571	414	+	.	ID=scaffold47|size554194:hit:30702:1.3.0.4;Name=species:rnd-5_family-1370|genus:Unknown;Target=species:rnd-5_family-1370|genus:Unknown 46 513 +
scaffold47|size554194	repeatmasker	match_part	478106	478571	414	+	.	ID=scaffold47|size554194:hsp:57891:1.3.0.4;Parent=scaffold47|size554194:hit:30702:1.3.0.4;Target=species:rnd-5_family-1370|genus:Unknown 46 513 +
scaffold47|size554194	repeatmasker	match	480068	480656	2320	+	.	ID=scaffold47|size554194:hit:30703:1.3.0.4;Name=species:genome_7_4584|genus:Unspecified;Target=species:genome_7_4584|genus:Unspecified 1 412 +
scaffold47|size554194	repeatmasker	match_part	480068	480656	2320	+	.	ID=scaffold47|size554194:hsp:57892:1.3.0.4;Parent=scaffold47|size554194:hit:30703:1.3.0.4;Target=species:genome_7_4584|genus:Unspecified 1 412 +
scaffold47|size554194	repeatmasker	match	480718	480841	634	+	.	ID=scaffold47|size554194:hit:30704:1.3.0.4;Name=species:rnd-1_family-969|genus:Unknown;Target=species:rnd-1_family-969|genus:Unknown 1 88 +
scaffold47|size554194	repeatmasker	match_part	480718	480841	634	+	.	ID=scaffold47|size554194:hsp:57893:1.3.0.4;Parent=scaffold47|size554194:hit:30704:1.3.0.4;Target=species:rnd-1_family-969|genus:Unknown 1 88 +
scaffold47|size554194	repeatmasker	match	480895	482771	3079	+	.	ID=scaffold47|size554194:hit:30705:1.3.0.4;Name=species:rnd-4_family-49|genus:Unknown;Target=species:rnd-4_family-49|genus:Unknown 1 1050 +
scaffold47|size554194	repeatmasker	match_part	480895	482771	3079	+	.	ID=scaffold47|size554194:hsp:57894:1.3.0.4;Parent=scaffold47|size554194:hit:30705:1.3.0.4;Target=species:rnd-4_family-49|genus:Unknown 1 1050 +
scaffold47|size554194	repeatmasker	match	482945	483371	1062	+	.	ID=scaffold47|size554194:hit:30706:1.3.0.4;Name=species:rnd-5_family-239|genus:Unknown;Target=species:rnd-5_family-239|genus:Unknown 1 342 +
scaffold47|size554194	repeatmasker	match_part	482945	483371	1062	+	.	ID=scaffold47|size554194:hsp:57895:1.3.0.4;Parent=scaffold47|size554194:hit:30706:1.3.0.4;Target=species:rnd-5_family-239|genus:Unknown 1 342 +
scaffold47|size554194	repeatmasker	match	483457	483844	1643	+	.	ID=scaffold47|size554194:hit:30707:1.3.0.4;Name=species:genome_11_15231|genus:Unspecified;Target=species:genome_11_15231|genus:Unspecified 13 418 +
scaffold47|size554194	repeatmasker	match_part	483457	483844	1643	+	.	ID=scaffold47|size554194:hsp:57896:1.3.0.4;Parent=scaffold47|size554194:hit:30707:1.3.0.4;Target=species:genome_11_15231|genus:Unspecified 13 418 +
scaffold47|size554194	repeatmasker	match	484164	485272	361	+	.	ID=scaffold47|size554194:hit:30708:1.3.0.4;Name=species:scaffold148|size484791_%2528dbseq-nr_708%2529_%255B116097%252C122237%255D|genus:Unspecified;Target=species:scaffold148|size484791_%2528dbseq-nr_708%2529_%255B116097%252C122237%255D|genus:Unspecified 4765 5490 +
scaffold47|size554194	repeatmasker	match_part	484164	485272	361	+	.	ID=scaffold47|size554194:hsp:57897:1.3.0.4;Parent=scaffold47|size554194:hit:30708:1.3.0.4;Target=species:scaffold148|size484791_%252528dbseq-nr_708%252529_%25255B116097%25252C122237%25255D|genus:Unspecified 4765 5490 +
scaffold47|size554194	repeatmasker	match	486581	486634	238	+	.	ID=scaffold47|size554194:hit:30709:1.3.0.4;Name=species:scaffold433|size259623_%2528dbseq-nr_699%2529_%255B187890%252C193857%255D|genus:Unspecified;Target=species:scaffold433|size259623_%2528dbseq-nr_699%2529_%255B187890%252C193857%255D|genus:Unspecified 3361 3414 +
scaffold47|size554194	repeatmasker	match_part	486581	486634	238	+	.	ID=scaffold47|size554194:hsp:57898:1.3.0.4;Parent=scaffold47|size554194:hit:30709:1.3.0.4;Target=species:scaffold433|size259623_%252528dbseq-nr_699%252529_%25255B187890%25252C193857%25255D|genus:Unspecified 3361 3414 +
scaffold47|size554194	repeatmasker	match	487367	487748	515	+	.	ID=scaffold47|size554194:hit:30710:1.3.0.4;Name=species:scaffold80|size783030_%2528dbseq-nr_43%2529_%255B553675%252C559585%255D|genus:Unspecified;Target=species:scaffold80|size783030_%2528dbseq-nr_43%2529_%255B553675%252C559585%255D|genus:Unspecified 2063 2416 +
scaffold47|size554194	repeatmasker	match_part	487367	487748	515	+	.	ID=scaffold47|size554194:hsp:57899:1.3.0.4;Parent=scaffold47|size554194:hit:30710:1.3.0.4;Target=species:scaffold80|size783030_%252528dbseq-nr_43%252529_%25255B553675%25252C559585%25255D|genus:Unspecified 2063 2416 +
scaffold47|size554194	repeatmasker	match	487808	487876	365	+	.	ID=scaffold47|size554194:hit:30711:1.3.0.4;Name=species:scaffold433|size259623_%2528dbseq-nr_699%2529_%255B187890%252C193857%255D|genus:Unspecified;Target=species:scaffold433|size259623_%2528dbseq-nr_699%2529_%255B187890%252C193857%255D|genus:Unspecified 1782 1851 +
scaffold47|size554194	repeatmasker	match_part	487808	487876	365	+	.	ID=scaffold47|size554194:hsp:57900:1.3.0.4;Parent=scaffold47|size554194:hit:30711:1.3.0.4;Target=species:scaffold433|size259623_%252528dbseq-nr_699%252529_%25255B187890%25252C193857%25255D|genus:Unspecified 1782 1851 +
scaffold47|size554194	repeatmasker	match	489831	490169	266	+	.	ID=scaffold47|size554194:hit:30712:1.3.0.4;Name=species:scaffold226|size248449_%2528dbseq-nr_558%2529_%255B94722%252C100627%255D|genus:Unspecified;Target=species:scaffold226|size248449_%2528dbseq-nr_558%2529_%255B94722%252C100627%255D|genus:Unspecified 5525 5726 +
scaffold47|size554194	repeatmasker	match_part	489831	490169	266	+	.	ID=scaffold47|size554194:hsp:57901:1.3.0.4;Parent=scaffold47|size554194:hit:30712:1.3.0.4;Target=species:scaffold226|size248449_%252528dbseq-nr_558%252529_%25255B94722%25252C100627%25255D|genus:Unspecified 5525 5726 +
scaffold47|size554194	repeatmasker	match	490261	491502	4647	+	.	ID=scaffold47|size554194:hit:30713:1.3.0.4;Name=species:genome_1_9665|genus:Unspecified;Target=species:genome_1_9665|genus:Unspecified 1 580 +
scaffold47|size554194	repeatmasker	match_part	490261	491502	4647	+	.	ID=scaffold47|size554194:hsp:57902:1.3.0.4;Parent=scaffold47|size554194:hit:30713:1.3.0.4;Target=species:genome_1_9665|genus:Unspecified 1 580 +
scaffold47|size554194	repeatmasker	match	491562	491848	1217	+	.	ID=scaffold47|size554194:hit:30714:1.3.0.4;Name=species:rnd-1_family-1153|genus:Unknown;Target=species:rnd-1_family-1153|genus:Unknown 26 312 +
scaffold47|size554194	repeatmasker	match_part	491562	491848	1217	+	.	ID=scaffold47|size554194:hsp:57903:1.3.0.4;Parent=scaffold47|size554194:hit:30714:1.3.0.4;Target=species:rnd-1_family-1153|genus:Unknown 26 312 +
scaffold47|size554194	repeatmasker	match	493376	493823	317	+	.	ID=scaffold47|size554194:hit:30715:1.3.0.4;Name=species:rnd-1_family-1228|genus:Unknown;Target=species:rnd-1_family-1228|genus:Unknown 3 182 +
scaffold47|size554194	repeatmasker	match_part	493376	493823	317	+	.	ID=scaffold47|size554194:hsp:57904:1.3.0.4;Parent=scaffold47|size554194:hit:30715:1.3.0.4;Target=species:rnd-1_family-1228|genus:Unknown 3 182 +
scaffold47|size554194	repeatmasker	match	494264	494482	686	+	.	ID=scaffold47|size554194:hit:30716:1.3.0.4;Name=species:rnd-1_family-784|genus:Unknown;Target=species:rnd-1_family-784|genus:Unknown 142 359 +
scaffold47|size554194	repeatmasker	match_part	494264	494482	686	+	.	ID=scaffold47|size554194:hsp:57905:1.3.0.4;Parent=scaffold47|size554194:hit:30716:1.3.0.4;Target=species:rnd-1_family-784|genus:Unknown 142 359 +
scaffold47|size554194	repeatmasker	match	494569	496210	1442	+	.	ID=scaffold47|size554194:hit:30717:1.3.0.4;Name=species:rnd-5_family-347|genus:Unknown;Target=species:rnd-5_family-347|genus:Unknown 185 856 +
scaffold47|size554194	repeatmasker	match_part	494569	496210	1442	+	.	ID=scaffold47|size554194:hsp:57906:1.3.0.4;Parent=scaffold47|size554194:hit:30717:1.3.0.4;Target=species:rnd-5_family-347|genus:Unknown 185 856 +
scaffold47|size554194	repeatmasker	match	496456	496501	240	+	.	ID=scaffold47|size554194:hit:30718:1.3.0.4;Name=species:genome_9_1663|genus:Unspecified;Target=species:genome_9_1663|genus:Unspecified 363 408 +
scaffold47|size554194	repeatmasker	match_part	496456	496501	240	+	.	ID=scaffold47|size554194:hsp:57907:1.3.0.4;Parent=scaffold47|size554194:hit:30718:1.3.0.4;Target=species:genome_9_1663|genus:Unspecified 363 408 +
scaffold47|size554194	repeatmasker	match	496868	499674	1267	+	.	ID=scaffold47|size554194:hit:30719:1.3.0.4;Name=species:rnd-1_family-617|genus:Unknown;Target=species:rnd-1_family-617|genus:Unknown 3 710 +
scaffold47|size554194	repeatmasker	match_part	496868	499674	1267	+	.	ID=scaffold47|size554194:hsp:57908:1.3.0.4;Parent=scaffold47|size554194:hit:30719:1.3.0.4;Target=species:rnd-1_family-617|genus:Unknown 3 710 +
scaffold47|size554194	repeatmasker	match	499901	501162	1484	+	.	ID=scaffold47|size554194:hit:30720:1.3.0.4;Name=species:genome_11_21359|genus:Unspecified;Target=species:genome_11_21359|genus:Unspecified 1 457 +
scaffold47|size554194	repeatmasker	match_part	499901	501162	1484	+	.	ID=scaffold47|size554194:hsp:57909:1.3.0.4;Parent=scaffold47|size554194:hit:30720:1.3.0.4;Target=species:genome_11_21359|genus:Unspecified 1 457 +
scaffold47|size554194	repeatmasker	match	501233	507292	10830	+	.	ID=scaffold47|size554194:hit:30721:1.3.0.4;Name=species:rnd-1_family-263|genus:Unknown;Target=species:rnd-1_family-263|genus:Unknown 1 2258 +
scaffold47|size554194	repeatmasker	match_part	501233	507292	10830	+	.	ID=scaffold47|size554194:hsp:57910:1.3.0.4;Parent=scaffold47|size554194:hit:30721:1.3.0.4;Target=species:rnd-1_family-263|genus:Unknown 1 2258 +
scaffold47|size554194	repeatmasker	match	507439	511072	9787	+	.	ID=scaffold47|size554194:hit:30722:1.3.0.4;Name=species:rnd-1_family-469|genus:Unknown;Target=species:rnd-1_family-469|genus:Unknown 1 1605 +
scaffold47|size554194	repeatmasker	match_part	507439	511072	9787	+	.	ID=scaffold47|size554194:hsp:57911:1.3.0.4;Parent=scaffold47|size554194:hit:30722:1.3.0.4;Target=species:rnd-1_family-469|genus:Unknown 1 1605 +
scaffold47|size554194	repeatmasker	match	511403	511944	3539	+	.	ID=scaffold47|size554194:hit:30723:1.3.0.4;Name=species:rnd-1_family-714|genus:Unknown;Target=species:rnd-1_family-714|genus:Unknown 1 563 +
scaffold47|size554194	repeatmasker	match_part	511403	511944	3539	+	.	ID=scaffold47|size554194:hsp:57912:1.3.0.4;Parent=scaffold47|size554194:hit:30723:1.3.0.4;Target=species:rnd-1_family-714|genus:Unknown 1 563 +
scaffold47|size554194	repeatmasker	match	515479	515746	380	+	.	ID=scaffold47|size554194:hit:30724:1.3.0.4;Name=species:genome_12_19122|genus:Unspecified;Target=species:genome_12_19122|genus:Unspecified 1 279 +
scaffold47|size554194	repeatmasker	match_part	515479	515746	380	+	.	ID=scaffold47|size554194:hsp:57913:1.3.0.4;Parent=scaffold47|size554194:hit:30724:1.3.0.4;Target=species:genome_12_19122|genus:Unspecified 1 279 +
scaffold47|size554194	repeatmasker	match	517932	518157	360	+	.	ID=scaffold47|size554194:hit:30725:1.3.0.4;Name=species:rnd-5_family-126|genus:Unknown;Target=species:rnd-5_family-126|genus:Unknown 97 336 +
scaffold47|size554194	repeatmasker	match_part	517932	518157	360	+	.	ID=scaffold47|size554194:hsp:57914:1.3.0.4;Parent=scaffold47|size554194:hit:30725:1.3.0.4;Target=species:rnd-5_family-126|genus:Unknown 97 336 +
scaffold47|size554194	repeatmasker	match	520412	520989	595	+	.	ID=scaffold47|size554194:hit:30726:1.3.0.4;Name=species:rnd-5_family-3853|genus:Unknown;Target=species:rnd-5_family-3853|genus:Unknown 44 453 +
scaffold47|size554194	repeatmasker	match_part	520412	520989	595	+	.	ID=scaffold47|size554194:hsp:57915:1.3.0.4;Parent=scaffold47|size554194:hit:30726:1.3.0.4;Target=species:rnd-5_family-3853|genus:Unknown 44 453 +
scaffold47|size554194	repeatmasker	match	521033	521313	349	+	.	ID=scaffold47|size554194:hit:30727:1.3.0.4;Name=species:genome_7_16385|genus:Unspecified;Target=species:genome_7_16385|genus:Unspecified 165 341 +
scaffold47|size554194	repeatmasker	match_part	521033	521313	349	+	.	ID=scaffold47|size554194:hsp:57916:1.3.0.4;Parent=scaffold47|size554194:hit:30727:1.3.0.4;Target=species:genome_7_16385|genus:Unspecified 165 341 +
scaffold47|size554194	repeatmasker	match	523945	524442	791	+	.	ID=scaffold47|size554194:hit:30728:1.3.0.4;Name=species:rnd-1_family-56|genus:Unknown;Target=species:rnd-1_family-56|genus:Unknown 11 187 +
scaffold47|size554194	repeatmasker	match_part	523945	524442	791	+	.	ID=scaffold47|size554194:hsp:57917:1.3.0.4;Parent=scaffold47|size554194:hit:30728:1.3.0.4;Target=species:rnd-1_family-56|genus:Unknown 11 187 +
scaffold47|size554194	repeatmasker	match	524615	525901	1017	+	.	ID=scaffold47|size554194:hit:30729:1.3.0.4;Name=species:rnd-5_family-2365|genus:Unknown;Target=species:rnd-5_family-2365|genus:Unknown 61 526 +
scaffold47|size554194	repeatmasker	match_part	524615	525901	1017	+	.	ID=scaffold47|size554194:hsp:57918:1.3.0.4;Parent=scaffold47|size554194:hit:30729:1.3.0.4;Target=species:rnd-5_family-2365|genus:Unknown 61 526 +
scaffold47|size554194	repeatmasker	match	526052	526150	519	+	.	ID=scaffold47|size554194:hit:30730:1.3.0.4;Name=species:rnd-5_family-609|genus:Unknown;Target=species:rnd-5_family-609|genus:Unknown 178 287 +
scaffold47|size554194	repeatmasker	match_part	526052	526150	519	+	.	ID=scaffold47|size554194:hsp:57919:1.3.0.4;Parent=scaffold47|size554194:hit:30730:1.3.0.4;Target=species:rnd-5_family-609|genus:Unknown 178 287 +
scaffold47|size554194	repeatmasker	match	526196	526300	403	+	.	ID=scaffold47|size554194:hit:30731:1.3.0.4;Name=species:rnd-1_family-521|genus:Unknown;Target=species:rnd-1_family-521|genus:Unknown 261 357 +
scaffold47|size554194	repeatmasker	match_part	526196	526300	403	+	.	ID=scaffold47|size554194:hsp:57920:1.3.0.4;Parent=scaffold47|size554194:hit:30731:1.3.0.4;Target=species:rnd-1_family-521|genus:Unknown 261 357 +
scaffold47|size554194	repeatmasker	match	526355	526393	269	+	.	ID=scaffold47|size554194:hit:30732:1.3.0.4;Name=species:rnd-5_family-151|genus:Unknown;Target=species:rnd-5_family-151|genus:Unknown 3 41 +
scaffold47|size554194	repeatmasker	match_part	526355	526393	269	+	.	ID=scaffold47|size554194:hsp:57921:1.3.0.4;Parent=scaffold47|size554194:hit:30732:1.3.0.4;Target=species:rnd-5_family-151|genus:Unknown 3 41 +
scaffold47|size554194	repeatmasker	match	528932	529701	2017	+	.	ID=scaffold47|size554194:hit:30733:1.3.0.4;Name=species:rnd-1_family-29|genus:Unknown;Target=species:rnd-1_family-29|genus:Unknown 38 423 +
scaffold47|size554194	repeatmasker	match_part	528932	529701	2017	+	.	ID=scaffold47|size554194:hsp:57922:1.3.0.4;Parent=scaffold47|size554194:hit:30733:1.3.0.4;Target=species:rnd-1_family-29|genus:Unknown 38 423 +
scaffold47|size554194	repeatmasker	match	529791	530061	1825	+	.	ID=scaffold47|size554194:hit:30734:1.3.0.4;Name=species:genome_8_12029|genus:Unspecified;Target=species:genome_8_12029|genus:Unspecified 22 292 +
scaffold47|size554194	repeatmasker	match_part	529791	530061	1825	+	.	ID=scaffold47|size554194:hsp:57923:1.3.0.4;Parent=scaffold47|size554194:hit:30734:1.3.0.4;Target=species:genome_8_12029|genus:Unspecified 22 292 +
scaffold47|size554194	repeatmasker	match	530343	530526	353	+	.	ID=scaffold47|size554194:hit:30735:1.3.0.4;Name=species:rnd-4_family-1649|genus:Unknown;Target=species:rnd-4_family-1649|genus:Unknown 442 624 +
scaffold47|size554194	repeatmasker	match_part	530343	530526	353	+	.	ID=scaffold47|size554194:hsp:57924:1.3.0.4;Parent=scaffold47|size554194:hit:30735:1.3.0.4;Target=species:rnd-4_family-1649|genus:Unknown 442 624 +
scaffold47|size554194	repeatmasker	match	530693	530962	632	+	.	ID=scaffold47|size554194:hit:30736:1.3.0.4;Name=species:rnd-5_family-3711|genus:Unknown;Target=species:rnd-5_family-3711|genus:Unknown 2495 2793 +
scaffold47|size554194	repeatmasker	match_part	530693	530962	632	+	.	ID=scaffold47|size554194:hsp:57925:1.3.0.4;Parent=scaffold47|size554194:hit:30736:1.3.0.4;Target=species:rnd-5_family-3711|genus:Unknown 2495 2793 +
scaffold47|size554194	repeatmasker	match	531044	531348	729	+	.	ID=scaffold47|size554194:hit:30737:1.3.0.4;Name=species:rnd-5_family-2623|genus:Unknown;Target=species:rnd-5_family-2623|genus:Unknown 1 312 +
scaffold47|size554194	repeatmasker	match_part	531044	531348	729	+	.	ID=scaffold47|size554194:hsp:57926:1.3.0.4;Parent=scaffold47|size554194:hit:30737:1.3.0.4;Target=species:rnd-5_family-2623|genus:Unknown 1 312 +
scaffold47|size554194	repeatmasker	match	535160	535545	1587	+	.	ID=scaffold47|size554194:hit:30738:1.3.0.4;Name=species:genome_1_6799|genus:Unspecified;Target=species:genome_1_6799|genus:Unspecified 1 435 +
scaffold47|size554194	repeatmasker	match_part	535160	535545	1587	+	.	ID=scaffold47|size554194:hsp:57927:1.3.0.4;Parent=scaffold47|size554194:hit:30738:1.3.0.4;Target=species:genome_1_6799|genus:Unspecified 1 435 +
scaffold47|size554194	repeatmasker	match	535672	535844	415	+	.	ID=scaffold47|size554194:hit:30739:1.3.0.4;Name=species:rnd-5_family-1062|genus:DNA%252FPiggyBac;Target=species:rnd-5_family-1062|genus:DNA%252FPiggyBac 14 191 +
scaffold47|size554194	repeatmasker	match_part	535672	535844	415	+	.	ID=scaffold47|size554194:hsp:57928:1.3.0.4;Parent=scaffold47|size554194:hit:30739:1.3.0.4;Target=species:rnd-5_family-1062|genus:DNA%25252FPiggyBac 14 191 +
scaffold47|size554194	repeatmasker	match	545533	545818	1567	+	.	ID=scaffold47|size554194:hit:30740:1.3.0.4;Name=species:genome_1_8676|genus:Unspecified;Target=species:genome_1_8676|genus:Unspecified 11 267 +
scaffold47|size554194	repeatmasker	match_part	545533	545818	1567	+	.	ID=scaffold47|size554194:hsp:57929:1.3.0.4;Parent=scaffold47|size554194:hit:30740:1.3.0.4;Target=species:genome_1_8676|genus:Unspecified 11 267 +
scaffold47|size554194	repeatmasker	match	546141	546190	247	+	.	ID=scaffold47|size554194:hit:30741:1.3.0.4;Name=species:rnd-5_family-560|genus:Unknown;Target=species:rnd-5_family-560|genus:Unknown 1 53 +
scaffold47|size554194	repeatmasker	match_part	546141	546190	247	+	.	ID=scaffold47|size554194:hsp:57930:1.3.0.4;Parent=scaffold47|size554194:hit:30741:1.3.0.4;Target=species:rnd-5_family-560|genus:Unknown 1 53 +
scaffold47|size554194	repeatmasker	match	546541	546608	339	+	.	ID=scaffold47|size554194:hit:30742:1.3.0.4;Name=species:genome_3_13440|genus:Unspecified;Target=species:genome_3_13440|genus:Unspecified 255 322 +
scaffold47|size554194	repeatmasker	match_part	546541	546608	339	+	.	ID=scaffold47|size554194:hsp:57931:1.3.0.4;Parent=scaffold47|size554194:hit:30742:1.3.0.4;Target=species:genome_3_13440|genus:Unspecified 255 322 +
scaffold47|size554194	repeatmasker	match	546708	546953	699	+	.	ID=scaffold47|size554194:hit:30743:1.3.0.4;Name=species:genome_11_18930|genus:Unspecified;Target=species:genome_11_18930|genus:Unspecified 224 479 +
scaffold47|size554194	repeatmasker	match_part	546708	546953	699	+	.	ID=scaffold47|size554194:hsp:57932:1.3.0.4;Parent=scaffold47|size554194:hit:30743:1.3.0.4;Target=species:genome_11_18930|genus:Unspecified 224 479 +
scaffold47|size554194	repeatmasker	match	547577	547823	1965	+	.	ID=scaffold47|size554194:hit:30744:1.3.0.4;Name=species:rnd-4_family-69|genus:LTR%252FCopia;Target=species:rnd-4_family-69|genus:LTR%252FCopia 25 271 +
scaffold47|size554194	repeatmasker	match_part	547577	547823	1965	+	.	ID=scaffold47|size554194:hsp:57933:1.3.0.4;Parent=scaffold47|size554194:hit:30744:1.3.0.4;Target=species:rnd-4_family-69|genus:LTR%25252FCopia 25 271 +
scaffold47|size554194	repeatmasker	match	547874	548049	1062	+	.	ID=scaffold47|size554194:hit:30745:1.3.0.4;Name=species:rnd-5_family-719|genus:Unknown;Target=species:rnd-5_family-719|genus:Unknown 1 127 +
scaffold47|size554194	repeatmasker	match_part	547874	548049	1062	+	.	ID=scaffold47|size554194:hsp:57934:1.3.0.4;Parent=scaffold47|size554194:hit:30745:1.3.0.4;Target=species:rnd-5_family-719|genus:Unknown 1 127 +
###
scaffold47|size554194	blastx	protein_match	32053	33077	142	+	.	ID=scaffold47|size554194:hit:30746:3.12.0.0;Name=jgi|Fracy1|192079|e_gw1.14.6.1;score=142
scaffold47|size554194	blastx	match_part	32053	32289	142	+	.	ID=scaffold47|size554194:hsp:57935:3.12.0.0;Parent=scaffold47|size554194:hit:30746:3.12.0.0;Target=jgi|Fracy1|192079|e_gw1.14.6.1 84 166 +;Gap=M237
scaffold47|size554194	blastx	match_part	32460	33077	382	+	.	ID=scaffold47|size554194:hsp:57936:3.12.0.0;Parent=scaffold47|size554194:hit:30746:3.12.0.0;Target=jgi|Fracy1|192079|e_gw1.14.6.1 241 446 +;Gap=M618
scaffold47|size554194	blastx	protein_match	32056	33119	133	+	.	ID=scaffold47|size554194:hit:30747:3.12.0.0;Name=jgi|Phatr2|37222|fgenesh1_pg.C_chr_12000192;score=133
scaffold47|size554194	blastx	match_part	32056	32241	133	+	.	ID=scaffold47|size554194:hsp:57937:3.12.0.0;Parent=scaffold47|size554194:hit:30747:3.12.0.0;Target=jgi|Phatr2|37222|fgenesh1_pg.C_chr_12000192 37 98 +;Gap=M186
scaffold47|size554194	blastx	match_part	32508	33119	330	+	.	ID=scaffold47|size554194:hsp:57938:3.12.0.0;Parent=scaffold47|size554194:hit:30747:3.12.0.0;Target=jgi|Phatr2|37222|fgenesh1_pg.C_chr_12000192 175 386 +;Gap=M612
scaffold47|size554194	blastx	protein_match	40774	41242	209	+	.	ID=scaffold47|size554194:hit:30748:3.12.0.0;Name=jgi|Thaoce1|74193|rna7899;score=209
scaffold47|size554194	blastx	match_part	40774	40959	209	+	.	ID=scaffold47|size554194:hsp:57939:3.12.0.0;Parent=scaffold47|size554194:hit:30748:3.12.0.0;Target=jgi|Thaoce1|74193|rna7899 1 62 +;Gap=M186
scaffold47|size554194	blastx	match_part	40940	41242	95	+	.	ID=scaffold47|size554194:hsp:57940:3.12.0.0;Parent=scaffold47|size554194:hit:30748:3.12.0.0;Target=jgi|Thaoce1|74193|rna7899 56 156 +;Gap=M303
scaffold47|size554194	blastx	protein_match	32619	32987	247	+	.	ID=scaffold47|size554194:hit:30749:3.12.0.0;Name=jgi|Fracy1|194739|e_gw1.22.102.1;score=247
scaffold47|size554194	blastx	match_part	32619	32987	247	+	.	ID=scaffold47|size554194:hsp:57941:3.12.0.0;Parent=scaffold47|size554194:hit:30749:3.12.0.0;Target=jgi|Fracy1|194739|e_gw1.22.102.1 1 123 +;Gap=M369
scaffold47|size554194	blastx	protein_match	31993	41226	206	+	.	ID=scaffold47|size554194:hit:30750:3.12.0.0;Name=jgi|Thaoce1|77924|rna15843;score=206
scaffold47|size554194	blastx	match_part	31993	32376	206	+	.	ID=scaffold47|size554194:hsp:57942:3.12.0.0;Parent=scaffold47|size554194:hit:30750:3.12.0.0;Target=jgi|Thaoce1|77924|rna15843 377 514 +;Gap=M384
scaffold47|size554194	blastx	match_part	32421	33284	447	+	.	ID=scaffold47|size554194:hsp:57943:3.12.0.0;Parent=scaffold47|size554194:hit:30750:3.12.0.0;Target=jgi|Thaoce1|77924|rna15843 530 834 +;Gap=M864
scaffold47|size554194	blastx	match_part	33395	33583	149	+	.	ID=scaffold47|size554194:hsp:57944:3.12.0.0;Parent=scaffold47|size554194:hit:30750:3.12.0.0;Target=jgi|Thaoce1|77924|rna15843 935 989 +;Gap=M189
scaffold47|size554194	blastx	match_part	39844	41226	1076	+	.	ID=scaffold47|size554194:hsp:57945:3.12.0.0;Parent=scaffold47|size554194:hit:30750:3.12.0.0;Target=jgi|Thaoce1|77924|rna15843 1024 1485 +;Gap=M1383
scaffold47|size554194	blastx	match_part	40949	41140	184	+	.	ID=scaffold47|size554194:hsp:57946:3.12.0.0;Parent=scaffold47|size554194:hit:30750:3.12.0.0;Target=jgi|Thaoce1|77924|rna15843 1393 1456 +;Gap=M192
scaffold47|size554194	blastx	protein_match	31272	33119	129	+	.	ID=scaffold47|size554194:hit:30751:3.12.0.0;Name=jgi|Phatr2|34728|fgenesh1_pg.C_chr_6000101;score=129
scaffold47|size554194	blastx	match_part	31272	31385	129	+	.	ID=scaffold47|size554194:hsp:57947:3.12.0.0;Parent=scaffold47|size554194:hit:30751:3.12.0.0;Target=jgi|Phatr2|34728|fgenesh1_pg.C_chr_6000101 304 341 +;Gap=M114
scaffold47|size554194	blastx	match_part	31604	31930	165	+	.	ID=scaffold47|size554194:hsp:57948:3.12.0.0;Parent=scaffold47|size554194:hit:30751:3.12.0.0;Target=jgi|Phatr2|34728|fgenesh1_pg.C_chr_6000101 371 478 +;Gap=M327
scaffold47|size554194	blastx	match_part	32056	32346	139	+	.	ID=scaffold47|size554194:hsp:57949:3.12.0.0;Parent=scaffold47|size554194:hit:30751:3.12.0.0;Target=jgi|Phatr2|34728|fgenesh1_pg.C_chr_6000101 481 595 +;Gap=M291
scaffold47|size554194	blastx	match_part	32457	33119	451	+	.	ID=scaffold47|size554194:hsp:57950:3.12.0.0;Parent=scaffold47|size554194:hit:30751:3.12.0.0;Target=jgi|Phatr2|34728|fgenesh1_pg.C_chr_6000101 633 863 +;Gap=M663
scaffold47|size554194	blastx	protein_match	31631	33080	135	+	.	ID=scaffold47|size554194:hit:30752:3.12.0.0;Name=jgi|Phatr2|31533|fgenesh1_pg.C_chr_1000134;score=135
scaffold47|size554194	blastx	match_part	31631	31867	135	+	.	ID=scaffold47|size554194:hsp:57951:3.12.0.0;Parent=scaffold47|size554194:hit:30752:3.12.0.0;Target=jgi|Phatr2|31533|fgenesh1_pg.C_chr_1000134 6 83 +;Gap=M237
scaffold47|size554194	blastx	match_part	32499	33080	469	+	.	ID=scaffold47|size554194:hsp:57952:3.12.0.0;Parent=scaffold47|size554194:hit:30752:3.12.0.0;Target=jgi|Phatr2|31533|fgenesh1_pg.C_chr_1000134 233 426 +;Gap=M582
scaffold47|size554194	blastx	protein_match	40702	41101	234	+	.	ID=scaffold47|size554194:hit:30753:3.12.0.0;Name=jgi|Thaoce1|91494|rna15024;score=234
scaffold47|size554194	blastx	match_part	40702	40959	234	+	.	ID=scaffold47|size554194:hsp:57953:3.12.0.0;Parent=scaffold47|size554194:hit:30753:3.12.0.0;Target=jgi|Thaoce1|91494|rna15024 2 87 +;Gap=M258
scaffold47|size554194	blastx	match_part	40949	41101	115	+	.	ID=scaffold47|size554194:hsp:57954:3.12.0.0;Parent=scaffold47|size554194:hit:30753:3.12.0.0;Target=jgi|Thaoce1|91494|rna15024 84 134 +;Gap=M153
scaffold47|size554194	blastx	protein_match	32460	33089	474	+	.	ID=scaffold47|size554194:hit:30754:3.12.0.0;Name=jgi|Phatr2|37726|fgenesh1_pg.C_chr_13000336;score=474
scaffold47|size554194	blastx	match_part	32460	33089	474	+	.	ID=scaffold47|size554194:hsp:57955:3.12.0.0;Parent=scaffold47|size554194:hit:30754:3.12.0.0;Target=jgi|Phatr2|37726|fgenesh1_pg.C_chr_13000336 29 238 +;Gap=M630
scaffold47|size554194	blastx	protein_match	32080	33110	155	+	.	ID=scaffold47|size554194:hit:30755:3.12.0.0;Name=jgi|Thaps3|10024|fgenesh1_pg.C_chr_15000014;score=155
scaffold47|size554194	blastx	match_part	32080	32346	155	+	.	ID=scaffold47|size554194:hsp:57956:3.12.0.0;Parent=scaffold47|size554194:hit:30755:3.12.0.0;Target=jgi|Thaps3|10024|fgenesh1_pg.C_chr_15000014 2 103 +;Gap=M267
scaffold47|size554194	blastx	match_part	32415	33110	306	+	.	ID=scaffold47|size554194:hsp:57957:3.12.0.0;Parent=scaffold47|size554194:hit:30755:3.12.0.0;Target=jgi|Thaps3|10024|fgenesh1_pg.C_chr_15000014 127 336 +;Gap=M696
scaffold47|size554194	blastx	protein_match	40093	40773	393	+	.	ID=scaffold47|size554194:hit:30756:3.12.0.0;Name=jgi|Thaoce1|100347|rna3929;score=393
scaffold47|size554194	blastx	match_part	40093	40773	393	+	.	ID=scaffold47|size554194:hsp:57958:3.12.0.0;Parent=scaffold47|size554194:hit:30756:3.12.0.0;Target=jgi|Thaoce1|100347|rna3929 52 258 +;Gap=M681
scaffold47|size554194	blastx	protein_match	32053	33077	142	+	.	ID=scaffold47|size554194:hit:30757:3.12.0.0;Name=jgi|Fracy1|192079|e_gw1.14.6.1;score=142
scaffold47|size554194	blastx	match_part	32053	32289	142	+	.	ID=scaffold47|size554194:hsp:57959:3.12.0.0;Parent=scaffold47|size554194:hit:30757:3.12.0.0;Target=jgi|Fracy1|192079|e_gw1.14.6.1 84 166 +;Gap=M237
scaffold47|size554194	blastx	match_part	32460	33077	382	+	.	ID=scaffold47|size554194:hsp:57960:3.12.0.0;Parent=scaffold47|size554194:hit:30757:3.12.0.0;Target=jgi|Fracy1|192079|e_gw1.14.6.1 241 446 +;Gap=M618
scaffold47|size554194	blastx	protein_match	32619	32987	247	+	.	ID=scaffold47|size554194:hit:30758:3.12.0.0;Name=jgi|Fracy1|194739|e_gw1.22.102.1;score=247
scaffold47|size554194	blastx	match_part	32619	32987	247	+	.	ID=scaffold47|size554194:hsp:57961:3.12.0.0;Parent=scaffold47|size554194:hit:30758:3.12.0.0;Target=jgi|Fracy1|194739|e_gw1.22.102.1 1 123 +;Gap=M369
scaffold47|size554194	blastx	protein_match	40543	40698	126	+	.	ID=scaffold47|size554194:hit:30759:3.12.0.0;Name=jgi|Thaoce1|83515|rna23431;score=126
scaffold47|size554194	blastx	match_part	40543	40698	126	+	.	ID=scaffold47|size554194:hsp:57962:3.12.0.0;Parent=scaffold47|size554194:hit:30759:3.12.0.0;Target=jgi|Thaoce1|83515|rna23431 10 61 +;Gap=M156
scaffold47|size554194	blastx	protein_match	33398	41241	133	+	.	ID=scaffold47|size554194:hit:30760:3.12.0.0;Name=jgi|Thaoce1|79866|rna9285;score=133
scaffold47|size554194	blastx	match_part	33398	33532	133	+	.	ID=scaffold47|size554194:hsp:57963:3.12.0.0;Parent=scaffold47|size554194:hit:30760:3.12.0.0;Target=jgi|Thaoce1|79866|rna9285 105 149 +;Gap=M135
scaffold47|size554194	blastx	match_part	39844	41241	939	+	.	ID=scaffold47|size554194:hsp:57964:3.12.0.0;Parent=scaffold47|size554194:hit:30760:3.12.0.0;Target=jgi|Thaoce1|79866|rna9285 194 646 +;Gap=M1398
scaffold47|size554194	blastx	match_part	40946	41140	195	+	.	ID=scaffold47|size554194:hsp:57965:3.12.0.0;Parent=scaffold47|size554194:hit:30760:3.12.0.0;Target=jgi|Thaoce1|79866|rna9285 548 612 +;Gap=M195
scaffold47|size554194	blastx	protein_match	32053	33077	142	+	.	ID=scaffold47|size554194:hit:30761:3.12.0.0;Name=jgi|Fracy1|192079|e_gw1.14.6.1;score=142
scaffold47|size554194	blastx	match_part	32053	32289	142	+	.	ID=scaffold47|size554194:hsp:57966:3.12.0.0;Parent=scaffold47|size554194:hit:30761:3.12.0.0;Target=jgi|Fracy1|192079|e_gw1.14.6.1 84 166 +;Gap=M237
scaffold47|size554194	blastx	match_part	32460	33077	382	+	.	ID=scaffold47|size554194:hsp:57967:3.12.0.0;Parent=scaffold47|size554194:hit:30761:3.12.0.0;Target=jgi|Fracy1|192079|e_gw1.14.6.1 241 446 +;Gap=M618
scaffold47|size554194	blastx	protein_match	40543	41226	375	+	.	ID=scaffold47|size554194:hit:30762:3.12.0.0;Name=jgi|Thaoce1|94946|rna12941;score=375
scaffold47|size554194	blastx	match_part	40543	41226	375	+	.	ID=scaffold47|size554194:hsp:57968:3.12.0.0;Parent=scaffold47|size554194:hit:30762:3.12.0.0;Target=jgi|Thaoce1|94946|rna12941 52 279 +;Gap=M684
scaffold47|size554194	blastx	match_part	40949	41140	150	+	.	ID=scaffold47|size554194:hsp:57969:3.12.0.0;Parent=scaffold47|size554194:hit:30762:3.12.0.0;Target=jgi|Thaoce1|94946|rna12941 187 250 +;Gap=M192
scaffold47|size554194	blastx	protein_match	40940	41176	159	+	.	ID=scaffold47|size554194:hit:30763:3.12.0.0;Name=jgi|Thaoce1|100348|rna3930;score=159
scaffold47|size554194	blastx	match_part	40940	41176	159	+	.	ID=scaffold47|size554194:hsp:57970:3.12.0.0;Parent=scaffold47|size554194:hit:30763:3.12.0.0;Target=jgi|Thaoce1|100348|rna3930 8 86 +;Gap=M237
scaffold47|size554194	blastx	protein_match	32056	33119	124	+	.	ID=scaffold47|size554194:hit:30764:3.12.0.0;Name=jgi|Phatr2|33638|fgenesh1_pg.C_chr_3000557;score=124
scaffold47|size554194	blastx	match_part	32056	32241	124	+	.	ID=scaffold47|size554194:hsp:57971:3.12.0.0;Parent=scaffold47|size554194:hit:30764:3.12.0.0;Target=jgi|Phatr2|33638|fgenesh1_pg.C_chr_3000557 77 138 +;Gap=M186
scaffold47|size554194	blastx	match_part	32394	33119	391	+	.	ID=scaffold47|size554194:hsp:57972:3.12.0.0;Parent=scaffold47|size554194:hit:30764:3.12.0.0;Target=jgi|Phatr2|33638|fgenesh1_pg.C_chr_3000557 184 431 +;Gap=M726
scaffold47|size554194	blastx	protein_match	40822	41140	125	+	.	ID=scaffold47|size554194:hit:30765:3.12.0.0;Name=jgi|Thaoce1|86857|rna27263;score=125
scaffold47|size554194	blastx	match_part	40822	40959	125	+	.	ID=scaffold47|size554194:hsp:57973:3.12.0.0;Parent=scaffold47|size554194:hit:30765:3.12.0.0;Target=jgi|Thaoce1|86857|rna27263 3 48 +;Gap=M138
scaffold47|size554194	blastx	match_part	40949	41140	166	+	.	ID=scaffold47|size554194:hsp:57974:3.12.0.0;Parent=scaffold47|size554194:hit:30765:3.12.0.0;Target=jgi|Thaoce1|86857|rna27263 45 106 +;Gap=M192
scaffold47|size554194	blastx	protein_match	31499	33206	175	+	.	ID=scaffold47|size554194:hit:30766:3.12.0.0;Name=jgi|Phatr2|38388|fgenesh1_pg.C_chr_15000314;score=175
scaffold47|size554194	blastx	match_part	31499	31870	175	+	.	ID=scaffold47|size554194:hsp:57975:3.12.0.0;Parent=scaffold47|size554194:hit:30766:3.12.0.0;Target=jgi|Phatr2|38388|fgenesh1_pg.C_chr_15000314 340 462 +;Gap=M372
scaffold47|size554194	blastx	match_part	31924	32346	145	+	.	ID=scaffold47|size554194:hsp:57976:3.12.0.0;Parent=scaffold47|size554194:hit:30766:3.12.0.0;Target=jgi|Phatr2|38388|fgenesh1_pg.C_chr_15000314 465 611 +;Gap=M423
scaffold47|size554194	blastx	match_part	32460	33206	485	+	.	ID=scaffold47|size554194:hsp:57977:3.12.0.0;Parent=scaffold47|size554194:hit:30766:3.12.0.0;Target=jgi|Phatr2|38388|fgenesh1_pg.C_chr_15000314 650 908 +;Gap=M747
scaffold47|size554194	blastx	match_part	32460	33038	482	+	.	ID=scaffold47|size554194:hsp:57978:3.12.0.0;Parent=scaffold47|size554194:hit:30766:3.12.0.0;Target=jgi|Phatr2|38388|fgenesh1_pg.C_chr_15000314 1024 1216 +;Gap=M579
scaffold47|size554194	blastx	protein_match	39973	40665	496	+	.	ID=scaffold47|size554194:hit:30767:3.12.0.0;Name=jgi|Thaoce1|85958|rna10719;score=496
scaffold47|size554194	blastx	match_part	39973	40665	496	+	.	ID=scaffold47|size554194:hsp:57979:3.12.0.0;Parent=scaffold47|size554194:hit:30767:3.12.0.0;Target=jgi|Thaoce1|85958|rna10719 1 218 +;Gap=M693
scaffold47|size554194	blastx	protein_match	32056	32936	188	+	.	ID=scaffold47|size554194:hit:30768:3.12.0.0;Name=jgi|Fracy1|195892|e_gw1.26.36.1;score=188
scaffold47|size554194	blastx	match_part	32056	32346	188	+	.	ID=scaffold47|size554194:hsp:57980:3.12.0.0;Parent=scaffold47|size554194:hit:30768:3.12.0.0;Target=jgi|Fracy1|195892|e_gw1.26.36.1 1 116 +;Gap=M291
scaffold47|size554194	blastx	match_part	32589	32936	194	+	.	ID=scaffold47|size554194:hsp:57981:3.12.0.0;Parent=scaffold47|size554194:hit:30768:3.12.0.0;Target=jgi|Fracy1|195892|e_gw1.26.36.1 167 284 +;Gap=M348
scaffold47|size554194	blastx	protein_match	33410	41041	135	+	.	ID=scaffold47|size554194:hit:30769:3.12.0.0;Name=jgi|Thaoce1|69679|rna27387;score=135
scaffold47|size554194	blastx	match_part	33410	33532	135	+	.	ID=scaffold47|size554194:hsp:57982:3.12.0.0;Parent=scaffold47|size554194:hit:30769:3.12.0.0;Target=jgi|Thaoce1|69679|rna27387 11 51 +;Gap=M123
scaffold47|size554194	blastx	match_part	39844	40959	999	+	.	ID=scaffold47|size554194:hsp:57983:3.12.0.0;Parent=scaffold47|size554194:hit:30769:3.12.0.0;Target=jgi|Thaoce1|69679|rna27387 96 469 +;Gap=M1116
scaffold47|size554194	blastx	match_part	40946	41041	77	+	.	ID=scaffold47|size554194:hsp:57984:3.12.0.0;Parent=scaffold47|size554194:hit:30769:3.12.0.0;Target=jgi|Thaoce1|69679|rna27387 465 496 +;Gap=M96
scaffold47|size554194	blastx	protein_match	31227	33212	131	+	.	ID=scaffold47|size554194:hit:30770:3.12.0.0;Name=jgi|Phatr2|40612|fgenesh1_pg.C_chr_24000139;score=131
scaffold47|size554194	blastx	match_part	31227	31385	131	+	.	ID=scaffold47|size554194:hsp:57985:3.12.0.0;Parent=scaffold47|size554194:hit:30770:3.12.0.0;Target=jgi|Phatr2|40612|fgenesh1_pg.C_chr_24000139 263 319 +;Gap=M159
scaffold47|size554194	blastx	match_part	31457	31870	176	+	.	ID=scaffold47|size554194:hsp:57986:3.12.0.0;Parent=scaffold47|size554194:hit:30770:3.12.0.0;Target=jgi|Phatr2|40612|fgenesh1_pg.C_chr_24000139 319 454 +;Gap=M414
scaffold47|size554194	blastx	match_part	32056	32346	118	+	.	ID=scaffold47|size554194:hsp:57987:3.12.0.0;Parent=scaffold47|size554194:hit:30770:3.12.0.0;Target=jgi|Phatr2|40612|fgenesh1_pg.C_chr_24000139 486 599 +;Gap=M291
scaffold47|size554194	blastx	match_part	32499	33212	466	+	.	ID=scaffold47|size554194:hsp:57988:3.12.0.0;Parent=scaffold47|size554194:hit:30770:3.12.0.0;Target=jgi|Phatr2|40612|fgenesh1_pg.C_chr_24000139 651 898 +;Gap=M714
scaffold47|size554194	blastx	protein_match	40774	41056	154	+	.	ID=scaffold47|size554194:hit:30771:3.12.0.0;Name=jgi|Thaoce1|94109|rna7532;score=154
scaffold47|size554194	blastx	match_part	40774	40959	154	+	.	ID=scaffold47|size554194:hsp:57989:3.12.0.0;Parent=scaffold47|size554194:hit:30771:3.12.0.0;Target=jgi|Thaoce1|94109|rna7532 1 72 +;Gap=M186
scaffold47|size554194	blastx	match_part	40949	41056	88	+	.	ID=scaffold47|size554194:hsp:57990:3.12.0.0;Parent=scaffold47|size554194:hit:30771:3.12.0.0;Target=jgi|Thaoce1|94109|rna7532 69 104 +;Gap=M108
scaffold47|size554194	blastx	protein_match	40943	41250	110	+	.	ID=scaffold47|size554194:hit:30772:3.12.0.0;Name=jgi|Fracy1|245988|fgenesh2_pg.16_%2523_355;score=110
scaffold47|size554194	blastx	match_part	40943	41152	110	+	.	ID=scaffold47|size554194:hsp:57991:3.12.0.0;Parent=scaffold47|size554194:hit:30772:3.12.0.0;Target=jgi|Fracy1|245988|fgenesh2_pg.16_%252523_355 26 91 +;Gap=M210
scaffold47|size554194	blastx	match_part	41143	41250	99	+	.	ID=scaffold47|size554194:hsp:57992:3.12.0.0;Parent=scaffold47|size554194:hit:30772:3.12.0.0;Target=jgi|Fracy1|245988|fgenesh2_pg.16_%252523_355 89 124 +;Gap=M108
scaffold47|size554194	blastx	protein_match	39922	40296	359	+	.	ID=scaffold47|size554194:hit:30773:3.12.0.0;Name=jgi|Thaoce1|78350|rna28436;score=359
scaffold47|size554194	blastx	match_part	39922	40296	359	+	.	ID=scaffold47|size554194:hsp:57993:3.12.0.0;Parent=scaffold47|size554194:hit:30773:3.12.0.0;Target=jgi|Thaoce1|78350|rna28436 5 130 +;Gap=M375
scaffold47|size554194	blastx	protein_match	32619	32987	247	+	.	ID=scaffold47|size554194:hit:30774:3.12.0.0;Name=jgi|Fracy1|194739|e_gw1.22.102.1;score=247
scaffold47|size554194	blastx	match_part	32619	32987	247	+	.	ID=scaffold47|size554194:hsp:57994:3.12.0.0;Parent=scaffold47|size554194:hit:30774:3.12.0.0;Target=jgi|Fracy1|194739|e_gw1.22.102.1 1 123 +;Gap=M369
scaffold47|size554194	blastx	protein_match	40997	41226	165	+	.	ID=scaffold47|size554194:hit:30775:3.12.0.0;Name=jgi|Thaoce1|80730|rna14441;score=165
scaffold47|size554194	blastx	match_part	40997	41140	165	+	.	ID=scaffold47|size554194:hsp:57995:3.12.0.0;Parent=scaffold47|size554194:hit:30775:3.12.0.0;Target=jgi|Thaoce1|80730|rna14441 17 64 +;Gap=M144
scaffold47|size554194	blastx	match_part	41149	41226	90	+	.	ID=scaffold47|size554194:hsp:57996:3.12.0.0;Parent=scaffold47|size554194:hit:30775:3.12.0.0;Target=jgi|Thaoce1|80730|rna14441 68 93 +;Gap=M78
scaffold47|size554194	blastx	protein_match	40943	41250	110	+	.	ID=scaffold47|size554194:hit:30776:3.12.0.0;Name=jgi|Fracy1|245988|fgenesh2_pg.16_%2523_355;score=110
scaffold47|size554194	blastx	match_part	40943	41152	110	+	.	ID=scaffold47|size554194:hsp:57997:3.12.0.0;Parent=scaffold47|size554194:hit:30776:3.12.0.0;Target=jgi|Fracy1|245988|fgenesh2_pg.16_%252523_355 26 91 +;Gap=M210
scaffold47|size554194	blastx	match_part	41143	41250	99	+	.	ID=scaffold47|size554194:hsp:57998:3.12.0.0;Parent=scaffold47|size554194:hit:30776:3.12.0.0;Target=jgi|Fracy1|245988|fgenesh2_pg.16_%252523_355 89 124 +;Gap=M108
scaffold47|size554194	blastx	protein_match	32029	41202	220	+	.	ID=scaffold47|size554194:hit:30777:3.12.0.0;Name=jgi|Thaoce1|69461|rna4441;score=220
scaffold47|size554194	blastx	match_part	32029	32361	220	+	.	ID=scaffold47|size554194:hsp:57999:3.12.0.0;Parent=scaffold47|size554194:hit:30777:3.12.0.0;Target=jgi|Thaoce1|69461|rna4441 478 589 +;Gap=M333
scaffold47|size554194	blastx	match_part	32460	33323	415	+	.	ID=scaffold47|size554194:hsp:58000:3.12.0.0;Parent=scaffold47|size554194:hit:30777:3.12.0.0;Target=jgi|Thaoce1|69461|rna4441 623 906 +;Gap=M864
scaffold47|size554194	blastx	match_part	33347	33583	169	+	.	ID=scaffold47|size554194:hsp:58001:3.12.0.0;Parent=scaffold47|size554194:hit:30777:3.12.0.0;Target=jgi|Thaoce1|69461|rna4441 1023 1092 +;Gap=M237
scaffold47|size554194	blastx	match_part	39847	41202	1008	+	.	ID=scaffold47|size554194:hsp:58002:3.12.0.0;Parent=scaffold47|size554194:hit:30777:3.12.0.0;Target=jgi|Thaoce1|69461|rna4441 1128 1578 +;Gap=M1356
scaffold47|size554194	blastx	match_part	40949	41140	187	+	.	ID=scaffold47|size554194:hsp:58003:3.12.0.0;Parent=scaffold47|size554194:hit:30777:3.12.0.0;Target=jgi|Thaoce1|69461|rna4441 1494 1557 +;Gap=M192
scaffold47|size554194	blastx	protein_match	32023	41226	139	+	.	ID=scaffold47|size554194:hit:30778:3.12.0.0;Name=jgi|Thaoce1|84411|rna24349;score=139
scaffold47|size554194	blastx	match_part	32023	32241	139	+	.	ID=scaffold47|size554194:hsp:58004:3.12.0.0;Parent=scaffold47|size554194:hit:30778:3.12.0.0;Target=jgi|Thaoce1|84411|rna24349 313 385 +;Gap=M219
scaffold47|size554194	blastx	match_part	32460	33065	420	+	.	ID=scaffold47|size554194:hsp:58005:3.12.0.0;Parent=scaffold47|size554194:hit:30778:3.12.0.0;Target=jgi|Thaoce1|84411|rna24349 465 665 +;Gap=M606
scaffold47|size554194	blastx	match_part	33410	33532	124	+	.	ID=scaffold47|size554194:hsp:58006:3.12.0.0;Parent=scaffold47|size554194:hit:30778:3.12.0.0;Target=jgi|Thaoce1|84411|rna24349 889 929 +;Gap=M123
scaffold47|size554194	blastx	match_part	39847	41226	1002	+	.	ID=scaffold47|size554194:hsp:58007:3.12.0.0;Parent=scaffold47|size554194:hit:30778:3.12.0.0;Target=jgi|Thaoce1|84411|rna24349 975 1435 +;Gap=M1380
scaffold47|size554194	blastx	match_part	40946	41140	182	+	.	ID=scaffold47|size554194:hsp:58008:3.12.0.0;Parent=scaffold47|size554194:hit:30778:3.12.0.0;Target=jgi|Thaoce1|84411|rna24349 1342 1406 +;Gap=M195
scaffold47|size554194	blastx	protein_match	40036	41238	801	+	.	ID=scaffold47|size554194:hit:30779:3.12.0.0;Name=jgi|Thaoce1|85351|rna15333;score=801
scaffold47|size554194	blastx	match_part	40036	41238	801	+	.	ID=scaffold47|size554194:hsp:58009:3.12.0.0;Parent=scaffold47|size554194:hit:30779:3.12.0.0;Target=jgi|Thaoce1|85351|rna15333 1 402 +;Gap=M1203
scaffold47|size554194	blastx	match_part	40949	41140	183	+	.	ID=scaffold47|size554194:hsp:58010:3.12.0.0;Parent=scaffold47|size554194:hit:30779:3.12.0.0;Target=jgi|Thaoce1|85351|rna15333 306 369 +;Gap=M192
scaffold47|size554194	blastx	protein_match	31257	33122	117	+	.	ID=scaffold47|size554194:hit:30780:3.12.0.0;Name=jgi|Phatr2|37580|fgenesh1_pg.C_chr_13000190;score=117
scaffold47|size554194	blastx	match_part	31257	31370	117	+	.	ID=scaffold47|size554194:hsp:58011:3.12.0.0;Parent=scaffold47|size554194:hit:30780:3.12.0.0;Target=jgi|Phatr2|37580|fgenesh1_pg.C_chr_13000190 299 336 +;Gap=M114
scaffold47|size554194	blastx	match_part	31493	31900	187	+	.	ID=scaffold47|size554194:hsp:58012:3.12.0.0;Parent=scaffold47|size554194:hit:30780:3.12.0.0;Target=jgi|Phatr2|37580|fgenesh1_pg.C_chr_13000190 332 471 +;Gap=M408
scaffold47|size554194	blastx	match_part	32056	32346	133	+	.	ID=scaffold47|size554194:hsp:58013:3.12.0.0;Parent=scaffold47|size554194:hit:30780:3.12.0.0;Target=jgi|Phatr2|37580|fgenesh1_pg.C_chr_13000190 481 596 +;Gap=M291
scaffold47|size554194	blastx	match_part	32457	33122	471	+	.	ID=scaffold47|size554194:hsp:58014:3.12.0.0;Parent=scaffold47|size554194:hit:30780:3.12.0.0;Target=jgi|Phatr2|37580|fgenesh1_pg.C_chr_13000190 634 865 +;Gap=M666
scaffold47|size554194	blastx	protein_match	31263	33110	133	+	.	ID=scaffold47|size554194:hit:30781:3.12.0.0;Name=jgi|Thaps3|8235|fgenesh1_pg.C_chr_10000005;score=133
scaffold47|size554194	blastx	match_part	31263	31355	133	+	.	ID=scaffold47|size554194:hsp:58015:3.12.0.0;Parent=scaffold47|size554194:hit:30781:3.12.0.0;Target=jgi|Thaps3|8235|fgenesh1_pg.C_chr_10000005 142 172 +;Gap=M93
scaffold47|size554194	blastx	match_part	32029	32346	170	+	.	ID=scaffold47|size554194:hsp:58016:3.12.0.0;Parent=scaffold47|size554194:hit:30781:3.12.0.0;Target=jgi|Thaps3|8235|fgenesh1_pg.C_chr_10000005 339 457 +;Gap=M318
scaffold47|size554194	blastx	match_part	32415	33110	402	+	.	ID=scaffold47|size554194:hsp:58017:3.12.0.0;Parent=scaffold47|size554194:hit:30781:3.12.0.0;Target=jgi|Thaps3|8235|fgenesh1_pg.C_chr_10000005 481 715 +;Gap=M696
scaffold47|size554194	blastx	protein_match	32056	32936	188	+	.	ID=scaffold47|size554194:hit:30782:3.12.0.0;Name=jgi|Fracy1|195892|e_gw1.26.36.1;score=188
scaffold47|size554194	blastx	match_part	32056	32346	188	+	.	ID=scaffold47|size554194:hsp:58018:3.12.0.0;Parent=scaffold47|size554194:hit:30782:3.12.0.0;Target=jgi|Fracy1|195892|e_gw1.26.36.1 1 116 +;Gap=M291
scaffold47|size554194	blastx	match_part	32589	32936	194	+	.	ID=scaffold47|size554194:hsp:58019:3.12.0.0;Parent=scaffold47|size554194:hit:30782:3.12.0.0;Target=jgi|Fracy1|195892|e_gw1.26.36.1 167 284 +;Gap=M348
scaffold47|size554194	blastx	protein_match	41054	41238	70	+	.	ID=scaffold47|size554194:hit:30783:3.12.0.0;Name=jgi|Thaoce1|83591|rna4947;score=70
scaffold47|size554194	blastx	match_part	41054	41140	70	+	.	ID=scaffold47|size554194:hsp:58020:3.12.0.0;Parent=scaffold47|size554194:hit:30783:3.12.0.0;Target=jgi|Thaoce1|83591|rna4947 2 30 +;Gap=M87
scaffold47|size554194	blastx	match_part	41137	41238	96	+	.	ID=scaffold47|size554194:hsp:58021:3.12.0.0;Parent=scaffold47|size554194:hit:30783:3.12.0.0;Target=jgi|Thaoce1|83591|rna4947 30 63 +;Gap=M102
scaffold47|size554194	blastx	protein_match	39844	40506	589	+	.	ID=scaffold47|size554194:hit:30784:3.12.0.0;Name=jgi|Thaoce1|74192|rna7898;score=589
scaffold47|size554194	blastx	match_part	39844	40506	589	+	.	ID=scaffold47|size554194:hsp:58022:3.12.0.0;Parent=scaffold47|size554194:hit:30784:3.12.0.0;Target=jgi|Thaoce1|74192|rna7898 146 366 +;Gap=M663
scaffold47|size554194	blastx	protein_match	40432	41128	425	+	.	ID=scaffold47|size554194:hit:30785:3.12.0.0;Name=jgi|Thaoce1|103294|rna26631;score=425
scaffold47|size554194	blastx	match_part	40432	40962	425	+	.	ID=scaffold47|size554194:hsp:58023:3.12.0.0;Parent=scaffold47|size554194:hit:30785:3.12.0.0;Target=jgi|Thaoce1|103294|rna26631 3 182 +;Gap=M531
scaffold47|size554194	blastx	match_part	40946	41128	130	+	.	ID=scaffold47|size554194:hsp:58024:3.12.0.0;Parent=scaffold47|size554194:hit:30785:3.12.0.0;Target=jgi|Thaoce1|103294|rna26631 177 237 +;Gap=M183
scaffold47|size554194	blastx	protein_match	39844	40407	358	+	.	ID=scaffold47|size554194:hit:30786:3.12.0.0;Name=jgi|Thaoce1|81732|rna24766;score=358
scaffold47|size554194	blastx	match_part	39844	40407	358	+	.	ID=scaffold47|size554194:hsp:58025:3.12.0.0;Parent=scaffold47|size554194:hit:30786:3.12.0.0;Target=jgi|Thaoce1|81732|rna24766 68 233 +;Gap=M564
scaffold47|size554194	blastx	protein_match	40774	41029	201	+	.	ID=scaffold47|size554194:hit:30787:3.12.0.0;Name=jgi|Thaoce1|77882|rna23268;score=201
scaffold47|size554194	blastx	match_part	40774	40959	201	+	.	ID=scaffold47|size554194:hsp:58026:3.12.0.0;Parent=scaffold47|size554194:hit:30787:3.12.0.0;Target=jgi|Thaoce1|77882|rna23268 1 62 +;Gap=M186
scaffold47|size554194	blastx	match_part	40949	41029	77	+	.	ID=scaffold47|size554194:hsp:58027:3.12.0.0;Parent=scaffold47|size554194:hit:30787:3.12.0.0;Target=jgi|Thaoce1|77882|rna23268 59 85 +;Gap=M81
scaffold47|size554194	blastx	protein_match	32056	32936	188	+	.	ID=scaffold47|size554194:hit:30788:3.12.0.0;Name=jgi|Fracy1|195892|e_gw1.26.36.1;score=188
scaffold47|size554194	blastx	match_part	32056	32346	188	+	.	ID=scaffold47|size554194:hsp:58028:3.12.0.0;Parent=scaffold47|size554194:hit:30788:3.12.0.0;Target=jgi|Fracy1|195892|e_gw1.26.36.1 1 116 +;Gap=M291
scaffold47|size554194	blastx	match_part	32589	32936	194	+	.	ID=scaffold47|size554194:hsp:58029:3.12.0.0;Parent=scaffold47|size554194:hit:30788:3.12.0.0;Target=jgi|Fracy1|195892|e_gw1.26.36.1 167 284 +;Gap=M348
scaffold47|size554194	blastx	protein_match	40943	41250	110	+	.	ID=scaffold47|size554194:hit:30789:3.12.0.0;Name=jgi|Fracy1|245988|fgenesh2_pg.16_%2523_355;score=110
scaffold47|size554194	blastx	match_part	40943	41152	110	+	.	ID=scaffold47|size554194:hsp:58030:3.12.0.0;Parent=scaffold47|size554194:hit:30789:3.12.0.0;Target=jgi|Fracy1|245988|fgenesh2_pg.16_%252523_355 26 91 +;Gap=M210
scaffold47|size554194	blastx	match_part	41143	41250	99	+	.	ID=scaffold47|size554194:hsp:58031:3.12.0.0;Parent=scaffold47|size554194:hit:30789:3.12.0.0;Target=jgi|Fracy1|245988|fgenesh2_pg.16_%252523_355 89 124 +;Gap=M108
scaffold47|size554194	blastx	protein_match	41009	41214	122	+	.	ID=scaffold47|size554194:hit:30790:3.12.0.0;Name=jgi|Thaoce1|73762|rna25162;score=122
scaffold47|size554194	blastx	match_part	41009	41140	122	+	.	ID=scaffold47|size554194:hsp:58032:3.12.0.0;Parent=scaffold47|size554194:hit:30790:3.12.0.0;Target=jgi|Thaoce1|73762|rna25162 1 44 +;Gap=M132
scaffold47|size554194	blastx	match_part	41137	41214	75	+	.	ID=scaffold47|size554194:hsp:58033:3.12.0.0;Parent=scaffold47|size554194:hit:30790:3.12.0.0;Target=jgi|Thaoce1|73762|rna25162 44 69 +;Gap=M78
scaffold47|size554194	blastx	protein_match	49246	49521	222	+	.	ID=scaffold47|size554194:hit:30791:3.12.0.0;Name=jgi|Thaoce1|87378|rna21929;score=222
scaffold47|size554194	blastx	match_part	49246	49521	222	+	.	ID=scaffold47|size554194:hsp:58034:3.12.0.0;Parent=scaffold47|size554194:hit:30791:3.12.0.0;Target=jgi|Thaoce1|87378|rna21929 26 117 +;Gap=M276
scaffold47|size554194	blastx	protein_match	77245	78259	499	-	.	ID=scaffold47|size554194:hit:30792:3.12.0.0;Name=jgi|Thaps3|9000|fgenesh1_pg.C_chr_12000081;score=499
scaffold47|size554194	blastx	match_part	78170	78259	135	-	.	ID=scaffold47|size554194:hsp:58035:3.12.0.0;Parent=scaffold47|size554194:hit:30792:3.12.0.0;Target=jgi|Thaps3|9000|fgenesh1_pg.C_chr_12000081 20 49 +;Gap=M90
scaffold47|size554194	blastx	match_part	77245	78162	499	-	.	ID=scaffold47|size554194:hsp:58036:3.12.0.0;Parent=scaffold47|size554194:hit:30792:3.12.0.0;Target=jgi|Thaps3|9000|fgenesh1_pg.C_chr_12000081 53 317 +;Gap=M918
scaffold47|size554194	protein2genome	protein_match	40774	41242	273	+	.	ID=scaffold47|size554194:hit:30793:3.12.0.0;Name=jgi|Thaoce1|74193|rna7899;score=273
scaffold47|size554194	protein2genome	match_part	40774	41242	273	+	.	ID=scaffold47|size554194:hsp:58037:3.12.0.0;Parent=scaffold47|size554194:hit:30793:3.12.0.0;Target=jgi|Thaoce1|74193|rna7899 1 156 +;Gap=M469
scaffold47|size554194	protein2genome	protein_match	32619	32987	241	+	.	ID=scaffold47|size554194:hit:30794:3.12.0.0;Name=jgi|Fracy1|194739|e_gw1.22.102.1;score=241
scaffold47|size554194	protein2genome	match_part	32619	32987	241	+	.	ID=scaffold47|size554194:hsp:58038:3.12.0.0;Parent=scaffold47|size554194:hit:30794:3.12.0.0;Target=jgi|Fracy1|194739|e_gw1.22.102.1 1 123 +;Gap=M369
scaffold47|size554194	protein2genome	protein_match	40702	41101	301	+	.	ID=scaffold47|size554194:hit:30795:3.12.0.0;Name=jgi|Thaoce1|91494|rna15024;score=301
scaffold47|size554194	protein2genome	match_part	40702	41101	301	+	.	ID=scaffold47|size554194:hsp:58039:3.12.0.0;Parent=scaffold47|size554194:hit:30795:3.12.0.0;Target=jgi|Thaoce1|91494|rna15024 2 134 +;Gap=M400
scaffold47|size554194	protein2genome	protein_match	32442	33089	480	+	.	ID=scaffold47|size554194:hit:30796:3.12.0.0;Name=jgi|Phatr2|37726|fgenesh1_pg.C_chr_13000336;score=480
scaffold47|size554194	protein2genome	match_part	32442	33089	480	+	.	ID=scaffold47|size554194:hsp:58040:3.12.0.0;Parent=scaffold47|size554194:hit:30796:3.12.0.0;Target=jgi|Phatr2|37726|fgenesh1_pg.C_chr_13000336 23 238 +;Gap=M648
scaffold47|size554194	protein2genome	protein_match	40216	40874	325	+	.	ID=scaffold47|size554194:hit:30797:3.12.0.0;Name=jgi|Thaoce1|100347|rna3929;score=325
scaffold47|size554194	protein2genome	match_part	40216	40454	325	+	.	ID=scaffold47|size554194:hsp:58041:3.12.0.0;Parent=scaffold47|size554194:hit:30797:3.12.0.0;Target=jgi|Thaoce1|100347|rna3929 84 162 +;Gap=M239
scaffold47|size554194	protein2genome	match_part	40486	40874	325	+	.	ID=scaffold47|size554194:hsp:58042:3.12.0.0;Parent=scaffold47|size554194:hit:30797:3.12.0.0;Target=jgi|Thaoce1|100347|rna3929 163 291 +;Gap=M389
scaffold47|size554194	protein2genome	protein_match	39820	41241	1120	+	.	ID=scaffold47|size554194:hit:30798:3.12.0.0;Name=jgi|Thaoce1|79866|rna9285;score=1120
scaffold47|size554194	protein2genome	match_part	39820	40147	1120	+	.	ID=scaffold47|size554194:hsp:58043:3.12.0.0;Parent=scaffold47|size554194:hit:30798:3.12.0.0;Target=jgi|Thaoce1|79866|rna9285 186 293 +;Gap=M328
scaffold47|size554194	protein2genome	match_part	40183	41241	1120	+	.	ID=scaffold47|size554194:hsp:58044:3.12.0.0;Parent=scaffold47|size554194:hit:30798:3.12.0.0;Target=jgi|Thaoce1|79866|rna9285 294 646 +;Gap=M1059
scaffold47|size554194	protein2genome	protein_match	40543	41226	488	+	.	ID=scaffold47|size554194:hit:30799:3.12.0.0;Name=jgi|Thaoce1|94946|rna12941;score=488
scaffold47|size554194	protein2genome	match_part	40543	41226	488	+	.	ID=scaffold47|size554194:hsp:58045:3.12.0.0;Parent=scaffold47|size554194:hit:30799:3.12.0.0;Target=jgi|Thaoce1|94946|rna12941 52 279 +;Gap=M684
scaffold47|size554194	protein2genome	protein_match	40940	41176	155	+	.	ID=scaffold47|size554194:hit:30800:3.12.0.0;Name=jgi|Thaoce1|100348|rna3930;score=155
scaffold47|size554194	protein2genome	match_part	40940	41176	155	+	.	ID=scaffold47|size554194:hsp:58046:3.12.0.0;Parent=scaffold47|size554194:hit:30800:3.12.0.0;Target=jgi|Thaoce1|100348|rna3930 8 86 +;Gap=M237
scaffold47|size554194	protein2genome	protein_match	40822	41190	243	+	.	ID=scaffold47|size554194:hit:30801:3.12.0.0;Name=jgi|Thaoce1|86857|rna27263;score=243
scaffold47|size554194	protein2genome	match_part	40822	41190	243	+	.	ID=scaffold47|size554194:hsp:58047:3.12.0.0;Parent=scaffold47|size554194:hit:30801:3.12.0.0;Target=jgi|Thaoce1|86857|rna27263 3 123 +;Gap=M369
scaffold47|size554194	protein2genome	protein_match	39973	40665	462	+	.	ID=scaffold47|size554194:hit:30802:3.12.0.0;Name=jgi|Thaoce1|85958|rna10719;score=462
scaffold47|size554194	protein2genome	match_part	39973	40341	462	+	.	ID=scaffold47|size554194:hsp:58048:3.12.0.0;Parent=scaffold47|size554194:hit:30802:3.12.0.0;Target=jgi|Thaoce1|85958|rna10719 1 124 +;Gap=M369
scaffold47|size554194	protein2genome	match_part	40384	40665	462	+	.	ID=scaffold47|size554194:hsp:58049:3.12.0.0;Parent=scaffold47|size554194:hit:30802:3.12.0.0;Target=jgi|Thaoce1|85958|rna10719 125 218 +;Gap=M282
scaffold47|size554194	protein2genome	protein_match	39820	41041	1037	+	.	ID=scaffold47|size554194:hit:30803:3.12.0.0;Name=jgi|Thaoce1|69679|rna27387;score=1037
scaffold47|size554194	protein2genome	match_part	39820	41041	1037	+	.	ID=scaffold47|size554194:hsp:58050:3.12.0.0;Parent=scaffold47|size554194:hit:30803:3.12.0.0;Target=jgi|Thaoce1|69679|rna27387 88 496 +;Gap=M1222
scaffold47|size554194	protein2genome	protein_match	39916	40296	344	+	.	ID=scaffold47|size554194:hit:30804:3.12.0.0;Name=jgi|Thaoce1|78350|rna28436;score=344
scaffold47|size554194	protein2genome	match_part	39916	40296	344	+	.	ID=scaffold47|size554194:hsp:58051:3.12.0.0;Parent=scaffold47|size554194:hit:30804:3.12.0.0;Target=jgi|Thaoce1|78350|rna28436 3 130 +;Gap=M381
scaffold47|size554194	protein2genome	protein_match	40994	41226	212	+	.	ID=scaffold47|size554194:hit:30805:3.12.0.0;Name=jgi|Thaoce1|80730|rna14441;score=212
scaffold47|size554194	protein2genome	match_part	40994	41226	212	+	.	ID=scaffold47|size554194:hsp:58052:3.12.0.0;Parent=scaffold47|size554194:hit:30805:3.12.0.0;Target=jgi|Thaoce1|80730|rna14441 16 93 +;Gap=M233
scaffold47|size554194	protein2genome	protein_match	40036	41226	995	+	.	ID=scaffold47|size554194:hit:30806:3.12.0.0;Name=jgi|Thaoce1|85351|rna15333;score=995
scaffold47|size554194	protein2genome	match_part	40036	41226	995	+	.	ID=scaffold47|size554194:hsp:58053:3.12.0.0;Parent=scaffold47|size554194:hit:30806:3.12.0.0;Target=jgi|Thaoce1|85351|rna15333 1 398 +;Gap=M1191
scaffold47|size554194	protein2genome	protein_match	41051	41238	126	+	.	ID=scaffold47|size554194:hit:30807:3.12.0.0;Name=jgi|Thaoce1|83591|rna4947;score=126
scaffold47|size554194	protein2genome	match_part	41051	41238	126	+	.	ID=scaffold47|size554194:hsp:58054:3.12.0.0;Parent=scaffold47|size554194:hit:30807:3.12.0.0;Target=jgi|Thaoce1|83591|rna4947 1 63 +;Gap=M188
scaffold47|size554194	protein2genome	protein_match	39832	40506	582	+	.	ID=scaffold47|size554194:hit:30808:3.12.0.0;Name=jgi|Thaoce1|74192|rna7898;score=582
scaffold47|size554194	protein2genome	match_part	39832	40506	582	+	.	ID=scaffold47|size554194:hsp:58055:3.12.0.0;Parent=scaffold47|size554194:hit:30808:3.12.0.0;Target=jgi|Thaoce1|74192|rna7898 142 366 +;Gap=M675
scaffold47|size554194	protein2genome	protein_match	40432	41241	509	+	.	ID=scaffold47|size554194:hit:30809:3.12.0.0;Name=jgi|Thaoce1|103294|rna26631;score=509
scaffold47|size554194	protein2genome	match_part	40432	41241	509	+	.	ID=scaffold47|size554194:hsp:58056:3.12.0.0;Parent=scaffold47|size554194:hit:30809:3.12.0.0;Target=jgi|Thaoce1|103294|rna26631 3 275 +;Gap=M810
scaffold47|size554194	protein2genome	protein_match	39820	40407	333	+	.	ID=scaffold47|size554194:hit:30810:3.12.0.0;Name=jgi|Thaoce1|81732|rna24766;score=333
scaffold47|size554194	protein2genome	match_part	39820	40127	333	+	.	ID=scaffold47|size554194:hsp:58057:3.12.0.0;Parent=scaffold47|size554194:hit:30810:3.12.0.0;Target=jgi|Thaoce1|81732|rna24766 60 162 +;Gap=M308
scaffold47|size554194	protein2genome	match_part	40206	40407	333	+	.	ID=scaffold47|size554194:hsp:58058:3.12.0.0;Parent=scaffold47|size554194:hit:30810:3.12.0.0;Target=jgi|Thaoce1|81732|rna24766 163 233 +;Gap=M202
scaffold47|size554194	protein2genome	protein_match	40774	41029	237	+	.	ID=scaffold47|size554194:hit:30811:3.12.0.0;Name=jgi|Thaoce1|77882|rna23268;score=237
scaffold47|size554194	protein2genome	match_part	40774	41029	237	+	.	ID=scaffold47|size554194:hsp:58059:3.12.0.0;Parent=scaffold47|size554194:hit:30811:3.12.0.0;Target=jgi|Thaoce1|77882|rna23268 1 85 +;Gap=M256
scaffold47|size554194	protein2genome	protein_match	41009	41214	151	+	.	ID=scaffold47|size554194:hit:30812:3.12.0.0;Name=jgi|Thaoce1|73762|rna25162;score=151
scaffold47|size554194	protein2genome	match_part	41009	41214	151	+	.	ID=scaffold47|size554194:hsp:58060:3.12.0.0;Parent=scaffold47|size554194:hit:30812:3.12.0.0;Target=jgi|Thaoce1|73762|rna25162 1 69 +;Gap=M206
scaffold47|size554194	protein2genome	protein_match	49198	49638	282	+	.	ID=scaffold47|size554194:hit:30813:3.12.0.0;Name=jgi|Thaoce1|87378|rna21929;score=282
scaffold47|size554194	protein2genome	match_part	49198	49638	282	+	.	ID=scaffold47|size554194:hsp:58061:3.12.0.0;Parent=scaffold47|size554194:hit:30813:3.12.0.0;Target=jgi|Thaoce1|87378|rna21929 10 155 +;Gap=M441
scaffold47|size554194	protein2genome	protein_match	77245	78313	650	-	.	ID=scaffold47|size554194:hit:30814:3.12.0.0;Name=jgi|Thaps3|9000|fgenesh1_pg.C_chr_12000081;score=650
scaffold47|size554194	protein2genome	match_part	78096	78313	650	-	.	ID=scaffold47|size554194:hsp:58062:3.12.0.0;Parent=scaffold47|size554194:hit:30814:3.12.0.0;Target=jgi|Thaps3|9000|fgenesh1_pg.C_chr_12000081 2 74 +;Gap=M218
scaffold47|size554194	protein2genome	match_part	77369	77998	650	-	.	ID=scaffold47|size554194:hsp:58063:3.12.0.0;Parent=scaffold47|size554194:hit:30814:3.12.0.0;Target=jgi|Thaps3|9000|fgenesh1_pg.C_chr_12000081 75 286 +;Gap=M630
scaffold47|size554194	protein2genome	match_part	77245	77335	650	-	.	ID=scaffold47|size554194:hsp:58064:3.12.0.0;Parent=scaffold47|size554194:hit:30814:3.12.0.0;Target=jgi|Thaps3|9000|fgenesh1_pg.C_chr_12000081 287 317 +;Gap=M91
scaffold47|size554194	blastn	expressed_sequence_match	1784	1881	52	-	.	ID=scaffold47|size554194:hit:30815:3.12.0.0;Name=TRINITY_DN6776_c0_g1_i1;score=52
scaffold47|size554194	blastn	match_part	1784	1881	52	-	.	ID=scaffold47|size554194:hsp:58065:3.12.0.0;Parent=scaffold47|size554194:hit:30815:3.12.0.0;Target=TRINITY_DN6776_c0_g1_i1 1 99 +;Gap=M98
scaffold47|size554194	blastn	expressed_sequence_match	1784	1953	82	-	.	ID=scaffold47|size554194:hit:30816:3.12.0.0;Name=TRINITY_DN15743_c0_g4_i5;score=82
scaffold47|size554194	blastn	match_part	1784	1953	82	-	.	ID=scaffold47|size554194:hsp:58066:3.12.0.0;Parent=scaffold47|size554194:hit:30816:3.12.0.0;Target=TRINITY_DN15743_c0_g4_i5 161 331 +;Gap=M170
scaffold47|size554194	blastn	expressed_sequence_match	3435	6373	110	-	.	ID=scaffold47|size554194:hit:30817:3.12.0.0;Name=TRINITY_DN1256_c0_g1_i1;score=110
scaffold47|size554194	blastn	match_part	6113	6373	110	-	.	ID=scaffold47|size554194:hsp:58067:3.12.0.0;Parent=scaffold47|size554194:hit:30817:3.12.0.0;Target=TRINITY_DN1256_c0_g1_i1 1 261 +;Gap=M261
scaffold47|size554194	blastn	match_part	3435	3510	64	-	.	ID=scaffold47|size554194:hsp:58068:3.12.0.0;Parent=scaffold47|size554194:hit:30817:3.12.0.0;Target=TRINITY_DN1256_c0_g1_i1 1 76 +;Gap=M76
scaffold47|size554194	blastn	expressed_sequence_match	31138	31372	169	+	.	ID=scaffold47|size554194:hit:30818:3.12.0.0;Name=TRINITY_DN17830_c0_g1_i2;score=169
scaffold47|size554194	blastn	match_part	31138	31372	169	+	.	ID=scaffold47|size554194:hsp:58069:3.12.0.0;Parent=scaffold47|size554194:hit:30818:3.12.0.0;Target=TRINITY_DN17830_c0_g1_i2 1 235 +;Gap=M235
scaffold47|size554194	blastn	expressed_sequence_match	30046	31527	898	+	.	ID=scaffold47|size554194:hit:30819:3.12.0.0;Name=TRINITY_DN17830_c0_g1_i3;score=898
scaffold47|size554194	blastn	match_part	30046	31527	898	+	.	ID=scaffold47|size554194:hsp:58070:3.12.0.0;Parent=scaffold47|size554194:hit:30819:3.12.0.0;Target=TRINITY_DN17830_c0_g1_i3 1 1483 +;Gap=M1482
scaffold47|size554194	blastn	expressed_sequence_match	30017	31337	868	+	.	ID=scaffold47|size554194:hit:30820:3.12.0.0;Name=TRINITY_DN9885_c1_g1_i1;score=868
scaffold47|size554194	blastn	match_part	30017	31337	868	+	.	ID=scaffold47|size554194:hsp:58071:3.12.0.0;Parent=scaffold47|size554194:hit:30820:3.12.0.0;Target=TRINITY_DN9885_c1_g1_i1 6 1329 +;Gap=M1321
scaffold47|size554194	blastn	expressed_sequence_match	30360	31337	650	+	.	ID=scaffold47|size554194:hit:30821:3.12.0.0;Name=TRINITY_DN9885_c1_g1_i2;score=650
scaffold47|size554194	blastn	match_part	30360	31337	650	+	.	ID=scaffold47|size554194:hsp:58072:3.12.0.0;Parent=scaffold47|size554194:hit:30821:3.12.0.0;Target=TRINITY_DN9885_c1_g1_i2 4 982 +;Gap=M978
scaffold47|size554194	blastn	expressed_sequence_match	30017	30467	314	+	.	ID=scaffold47|size554194:hit:30822:3.12.0.0;Name=TRINITY_DN9885_c1_g1_i3;score=314
scaffold47|size554194	blastn	match_part	30017	30467	314	+	.	ID=scaffold47|size554194:hsp:58073:3.12.0.0;Parent=scaffold47|size554194:hit:30822:3.12.0.0;Target=TRINITY_DN9885_c1_g1_i3 6 458 +;Gap=M451
scaffold47|size554194	blastn	expressed_sequence_match	30017	30603	354	+	.	ID=scaffold47|size554194:hit:30823:3.12.0.0;Name=TRINITY_DN9885_c1_g1_i4;score=354
scaffold47|size554194	blastn	match_part	30017	30603	354	+	.	ID=scaffold47|size554194:hsp:58074:3.12.0.0;Parent=scaffold47|size554194:hit:30823:3.12.0.0;Target=TRINITY_DN9885_c1_g1_i4 6 594 +;Gap=M587
scaffold47|size554194	blastn	expressed_sequence_match	30017	30252	160	+	.	ID=scaffold47|size554194:hit:30824:3.12.0.0;Name=TRINITY_DN9885_c1_g4_i1;score=160
scaffold47|size554194	blastn	match_part	30017	30252	160	+	.	ID=scaffold47|size554194:hsp:58075:3.12.0.0;Parent=scaffold47|size554194:hit:30824:3.12.0.0;Target=TRINITY_DN9885_c1_g4_i1 6 242 +;Gap=M236
scaffold47|size554194	blastn	expressed_sequence_match	30745	31033	205	+	.	ID=scaffold47|size554194:hit:30825:3.12.0.0;Name=TRINITY_DN9885_c1_g7_i1;score=205
scaffold47|size554194	blastn	match_part	30745	31033	205	+	.	ID=scaffold47|size554194:hsp:58076:3.12.0.0;Parent=scaffold47|size554194:hit:30825:3.12.0.0;Target=TRINITY_DN9885_c1_g7_i1 3 291 +;Gap=M289
scaffold47|size554194	blastn	expressed_sequence_match	31313	32638	768	-	.	ID=scaffold47|size554194:hit:30826:3.12.0.0;Name=TRINITY_DN9885_c1_g8_i1;score=768
scaffold47|size554194	blastn	match_part	31313	32638	768	-	.	ID=scaffold47|size554194:hsp:58077:3.12.0.0;Parent=scaffold47|size554194:hit:30826:3.12.0.0;Target=TRINITY_DN9885_c1_g8_i1 1 1323 +;Gap=M1326
scaffold47|size554194	blastn	expressed_sequence_match	29931	41467	74	+	.	ID=scaffold47|size554194:hit:30827:3.12.0.0;Name=TRINITY_DN17992_c0_g1_i2;score=74
scaffold47|size554194	blastn	match_part	29931	30038	74	+	.	ID=scaffold47|size554194:hsp:58078:3.12.0.0;Parent=scaffold47|size554194:hit:30827:3.12.0.0;Target=TRINITY_DN17992_c0_g1_i2 3745 3853 +;Gap=M108
scaffold47|size554194	blastn	match_part	31515	33585	1154	+	.	ID=scaffold47|size554194:hsp:58079:3.12.0.0;Parent=scaffold47|size554194:hit:30827:3.12.0.0;Target=TRINITY_DN17992_c0_g1_i2 1 2071 +;Gap=M2071
scaffold47|size554194	blastn	match_part	39844	41297	1085	+	.	ID=scaffold47|size554194:hsp:58080:3.12.0.0;Parent=scaffold47|size554194:hit:30827:3.12.0.0;Target=TRINITY_DN17992_c0_g1_i2 2172 3625 +;Gap=M1454
scaffold47|size554194	blastn	match_part	41388	41467	62	+	.	ID=scaffold47|size554194:hsp:58081:3.12.0.0;Parent=scaffold47|size554194:hit:30827:3.12.0.0;Target=TRINITY_DN17992_c0_g1_i2 3745 3824 +;Gap=M80
scaffold47|size554194	blastn	expressed_sequence_match	29931	41467	74	+	.	ID=scaffold47|size554194:hit:30828:3.12.0.0;Name=TRINITY_DN17992_c0_g1_i3;score=74
scaffold47|size554194	blastn	match_part	29931	30038	74	+	.	ID=scaffold47|size554194:hsp:58082:3.12.0.0;Parent=scaffold47|size554194:hit:30828:3.12.0.0;Target=TRINITY_DN17992_c0_g1_i3 3797 3905 +;Gap=M108
scaffold47|size554194	blastn	match_part	31515	33585	1154	+	.	ID=scaffold47|size554194:hsp:58083:3.12.0.0;Parent=scaffold47|size554194:hit:30828:3.12.0.0;Target=TRINITY_DN17992_c0_g1_i3 1 2071 +;Gap=M2071
scaffold47|size554194	blastn	match_part	39844	41297	1091	+	.	ID=scaffold47|size554194:hsp:58084:3.12.0.0;Parent=scaffold47|size554194:hit:30828:3.12.0.0;Target=TRINITY_DN17992_c0_g1_i3 2172 3625 +;Gap=M1454
scaffold47|size554194	blastn	match_part	41297	41335	33	+	.	ID=scaffold47|size554194:hsp:58085:3.12.0.0;Parent=scaffold47|size554194:hit:30828:3.12.0.0;Target=TRINITY_DN17992_c0_g1_i3 3644 3682 +;Gap=M39
scaffold47|size554194	blastn	match_part	41297	41335	33	+	.	ID=scaffold47|size554194:hsp:58086:3.12.0.0;Parent=scaffold47|size554194:hit:30828:3.12.0.0;Target=TRINITY_DN17992_c0_g1_i3 3708 3746 +;Gap=M39
scaffold47|size554194	blastn	match_part	41388	41467	62	+	.	ID=scaffold47|size554194:hsp:58087:3.12.0.0;Parent=scaffold47|size554194:hit:30828:3.12.0.0;Target=TRINITY_DN17992_c0_g1_i3 3797 3876 +;Gap=M80
scaffold47|size554194	blastn	expressed_sequence_match	30046	30641	381	+	.	ID=scaffold47|size554194:hit:30829:3.12.0.0;Name=TRINITY_DN17830_c0_g1_i1;score=381
scaffold47|size554194	blastn	match_part	30046	30641	381	+	.	ID=scaffold47|size554194:hsp:58088:3.12.0.0;Parent=scaffold47|size554194:hit:30829:3.12.0.0;Target=TRINITY_DN17830_c0_g1_i1 1 598 +;Gap=M596
scaffold47|size554194	blastn	expressed_sequence_match	43907	43992	68	-	.	ID=scaffold47|size554194:hit:30830:3.12.0.0;Name=TRINITY_DN6776_c0_g1_i1;score=68
scaffold47|size554194	blastn	match_part	43907	43992	68	-	.	ID=scaffold47|size554194:hsp:58089:3.12.0.0;Parent=scaffold47|size554194:hit:30830:3.12.0.0;Target=TRINITY_DN6776_c0_g1_i1 14 99 +;Gap=M86
scaffold47|size554194	blastn	expressed_sequence_match	46886	47729	89	-	.	ID=scaffold47|size554194:hit:30831:3.12.0.0;Name=TRINITY_DN5437_c0_g1_i1;score=89
scaffold47|size554194	blastn	match_part	47503	47729	89	-	.	ID=scaffold47|size554194:hsp:58090:3.12.0.0;Parent=scaffold47|size554194:hit:30831:3.12.0.0;Target=TRINITY_DN5437_c0_g1_i1 210 436 +;Gap=M227
scaffold47|size554194	blastn	match_part	46886	47331	254	-	.	ID=scaffold47|size554194:hsp:58091:3.12.0.0;Parent=scaffold47|size554194:hit:30831:3.12.0.0;Target=TRINITY_DN5437_c0_g1_i1 611 1056 +;Gap=M446
scaffold47|size554194	blastn	expressed_sequence_match	47561	47769	161	+	.	ID=scaffold47|size554194:hit:30832:3.12.0.0;Name=TRINITY_DN16537_c0_g1_i1;score=161
scaffold47|size554194	blastn	match_part	47561	47769	161	+	.	ID=scaffold47|size554194:hsp:58092:3.12.0.0;Parent=scaffold47|size554194:hit:30832:3.12.0.0;Target=TRINITY_DN16537_c0_g1_i1 45 253 +;Gap=M209
scaffold47|size554194	blastn	expressed_sequence_match	47599	48028	53	+	.	ID=scaffold47|size554194:hit:30833:3.12.0.0;Name=TRINITY_DN13420_c0_g1_i1;score=53
scaffold47|size554194	blastn	match_part	47599	47729	53	+	.	ID=scaffold47|size554194:hsp:58093:3.12.0.0;Parent=scaffold47|size554194:hit:30833:3.12.0.0;Target=TRINITY_DN13420_c0_g1_i1 13 143 +;Gap=M131
scaffold47|size554194	blastn	match_part	47796	48028	143	+	.	ID=scaffold47|size554194:hsp:58094:3.12.0.0;Parent=scaffold47|size554194:hit:30833:3.12.0.0;Target=TRINITY_DN13420_c0_g1_i1 213 445 +;Gap=M233
scaffold47|size554194	blastn	expressed_sequence_match	46654	46971	78	-	.	ID=scaffold47|size554194:hit:30834:3.12.0.0;Name=TRINITY_DN16117_c0_g1_i1;score=78
scaffold47|size554194	blastn	match_part	46654	46971	78	-	.	ID=scaffold47|size554194:hsp:58095:3.12.0.0;Parent=scaffold47|size554194:hit:30834:3.12.0.0;Target=TRINITY_DN16117_c0_g1_i1 19 336 +;Gap=M318
scaffold47|size554194	blastn	expressed_sequence_match	47843	48121	165	+	.	ID=scaffold47|size554194:hit:30835:3.12.0.0;Name=TRINITY_DN13420_c0_g1_i2;score=165
scaffold47|size554194	blastn	match_part	47843	48121	165	+	.	ID=scaffold47|size554194:hsp:58096:3.12.0.0;Parent=scaffold47|size554194:hit:30835:3.12.0.0;Target=TRINITY_DN13420_c0_g1_i2 12 290 +;Gap=M279
scaffold47|size554194	blastn	expressed_sequence_match	46702	46980	75	+	.	ID=scaffold47|size554194:hit:30836:3.12.0.0;Name=TRINITY_DN9038_c0_g3_i1;score=75
scaffold47|size554194	blastn	match_part	46702	46980	75	+	.	ID=scaffold47|size554194:hsp:58097:3.12.0.0;Parent=scaffold47|size554194:hit:30836:3.12.0.0;Target=TRINITY_DN9038_c0_g3_i1 1 279 +;Gap=M279
scaffold47|size554194	blastn	expressed_sequence_match	76943	77048	64	-	.	ID=scaffold47|size554194:hit:30837:3.12.0.0;Name=TRINITY_DN26464_c0_g1_i1;score=64
scaffold47|size554194	blastn	match_part	76943	77048	64	-	.	ID=scaffold47|size554194:hsp:58098:3.12.0.0;Parent=scaffold47|size554194:hit:30837:3.12.0.0;Target=TRINITY_DN26464_c0_g1_i1 1 106 +;Gap=M106
scaffold47|size554194	blastn	expressed_sequence_match	77235	78275	536	-	.	ID=scaffold47|size554194:hit:30838:3.12.0.0;Name=TRINITY_DN16785_c0_g1_i5;score=536
scaffold47|size554194	blastn	match_part	77235	78275	536	-	.	ID=scaffold47|size554194:hsp:58099:3.12.0.0;Parent=scaffold47|size554194:hit:30838:3.12.0.0;Target=TRINITY_DN16785_c0_g1_i5 294 1343 +;Gap=M1041
scaffold47|size554194	blastn	expressed_sequence_match	77235	78275	131	-	.	ID=scaffold47|size554194:hit:30839:3.12.0.0;Name=TRINITY_DN16785_c0_g1_i6;score=131
scaffold47|size554194	blastn	match_part	78095	78275	131	-	.	ID=scaffold47|size554194:hsp:58100:3.12.0.0;Parent=scaffold47|size554194:hit:30839:3.12.0.0;Target=TRINITY_DN16785_c0_g1_i6 294 476 +;Gap=M181
scaffold47|size554194	blastn	match_part	77235	77999	412	-	.	ID=scaffold47|size554194:hsp:58101:3.12.0.0;Parent=scaffold47|size554194:hit:30839:3.12.0.0;Target=TRINITY_DN16785_c0_g1_i6 475 1237 +;Gap=M765
scaffold47|size554194	est2genome	expressed_sequence_match	1675	1881	942	+	.	ID=scaffold47|size554194:hit:30840:3.12.0.0;Name=TRINITY_DN6776_c0_g1_i1;score=942
scaffold47|size554194	est2genome	match_part	1675	1881	942	+	.	ID=scaffold47|size554194:hsp:58102:3.12.0.0;Parent=scaffold47|size554194:hit:30840:3.12.0.0;Target=TRINITY_DN6776_c0_g1_i1 1 208 -;Gap=M207
scaffold47|size554194	est2genome	expressed_sequence_match	1736	2256	1505	-	.	ID=scaffold47|size554194:hit:30841:3.12.0.0;Name=TRINITY_DN15743_c0_g4_i5;score=1505
scaffold47|size554194	est2genome	match_part	2223	2256	1505	-	.	ID=scaffold47|size554194:hsp:58103:3.12.0.0;Parent=scaffold47|size554194:hit:30841:3.12.0.0;Target=TRINITY_DN15743_c0_g4_i5 1 34 +;Gap=M34
scaffold47|size554194	est2genome	match_part	2036	2149	1505	-	.	ID=scaffold47|size554194:hsp:58104:3.12.0.0;Parent=scaffold47|size554194:hit:30841:3.12.0.0;Target=TRINITY_DN15743_c0_g4_i5 35 148 +;Gap=M114
scaffold47|size554194	est2genome	match_part	1736	1964	1505	-	.	ID=scaffold47|size554194:hsp:58105:3.12.0.0;Parent=scaffold47|size554194:hit:30841:3.12.0.0;Target=TRINITY_DN15743_c0_g4_i5 149 379 +;Gap=M229
scaffold47|size554194	est2genome	expressed_sequence_match	1913	2336	710	-	.	ID=scaffold47|size554194:hit:30842:3.12.0.0;Name=TRINITY_DN15743_c0_g4_i5;score=710
scaffold47|size554194	est2genome	match_part	2223	2336	710	-	.	ID=scaffold47|size554194:hsp:58106:3.12.0.0;Parent=scaffold47|size554194:hit:30842:3.12.0.0;Target=TRINITY_DN15743_c0_g4_i5 34 148 +;Gap=M114
scaffold47|size554194	est2genome	match_part	1913	2143	710	-	.	ID=scaffold47|size554194:hsp:58107:3.12.0.0;Parent=scaffold47|size554194:hit:30842:3.12.0.0;Target=TRINITY_DN15743_c0_g4_i5 149 374 +;Gap=M231
scaffold47|size554194	est2genome	expressed_sequence_match	3251	3510	1189	+	.	ID=scaffold47|size554194:hit:30843:3.12.0.0;Name=TRINITY_DN1256_c0_g1_i1;score=1189
scaffold47|size554194	est2genome	match_part	3251	3510	1189	+	.	ID=scaffold47|size554194:hsp:58108:3.12.0.0;Parent=scaffold47|size554194:hit:30843:3.12.0.0;Target=TRINITY_DN1256_c0_g1_i1 1 261 -;Gap=M260
scaffold47|size554194	est2genome	expressed_sequence_match	6113	6373	1088	+	.	ID=scaffold47|size554194:hit:30844:3.12.0.0;Name=TRINITY_DN1256_c0_g1_i1;score=1088
scaffold47|size554194	est2genome	match_part	6113	6373	1088	+	.	ID=scaffold47|size554194:hsp:58109:3.12.0.0;Parent=scaffold47|size554194:hit:30844:3.12.0.0;Target=TRINITY_DN1256_c0_g1_i1 1 261 -;Gap=M261
scaffold47|size554194	est2genome	expressed_sequence_match	31138	31378	1097	+	.	ID=scaffold47|size554194:hit:30845:3.12.0.0;Name=TRINITY_DN17830_c0_g1_i2;score=1097
scaffold47|size554194	est2genome	match_part	31138	31378	1097	+	.	ID=scaffold47|size554194:hsp:58110:3.12.0.0;Parent=scaffold47|size554194:hit:30845:3.12.0.0;Target=TRINITY_DN17830_c0_g1_i2 1 241 +;Gap=M241
scaffold47|size554194	est2genome	expressed_sequence_match	30046	31527	6545	+	.	ID=scaffold47|size554194:hit:30846:3.12.0.0;Name=TRINITY_DN17830_c0_g1_i3;score=6545
scaffold47|size554194	est2genome	match_part	30046	31527	6545	+	.	ID=scaffold47|size554194:hsp:58111:3.12.0.0;Parent=scaffold47|size554194:hit:30846:3.12.0.0;Target=TRINITY_DN17830_c0_g1_i3 1 1483 +;Gap=M1482
scaffold47|size554194	est2genome	expressed_sequence_match	30012	31337	5944	+	.	ID=scaffold47|size554194:hit:30847:3.12.0.0;Name=TRINITY_DN9885_c1_g1_i1;score=5944
scaffold47|size554194	est2genome	match_part	30012	31337	5944	+	.	ID=scaffold47|size554194:hsp:58112:3.12.0.0;Parent=scaffold47|size554194:hit:30847:3.12.0.0;Target=TRINITY_DN9885_c1_g1_i1 1 1329 +;Gap=M1326
scaffold47|size554194	est2genome	expressed_sequence_match	30360	31337	4401	+	.	ID=scaffold47|size554194:hit:30848:3.12.0.0;Name=TRINITY_DN9885_c1_g1_i2;score=4401
scaffold47|size554194	est2genome	match_part	30360	31337	4401	+	.	ID=scaffold47|size554194:hsp:58113:3.12.0.0;Parent=scaffold47|size554194:hit:30848:3.12.0.0;Target=TRINITY_DN9885_c1_g1_i2 4 982 +;Gap=M978
scaffold47|size554194	est2genome	expressed_sequence_match	30012	30467	2065	+	.	ID=scaffold47|size554194:hit:30849:3.12.0.0;Name=TRINITY_DN9885_c1_g1_i3;score=2065
scaffold47|size554194	est2genome	match_part	30012	30467	2065	+	.	ID=scaffold47|size554194:hsp:58114:3.12.0.0;Parent=scaffold47|size554194:hit:30849:3.12.0.0;Target=TRINITY_DN9885_c1_g1_i3 1 458 +;Gap=M456
scaffold47|size554194	est2genome	expressed_sequence_match	30012	30603	2601	+	.	ID=scaffold47|size554194:hit:30850:3.12.0.0;Name=TRINITY_DN9885_c1_g1_i4;score=2601
scaffold47|size554194	est2genome	match_part	30012	30603	2601	+	.	ID=scaffold47|size554194:hsp:58115:3.12.0.0;Parent=scaffold47|size554194:hit:30850:3.12.0.0;Target=TRINITY_DN9885_c1_g1_i4 1 594 +;Gap=M592
scaffold47|size554194	est2genome	expressed_sequence_match	30012	30261	1092	+	.	ID=scaffold47|size554194:hit:30851:3.12.0.0;Name=TRINITY_DN9885_c1_g4_i1;score=1092
scaffold47|size554194	est2genome	match_part	30012	30261	1092	+	.	ID=scaffold47|size554194:hsp:58116:3.12.0.0;Parent=scaffold47|size554194:hit:30851:3.12.0.0;Target=TRINITY_DN9885_c1_g4_i1 1 251 +;Gap=M250
scaffold47|size554194	est2genome	expressed_sequence_match	30745	31033	1319	+	.	ID=scaffold47|size554194:hit:30852:3.12.0.0;Name=TRINITY_DN9885_c1_g7_i1;score=1319
scaffold47|size554194	est2genome	match_part	30745	31033	1319	+	.	ID=scaffold47|size554194:hsp:58117:3.12.0.0;Parent=scaffold47|size554194:hit:30852:3.12.0.0;Target=TRINITY_DN9885_c1_g7_i1 3 291 +;Gap=M289
scaffold47|size554194	est2genome	expressed_sequence_match	31313	32638	5798	+	.	ID=scaffold47|size554194:hit:30853:3.12.0.0;Name=TRINITY_DN9885_c1_g8_i1;score=5798
scaffold47|size554194	est2genome	match_part	31313	32638	5798	+	.	ID=scaffold47|size554194:hsp:58118:3.12.0.0;Parent=scaffold47|size554194:hit:30853:3.12.0.0;Target=TRINITY_DN9885_c1_g8_i1 1 1323 -;Gap=M1326
scaffold47|size554194	est2genome	expressed_sequence_match	31515	41423	16239	+	.	ID=scaffold47|size554194:hit:30854:3.12.0.0;Name=TRINITY_DN17992_c0_g1_i2;score=16239
scaffold47|size554194	est2genome	match_part	31515	33638	16239	+	.	ID=scaffold47|size554194:hsp:58119:3.12.0.0;Parent=scaffold47|size554194:hit:30854:3.12.0.0;Target=TRINITY_DN17992_c0_g1_i2 1 2124 +;Gap=M2124
scaffold47|size554194	est2genome	match_part	39798	41339	16239	+	.	ID=scaffold47|size554194:hsp:58120:3.12.0.0;Parent=scaffold47|size554194:hit:30854:3.12.0.0;Target=TRINITY_DN17992_c0_g1_i2 2125 3667 +;Gap=M1542
scaffold47|size554194	est2genome	match_part	41363	41423	16239	+	.	ID=scaffold47|size554194:hsp:58121:3.12.0.0;Parent=scaffold47|size554194:hit:30854:3.12.0.0;Target=TRINITY_DN17992_c0_g1_i2 3668 3725 +;Gap=M61
scaffold47|size554194	est2genome	expressed_sequence_match	31515	41398	16237	+	.	ID=scaffold47|size554194:hit:30855:3.12.0.0;Name=TRINITY_DN17992_c0_g1_i3;score=16237
scaffold47|size554194	est2genome	match_part	31515	33638	16237	+	.	ID=scaffold47|size554194:hsp:58122:3.12.0.0;Parent=scaffold47|size554194:hit:30855:3.12.0.0;Target=TRINITY_DN17992_c0_g1_i3 1 2124 +;Gap=M2124
scaffold47|size554194	est2genome	match_part	39798	41339	16237	+	.	ID=scaffold47|size554194:hsp:58123:3.12.0.0;Parent=scaffold47|size554194:hit:30855:3.12.0.0;Target=TRINITY_DN17992_c0_g1_i3 2125 3667 +;Gap=M1542
scaffold47|size554194	est2genome	match_part	41363	41398	16237	+	.	ID=scaffold47|size554194:hsp:58124:3.12.0.0;Parent=scaffold47|size554194:hit:30855:3.12.0.0;Target=TRINITY_DN17992_c0_g1_i3 3668 3703 +;Gap=M36
scaffold47|size554194	est2genome	expressed_sequence_match	30046	30644	2672	+	.	ID=scaffold47|size554194:hit:30856:3.12.0.0;Name=TRINITY_DN17830_c0_g1_i1;score=2672
scaffold47|size554194	est2genome	match_part	30046	30644	2672	+	.	ID=scaffold47|size554194:hsp:58125:3.12.0.0;Parent=scaffold47|size554194:hit:30856:3.12.0.0;Target=TRINITY_DN17830_c0_g1_i1 1 601 +;Gap=M599
scaffold47|size554194	est2genome	expressed_sequence_match	43796	44005	1014	+	.	ID=scaffold47|size554194:hit:30857:3.12.0.0;Name=TRINITY_DN6776_c0_g1_i1;score=1014
scaffold47|size554194	est2genome	match_part	43796	44005	1014	+	.	ID=scaffold47|size554194:hsp:58126:3.12.0.0;Parent=scaffold47|size554194:hit:30857:3.12.0.0;Target=TRINITY_DN6776_c0_g1_i1 1 210 -;Gap=M210
scaffold47|size554194	est2genome	expressed_sequence_match	46862	47935	4180	+	.	ID=scaffold47|size554194:hit:30858:3.12.0.0;Name=TRINITY_DN5437_c0_g1_i1;score=4180
scaffold47|size554194	est2genome	match_part	46862	47935	4180	+	.	ID=scaffold47|size554194:hsp:58127:3.12.0.0;Parent=scaffold47|size554194:hit:30858:3.12.0.0;Target=TRINITY_DN5437_c0_g1_i1 1 1080 -;Gap=M1074
scaffold47|size554194	est2genome	expressed_sequence_match	47534	47796	1085	+	.	ID=scaffold47|size554194:hit:30859:3.12.0.0;Name=TRINITY_DN16537_c0_g1_i1;score=1085
scaffold47|size554194	est2genome	match_part	47534	47796	1085	+	.	ID=scaffold47|size554194:hsp:58128:3.12.0.0;Parent=scaffold47|size554194:hit:30859:3.12.0.0;Target=TRINITY_DN16537_c0_g1_i1 19 280 +;Gap=M263
scaffold47|size554194	est2genome	expressed_sequence_match	47587	48076	1890	+	.	ID=scaffold47|size554194:hit:30860:3.12.0.0;Name=TRINITY_DN13420_c0_g1_i1;score=1890
scaffold47|size554194	est2genome	match_part	47587	48076	1890	+	.	ID=scaffold47|size554194:hsp:58129:3.12.0.0;Parent=scaffold47|size554194:hit:30860:3.12.0.0;Target=TRINITY_DN13420_c0_g1_i1 1 493 +;Gap=M490
scaffold47|size554194	est2genome	expressed_sequence_match	46589	46988	1443	+	.	ID=scaffold47|size554194:hit:30861:3.12.0.0;Name=TRINITY_DN16117_c0_g1_i1;score=1443
scaffold47|size554194	est2genome	match_part	46589	46988	1443	+	.	ID=scaffold47|size554194:hsp:58130:3.12.0.0;Parent=scaffold47|size554194:hit:30861:3.12.0.0;Target=TRINITY_DN16117_c0_g1_i1 2 398 -;Gap=M400
scaffold47|size554194	est2genome	expressed_sequence_match	47832	48137	1305	+	.	ID=scaffold47|size554194:hit:30862:3.12.0.0;Name=TRINITY_DN13420_c0_g1_i2;score=1305
scaffold47|size554194	est2genome	match_part	47832	48137	1305	+	.	ID=scaffold47|size554194:hsp:58131:3.12.0.0;Parent=scaffold47|size554194:hit:30862:3.12.0.0;Target=TRINITY_DN13420_c0_g1_i2 1 306 +;Gap=M306
scaffold47|size554194	est2genome	expressed_sequence_match	46702	46990	1112	+	.	ID=scaffold47|size554194:hit:30863:3.12.0.0;Name=TRINITY_DN9038_c0_g3_i1;score=1112
scaffold47|size554194	est2genome	match_part	46702	46990	1112	+	.	ID=scaffold47|size554194:hsp:58132:3.12.0.0;Parent=scaffold47|size554194:hit:30863:3.12.0.0;Target=TRINITY_DN9038_c0_g3_i1 1 289 +;Gap=M289
scaffold47|size554194	est2genome	expressed_sequence_match	76799	77048	1124	-	.	ID=scaffold47|size554194:hit:30864:3.12.0.0;Name=TRINITY_DN26464_c0_g1_i1;score=1124
scaffold47|size554194	est2genome	match_part	76799	77048	1124	-	.	ID=scaffold47|size554194:hsp:58133:3.12.0.0;Parent=scaffold47|size554194:hit:30864:3.12.0.0;Target=TRINITY_DN26464_c0_g1_i1 1 250 +;Gap=M250
scaffold47|size554194	est2genome	expressed_sequence_match	77062	78358	4837	-	.	ID=scaffold47|size554194:hit:30865:3.12.0.0;Name=TRINITY_DN16785_c0_g1_i5;score=4837
scaffold47|size554194	est2genome	match_part	77062	78358	4837	-	.	ID=scaffold47|size554194:hsp:58134:3.12.0.0;Parent=scaffold47|size554194:hit:30865:3.12.0.0;Target=TRINITY_DN16785_c0_g1_i5 211 1501 +;Gap=M1297
scaffold47|size554194	est2genome	expressed_sequence_match	77062	78358	4450	-	.	ID=scaffold47|size554194:hit:30866:3.12.0.0;Name=TRINITY_DN16785_c0_g1_i6;score=4450
scaffold47|size554194	est2genome	match_part	78096	78358	4450	-	.	ID=scaffold47|size554194:hsp:58135:3.12.0.0;Parent=scaffold47|size554194:hit:30866:3.12.0.0;Target=TRINITY_DN16785_c0_g1_i6 211 475 +;Gap=M263
scaffold47|size554194	est2genome	match_part	77062	77998	4450	-	.	ID=scaffold47|size554194:hsp:58136:3.12.0.0;Parent=scaffold47|size554194:hit:30866:3.12.0.0;Target=TRINITY_DN16785_c0_g1_i6 476 1395 +;Gap=M937
###
scaffold47|size554194	blastx	protein_match	117403	118529	519	-	.	ID=scaffold47|size554194:hit:30867:3.12.0.1;Name=jgi|Thaoce1|77054|rna8462;score=519
scaffold47|size554194	blastx	match_part	117846	118529	512	-	.	ID=scaffold47|size554194:hsp:58137:3.12.0.1;Parent=scaffold47|size554194:hit:30867:3.12.0.1;Target=jgi|Thaoce1|77054|rna8462 36 234 +;Gap=M684
scaffold47|size554194	blastx	match_part	117403	117927	519	-	.	ID=scaffold47|size554194:hsp:58138:3.12.0.1;Parent=scaffold47|size554194:hit:30867:3.12.0.1;Target=jgi|Thaoce1|77054|rna8462 213 387 +;Gap=M525
scaffold47|size554194	blastx	protein_match	117403	119414	325	-	.	ID=scaffold47|size554194:hit:30868:3.12.0.1;Name=jgi|Thaoce1|103880|rna6715;score=325
scaffold47|size554194	blastx	match_part	118887	119414	473	-	.	ID=scaffold47|size554194:hsp:58139:3.12.0.1;Parent=scaffold47|size554194:hit:30868:3.12.0.1;Target=jgi|Thaoce1|103880|rna6715 1 160 +;Gap=M528
scaffold47|size554194	blastx	match_part	118699	118875	201	-	.	ID=scaffold47|size554194:hsp:58140:3.12.0.1;Parent=scaffold47|size554194:hit:30868:3.12.0.1;Target=jgi|Thaoce1|103880|rna6715 164 222 +;Gap=M177
scaffold47|size554194	blastx	match_part	117864	118490	464	-	.	ID=scaffold47|size554194:hsp:58141:3.12.0.1;Parent=scaffold47|size554194:hit:30868:3.12.0.1;Target=jgi|Thaoce1|103880|rna6715 256 435 +;Gap=M627
scaffold47|size554194	blastx	match_part	117403	117927	325	-	.	ID=scaffold47|size554194:hsp:58142:3.12.0.1;Parent=scaffold47|size554194:hit:30868:3.12.0.1;Target=jgi|Thaoce1|103880|rna6715 420 562 +;Gap=M525
scaffold47|size554194	blastx	protein_match	117403	119273	522	-	.	ID=scaffold47|size554194:hit:30869:3.12.0.1;Name=jgi|Thaoce1|98358|rna16285;score=522
scaffold47|size554194	blastx	match_part	118887	119273	141	-	.	ID=scaffold47|size554194:hsp:58143:3.12.0.1;Parent=scaffold47|size554194:hit:30869:3.12.0.1;Target=jgi|Thaoce1|98358|rna16285 1 81 +;Gap=M387
scaffold47|size554194	blastx	match_part	118762	118875	122	-	.	ID=scaffold47|size554194:hsp:58144:3.12.0.1;Parent=scaffold47|size554194:hit:30869:3.12.0.1;Target=jgi|Thaoce1|98358|rna16285 85 122 +;Gap=M114
scaffold47|size554194	blastx	match_part	117846	118529	523	-	.	ID=scaffold47|size554194:hsp:58145:3.12.0.1;Parent=scaffold47|size554194:hit:30869:3.12.0.1;Target=jgi|Thaoce1|98358|rna16285 158 356 +;Gap=M684
scaffold47|size554194	blastx	match_part	117403	117927	522	-	.	ID=scaffold47|size554194:hsp:58146:3.12.0.1;Parent=scaffold47|size554194:hit:30869:3.12.0.1;Target=jgi|Thaoce1|98358|rna16285 335 509 +;Gap=M525
scaffold47|size554194	blastx	protein_match	117400	117594	196	-	.	ID=scaffold47|size554194:hit:30870:3.12.0.1;Name=jgi|Thaoce1|83218|rna26418;score=196
scaffold47|size554194	blastx	match_part	117400	117594	196	-	.	ID=scaffold47|size554194:hsp:58147:3.12.0.1;Parent=scaffold47|size554194:hit:30870:3.12.0.1;Target=jgi|Thaoce1|83218|rna26418 1 66 +;Gap=M195
scaffold47|size554194	blastx	protein_match	117400	117540	164	-	.	ID=scaffold47|size554194:hit:30871:3.12.0.1;Name=jgi|Thaoce1|90062|rna21731;score=164
scaffold47|size554194	blastx	match_part	117400	117540	164	-	.	ID=scaffold47|size554194:hsp:58148:3.12.0.1;Parent=scaffold47|size554194:hit:30871:3.12.0.1;Target=jgi|Thaoce1|90062|rna21731 1 47 +;Gap=M141
scaffold47|size554194	blastx	protein_match	119498	119755	196	-	.	ID=scaffold47|size554194:hit:30872:3.12.0.1;Name=jgi|Thaoce1|102180|rna23324;score=196
scaffold47|size554194	blastx	match_part	119498	119755	196	-	.	ID=scaffold47|size554194:hsp:58149:3.12.0.1;Parent=scaffold47|size554194:hit:30872:3.12.0.1;Target=jgi|Thaoce1|102180|rna23324 14 99 +;Gap=M258
scaffold47|size554194	blastx	protein_match	126209	128651	1235	-	.	ID=scaffold47|size554194:hit:30873:3.12.0.1;Name=jgi|Thaps3|24087|estExt_fgenesh1_pg.C_chr_90381;score=1235
scaffold47|size554194	blastx	match_part	128169	128651	232	-	.	ID=scaffold47|size554194:hsp:58150:3.12.0.1;Parent=scaffold47|size554194:hit:30873:3.12.0.1;Target=jgi|Thaps3|24087|estExt_fgenesh1_pg.C_chr_90381 25 128 +;Gap=M483
scaffold47|size554194	blastx	match_part	126209	127786	1235	-	.	ID=scaffold47|size554194:hsp:58151:3.12.0.1;Parent=scaffold47|size554194:hit:30873:3.12.0.1;Target=jgi|Thaps3|24087|estExt_fgenesh1_pg.C_chr_90381 136 583 +;Gap=M1578
scaffold47|size554194	blastx	protein_match	142599	142796	156	+	.	ID=scaffold47|size554194:hit:30874:3.12.0.1;Name=jgi|Fracy1|239015|fgenesh2_pg.6_%2523_417;score=156
scaffold47|size554194	blastx	match_part	142599	142796	156	+	.	ID=scaffold47|size554194:hsp:58152:3.12.0.1;Parent=scaffold47|size554194:hit:30874:3.12.0.1;Target=jgi|Fracy1|239015|fgenesh2_pg.6_%252523_417 20 83 +;Gap=M198
scaffold47|size554194	blastx	protein_match	141067	141333	162	+	.	ID=scaffold47|size554194:hit:30875:3.12.0.1;Name=jgi|Thaoce1|82117|rna14947;score=162
scaffold47|size554194	blastx	match_part	141067	141333	162	+	.	ID=scaffold47|size554194:hsp:58153:3.12.0.1;Parent=scaffold47|size554194:hit:30875:3.12.0.1;Target=jgi|Thaoce1|82117|rna14947 5 92 +;Gap=M267
scaffold47|size554194	blastx	protein_match	142599	142796	156	+	.	ID=scaffold47|size554194:hit:30876:3.12.0.1;Name=jgi|Fracy1|239015|fgenesh2_pg.6_%2523_417;score=156
scaffold47|size554194	blastx	match_part	142599	142796	156	+	.	ID=scaffold47|size554194:hsp:58154:3.12.0.1;Parent=scaffold47|size554194:hit:30876:3.12.0.1;Target=jgi|Fracy1|239015|fgenesh2_pg.6_%252523_417 20 83 +;Gap=M198
scaffold47|size554194	blastx	protein_match	141088	141840	543	+	.	ID=scaffold47|size554194:hit:30877:3.12.0.1;Name=jgi|Thaoce1|83789|rna2883;score=543
scaffold47|size554194	blastx	match_part	141088	141840	543	+	.	ID=scaffold47|size554194:hsp:58155:3.12.0.1;Parent=scaffold47|size554194:hit:30877:3.12.0.1;Target=jgi|Thaoce1|83789|rna2883 7 247 +;Gap=M753
scaffold47|size554194	blastx	protein_match	142599	142796	156	+	.	ID=scaffold47|size554194:hit:30878:3.12.0.1;Name=jgi|Fracy1|239015|fgenesh2_pg.6_%2523_417;score=156
scaffold47|size554194	blastx	match_part	142599	142796	156	+	.	ID=scaffold47|size554194:hsp:58156:3.12.0.1;Parent=scaffold47|size554194:hit:30878:3.12.0.1;Target=jgi|Fracy1|239015|fgenesh2_pg.6_%252523_417 20 83 +;Gap=M198
scaffold47|size554194	blastx	protein_match	140377	142784	139	+	.	ID=scaffold47|size554194:hit:30879:3.12.0.1;Name=jgi|Thaoce1|79522|rna13594;score=139
scaffold47|size554194	blastx	match_part	140377	140598	139	+	.	ID=scaffold47|size554194:hsp:58157:3.12.0.1;Parent=scaffold47|size554194:hit:30879:3.12.0.1;Target=jgi|Thaoce1|79522|rna13594 359 431 +;Gap=M222
scaffold47|size554194	blastx	match_part	140992	142530	617	+	.	ID=scaffold47|size554194:hsp:58158:3.12.0.1;Parent=scaffold47|size554194:hit:30879:3.12.0.1;Target=jgi|Thaoce1|79522|rna13594 564 1101 +;Gap=M1539
scaffold47|size554194	blastx	match_part	142590	142784	115	+	.	ID=scaffold47|size554194:hsp:58159:3.12.0.1;Parent=scaffold47|size554194:hit:30879:3.12.0.1;Target=jgi|Thaoce1|79522|rna13594 1100 1163 +;Gap=M195
scaffold47|size554194	blastx	protein_match	151625	151819	240	-	.	ID=scaffold47|size554194:hit:30880:3.12.0.1;Name=jgi|Thaps3|264596|thaps1_ua_kg.chr_19a_19000039;score=240
scaffold47|size554194	blastx	match_part	151625	151819	240	-	.	ID=scaffold47|size554194:hsp:58160:3.12.0.1;Parent=scaffold47|size554194:hit:30880:3.12.0.1;Target=jgi|Thaps3|264596|thaps1_ua_kg.chr_19a_19000039 1 65 +;Gap=M195
scaffold47|size554194	blastx	protein_match	151607	151813	164	-	.	ID=scaffold47|size554194:hit:30881:3.12.0.1;Name=jgi|Fracy1|154182|gw1.21.273.1;score=164
scaffold47|size554194	blastx	match_part	151607	151813	164	-	.	ID=scaffold47|size554194:hsp:58161:3.12.0.1;Parent=scaffold47|size554194:hit:30881:3.12.0.1;Target=jgi|Fracy1|154182|gw1.21.273.1 3 71 +;Gap=M207
scaffold47|size554194	blastx	protein_match	151628	151807	183	-	.	ID=scaffold47|size554194:hit:30882:3.12.0.1;Name=jgi|Thaps3|261965|thaps1_ua_kg.chr_3000343;score=183
scaffold47|size554194	blastx	match_part	151628	151807	183	-	.	ID=scaffold47|size554194:hsp:58162:3.12.0.1;Parent=scaffold47|size554194:hit:30882:3.12.0.1;Target=jgi|Thaps3|261965|thaps1_ua_kg.chr_3000343 1 60 +;Gap=M180
scaffold47|size554194	blastx	protein_match	151607	151813	164	-	.	ID=scaffold47|size554194:hit:30883:3.12.0.1;Name=jgi|Fracy1|154182|gw1.21.273.1;score=164
scaffold47|size554194	blastx	match_part	151607	151813	164	-	.	ID=scaffold47|size554194:hsp:58163:3.12.0.1;Parent=scaffold47|size554194:hit:30883:3.12.0.1;Target=jgi|Fracy1|154182|gw1.21.273.1 3 71 +;Gap=M207
scaffold47|size554194	blastx	protein_match	151625	151789	138	-	.	ID=scaffold47|size554194:hit:30884:3.12.0.1;Name=jgi|Fracy1|190441|e_gw1.11.455.1;score=138
scaffold47|size554194	blastx	match_part	151625	151789	138	-	.	ID=scaffold47|size554194:hsp:58164:3.12.0.1;Parent=scaffold47|size554194:hit:30884:3.12.0.1;Target=jgi|Fracy1|190441|e_gw1.11.455.1 2 56 +;Gap=M165
scaffold47|size554194	blastx	protein_match	151378	151807	84	-	.	ID=scaffold47|size554194:hit:30885:3.12.0.1;Name=jgi|Fracy1|184780|e_gw1.5.1185.1;score=84
scaffold47|size554194	blastx	match_part	151625	151807	116	-	.	ID=scaffold47|size554194:hsp:58165:3.12.0.1;Parent=scaffold47|size554194:hit:30885:3.12.0.1;Target=jgi|Fracy1|184780|e_gw1.5.1185.1 34 97 +;Gap=M183
scaffold47|size554194	blastx	match_part	151378	151512	84	-	.	ID=scaffold47|size554194:hsp:58166:3.12.0.1;Parent=scaffold47|size554194:hit:30885:3.12.0.1;Target=jgi|Fracy1|184780|e_gw1.5.1185.1 92 136 +;Gap=M135
scaffold47|size554194	blastx	protein_match	151622	151762	127	-	.	ID=scaffold47|size554194:hit:30886:3.12.0.1;Name=jgi|Thaps3|262668|thaps1_ua_kg.chr_5000307;score=127
scaffold47|size554194	blastx	match_part	151622	151762	127	-	.	ID=scaffold47|size554194:hsp:58167:3.12.0.1;Parent=scaffold47|size554194:hit:30886:3.12.0.1;Target=jgi|Thaps3|262668|thaps1_ua_kg.chr_5000307 11 57 +;Gap=M141
scaffold47|size554194	blastx	protein_match	151363	152065	158	-	.	ID=scaffold47|size554194:hit:30887:3.12.0.1;Name=jgi|Thaps3|11244|fgenesh1_pg.C_chr_19a_19000187;score=158
scaffold47|size554194	blastx	match_part	151622	152065	246	-	.	ID=scaffold47|size554194:hsp:58168:3.12.0.1;Parent=scaffold47|size554194:hit:30887:3.12.0.1;Target=jgi|Thaps3|11244|fgenesh1_pg.C_chr_19a_19000187 60 180 +;Gap=M444
scaffold47|size554194	blastx	match_part	151363	151515	158	-	.	ID=scaffold47|size554194:hsp:58169:3.12.0.1;Parent=scaffold47|size554194:hit:30887:3.12.0.1;Target=jgi|Thaps3|11244|fgenesh1_pg.C_chr_19a_19000187 173 223 +;Gap=M153
scaffold47|size554194	blastx	protein_match	151622	151816	169	-	.	ID=scaffold47|size554194:hit:30888:3.12.0.1;Name=jgi|Fracy1|194131|e_gw1.21.303.1;score=169
scaffold47|size554194	blastx	match_part	151622	151816	169	-	.	ID=scaffold47|size554194:hsp:58170:3.12.0.1;Parent=scaffold47|size554194:hit:30888:3.12.0.1;Target=jgi|Fracy1|194131|e_gw1.21.303.1 41 105 +;Gap=M195
scaffold47|size554194	blastx	protein_match	151622	151816	171	-	.	ID=scaffold47|size554194:hit:30889:3.12.0.1;Name=jgi|Fracy1|202815|e_gw1.79.119.1;score=171
scaffold47|size554194	blastx	match_part	151622	151816	171	-	.	ID=scaffold47|size554194:hsp:58171:3.12.0.1;Parent=scaffold47|size554194:hit:30889:3.12.0.1;Target=jgi|Fracy1|202815|e_gw1.79.119.1 41 105 +;Gap=M195
scaffold47|size554194	blastx	protein_match	151622	151816	169	-	.	ID=scaffold47|size554194:hit:30890:3.12.0.1;Name=jgi|Fracy1|194131|e_gw1.21.303.1;score=169
scaffold47|size554194	blastx	match_part	151622	151816	169	-	.	ID=scaffold47|size554194:hsp:58172:3.12.0.1;Parent=scaffold47|size554194:hit:30890:3.12.0.1;Target=jgi|Fracy1|194131|e_gw1.21.303.1 41 105 +;Gap=M195
scaffold47|size554194	blastx	protein_match	151378	151807	84	-	.	ID=scaffold47|size554194:hit:30891:3.12.0.1;Name=jgi|Fracy1|184780|e_gw1.5.1185.1;score=84
scaffold47|size554194	blastx	match_part	151625	151807	116	-	.	ID=scaffold47|size554194:hsp:58173:3.12.0.1;Parent=scaffold47|size554194:hit:30891:3.12.0.1;Target=jgi|Fracy1|184780|e_gw1.5.1185.1 34 97 +;Gap=M183
scaffold47|size554194	blastx	match_part	151378	151512	84	-	.	ID=scaffold47|size554194:hsp:58174:3.12.0.1;Parent=scaffold47|size554194:hit:30891:3.12.0.1;Target=jgi|Fracy1|184780|e_gw1.5.1185.1 92 136 +;Gap=M135
scaffold47|size554194	blastx	protein_match	151622	151810	143	-	.	ID=scaffold47|size554194:hit:30892:3.12.0.1;Name=jgi|Thaps3|263154|thaps1_ua_kg.chr_7000111;score=143
scaffold47|size554194	blastx	match_part	151622	151810	143	-	.	ID=scaffold47|size554194:hsp:58175:3.12.0.1;Parent=scaffold47|size554194:hit:30892:3.12.0.1;Target=jgi|Thaps3|263154|thaps1_ua_kg.chr_7000111 10 72 +;Gap=M189
scaffold47|size554194	blastx	protein_match	151625	151789	138	-	.	ID=scaffold47|size554194:hit:30893:3.12.0.1;Name=jgi|Fracy1|190441|e_gw1.11.455.1;score=138
scaffold47|size554194	blastx	match_part	151625	151789	138	-	.	ID=scaffold47|size554194:hsp:58176:3.12.0.1;Parent=scaffold47|size554194:hit:30893:3.12.0.1;Target=jgi|Fracy1|190441|e_gw1.11.455.1 2 56 +;Gap=M165
scaffold47|size554194	blastx	protein_match	151622	151816	169	-	.	ID=scaffold47|size554194:hit:30894:3.12.0.1;Name=jgi|Fracy1|194131|e_gw1.21.303.1;score=169
scaffold47|size554194	blastx	match_part	151622	151816	169	-	.	ID=scaffold47|size554194:hsp:58177:3.12.0.1;Parent=scaffold47|size554194:hit:30894:3.12.0.1;Target=jgi|Fracy1|194131|e_gw1.21.303.1 41 105 +;Gap=M195
scaffold47|size554194	blastx	protein_match	151607	151813	164	-	.	ID=scaffold47|size554194:hit:30895:3.12.0.1;Name=jgi|Fracy1|154177|gw1.102.41.1;score=164
scaffold47|size554194	blastx	match_part	151607	151813	164	-	.	ID=scaffold47|size554194:hsp:58178:3.12.0.1;Parent=scaffold47|size554194:hit:30895:3.12.0.1;Target=jgi|Fracy1|154177|gw1.102.41.1 3 71 +;Gap=M207
scaffold47|size554194	blastx	protein_match	151607	151813	164	-	.	ID=scaffold47|size554194:hit:30896:3.12.0.1;Name=jgi|Fracy1|154182|gw1.21.273.1;score=164
scaffold47|size554194	blastx	match_part	151607	151813	164	-	.	ID=scaffold47|size554194:hsp:58179:3.12.0.1;Parent=scaffold47|size554194:hit:30896:3.12.0.1;Target=jgi|Fracy1|154182|gw1.21.273.1 3 71 +;Gap=M207
scaffold47|size554194	blastx	protein_match	151378	151807	84	-	.	ID=scaffold47|size554194:hit:30897:3.12.0.1;Name=jgi|Fracy1|184780|e_gw1.5.1185.1;score=84
scaffold47|size554194	blastx	match_part	151625	151807	116	-	.	ID=scaffold47|size554194:hsp:58180:3.12.0.1;Parent=scaffold47|size554194:hit:30897:3.12.0.1;Target=jgi|Fracy1|184780|e_gw1.5.1185.1 34 97 +;Gap=M183
scaffold47|size554194	blastx	match_part	151378	151512	84	-	.	ID=scaffold47|size554194:hsp:58181:3.12.0.1;Parent=scaffold47|size554194:hit:30897:3.12.0.1;Target=jgi|Fracy1|184780|e_gw1.5.1185.1 92 136 +;Gap=M135
scaffold47|size554194	blastx	protein_match	151622	151825	202	-	.	ID=scaffold47|size554194:hit:30898:3.12.0.1;Name=jgi|Thaoce1|90831|rna6648;score=202
scaffold47|size554194	blastx	match_part	151622	151825	202	-	.	ID=scaffold47|size554194:hsp:58182:3.12.0.1;Parent=scaffold47|size554194:hit:30898:3.12.0.1;Target=jgi|Thaoce1|90831|rna6648 4 71 +;Gap=M204
scaffold47|size554194	blastx	protein_match	151402	152041	127	-	.	ID=scaffold47|size554194:hit:30899:3.12.0.1;Name=jgi|Thaps3|264590|thaps1_ua_kg.chr_19a_19000033;score=127
scaffold47|size554194	blastx	match_part	151622	152041	251	-	.	ID=scaffold47|size554194:hsp:58183:3.12.0.1;Parent=scaffold47|size554194:hit:30899:3.12.0.1;Target=jgi|Thaps3|264590|thaps1_ua_kg.chr_19a_19000033 18 122 +;Gap=M420
scaffold47|size554194	blastx	match_part	151402	151497	127	-	.	ID=scaffold47|size554194:hsp:58184:3.12.0.1;Parent=scaffold47|size554194:hit:30899:3.12.0.1;Target=jgi|Thaps3|264590|thaps1_ua_kg.chr_19a_19000033 121 152 +;Gap=M96
scaffold47|size554194	blastx	protein_match	151625	151789	138	-	.	ID=scaffold47|size554194:hit:30900:3.12.0.1;Name=jgi|Fracy1|190441|e_gw1.11.455.1;score=138
scaffold47|size554194	blastx	match_part	151625	151789	138	-	.	ID=scaffold47|size554194:hsp:58185:3.12.0.1;Parent=scaffold47|size554194:hit:30900:3.12.0.1;Target=jgi|Fracy1|190441|e_gw1.11.455.1 2 56 +;Gap=M165
scaffold47|size554194	blastx	protein_match	164886	166438	604	-	.	ID=scaffold47|size554194:hit:30901:3.12.0.1;Name=jgi|Phatr2|26256|estExt_Genewise1.C_chr_40321;score=604
scaffold47|size554194	blastx	match_part	166340	166438	127	-	.	ID=scaffold47|size554194:hsp:58186:3.12.0.1;Parent=scaffold47|size554194:hit:30901:3.12.0.1;Target=jgi|Phatr2|26256|estExt_Genewise1.C_chr_40321 83 115 +;Gap=M99
scaffold47|size554194	blastx	match_part	165424	166215	1095	-	.	ID=scaffold47|size554194:hsp:58187:3.12.0.1;Parent=scaffold47|size554194:hit:30901:3.12.0.1;Target=jgi|Phatr2|26256|estExt_Genewise1.C_chr_40321 112 375 +;Gap=M792
scaffold47|size554194	blastx	match_part	164886	165341	604	-	.	ID=scaffold47|size554194:hsp:58188:3.12.0.1;Parent=scaffold47|size554194:hit:30901:3.12.0.1;Target=jgi|Phatr2|26256|estExt_Genewise1.C_chr_40321 373 524 +;Gap=M456
scaffold47|size554194	blastx	protein_match	164904	166215	458	-	.	ID=scaffold47|size554194:hit:30902:3.12.0.1;Name=jgi|Fracy1|227217|fgenesh2_pm.10_%2523_201;score=458
scaffold47|size554194	blastx	match_part	165445	166215	1048	-	.	ID=scaffold47|size554194:hsp:58189:3.12.0.1;Parent=scaffold47|size554194:hit:30902:3.12.0.1;Target=jgi|Fracy1|227217|fgenesh2_pm.10_%252523_201 1 257 +;Gap=M771
scaffold47|size554194	blastx	match_part	164904	165332	458	-	.	ID=scaffold47|size554194:hsp:58190:3.12.0.1;Parent=scaffold47|size554194:hit:30902:3.12.0.1;Target=jgi|Fracy1|227217|fgenesh2_pm.10_%252523_201 264 395 +;Gap=M429
scaffold47|size554194	blastx	protein_match	164871	166215	773	-	.	ID=scaffold47|size554194:hit:30903:3.12.0.1;Name=jgi|Thaps3|41778|estExt_gwp_gw1.C_chr_90207;score=773
scaffold47|size554194	blastx	match_part	165436	166215	1252	-	.	ID=scaffold47|size554194:hsp:58191:3.12.0.1;Parent=scaffold47|size554194:hit:30903:3.12.0.1;Target=jgi|Thaps3|41778|estExt_gwp_gw1.C_chr_90207 1 260 +;Gap=M780
scaffold47|size554194	blastx	match_part	164871	165350	773	-	.	ID=scaffold47|size554194:hsp:58192:3.12.0.1;Parent=scaffold47|size554194:hit:30903:3.12.0.1;Target=jgi|Thaps3|41778|estExt_gwp_gw1.C_chr_90207 260 419 +;Gap=M480
scaffold47|size554194	blastx	protein_match	164904	166408	504	-	.	ID=scaffold47|size554194:hit:30904:3.12.0.1;Name=jgi|Fracy1|207280|estExt_Genewise1Plus.C_40919;score=504
scaffold47|size554194	blastx	match_part	166340	166408	117	-	.	ID=scaffold47|size554194:hsp:58193:3.12.0.1;Parent=scaffold47|size554194:hit:30904:3.12.0.1;Target=jgi|Fracy1|207280|estExt_Genewise1Plus.C_40919 32 54 +;Gap=M69
scaffold47|size554194	blastx	match_part	165445	166215	1053	-	.	ID=scaffold47|size554194:hsp:58194:3.12.0.1;Parent=scaffold47|size554194:hit:30904:3.12.0.1;Target=jgi|Fracy1|207280|estExt_Genewise1Plus.C_40919 51 307 +;Gap=M771
scaffold47|size554194	blastx	match_part	164904	165332	504	-	.	ID=scaffold47|size554194:hsp:58195:3.12.0.1;Parent=scaffold47|size554194:hit:30904:3.12.0.1;Target=jgi|Fracy1|207280|estExt_Genewise1Plus.C_40919 314 456 +;Gap=M429
scaffold47|size554194	blastx	protein_match	164904	166408	504	-	.	ID=scaffold47|size554194:hit:30905:3.12.0.1;Name=jgi|Fracy1|207280|estExt_Genewise1Plus.C_40919;score=504
scaffold47|size554194	blastx	match_part	166340	166408	117	-	.	ID=scaffold47|size554194:hsp:58196:3.12.0.1;Parent=scaffold47|size554194:hit:30905:3.12.0.1;Target=jgi|Fracy1|207280|estExt_Genewise1Plus.C_40919 32 54 +;Gap=M69
scaffold47|size554194	blastx	match_part	165445	166215	1053	-	.	ID=scaffold47|size554194:hsp:58197:3.12.0.1;Parent=scaffold47|size554194:hit:30905:3.12.0.1;Target=jgi|Fracy1|207280|estExt_Genewise1Plus.C_40919 51 307 +;Gap=M771
scaffold47|size554194	blastx	match_part	164904	165332	504	-	.	ID=scaffold47|size554194:hsp:58198:3.12.0.1;Parent=scaffold47|size554194:hit:30905:3.12.0.1;Target=jgi|Fracy1|207280|estExt_Genewise1Plus.C_40919 314 456 +;Gap=M429
scaffold47|size554194	blastx	protein_match	164904	166408	504	-	.	ID=scaffold47|size554194:hit:30906:3.12.0.1;Name=jgi|Fracy1|207280|estExt_Genewise1Plus.C_40919;score=504
scaffold47|size554194	blastx	match_part	166340	166408	117	-	.	ID=scaffold47|size554194:hsp:58199:3.12.0.1;Parent=scaffold47|size554194:hit:30906:3.12.0.1;Target=jgi|Fracy1|207280|estExt_Genewise1Plus.C_40919 32 54 +;Gap=M69
scaffold47|size554194	blastx	match_part	165445	166215	1053	-	.	ID=scaffold47|size554194:hsp:58200:3.12.0.1;Parent=scaffold47|size554194:hit:30906:3.12.0.1;Target=jgi|Fracy1|207280|estExt_Genewise1Plus.C_40919 51 307 +;Gap=M771
scaffold47|size554194	blastx	match_part	164904	165332	504	-	.	ID=scaffold47|size554194:hsp:58201:3.12.0.1;Parent=scaffold47|size554194:hit:30906:3.12.0.1;Target=jgi|Fracy1|207280|estExt_Genewise1Plus.C_40919 314 456 +;Gap=M429
scaffold47|size554194	protein2genome	protein_match	117918	118637	552	-	.	ID=scaffold47|size554194:hit:30907:3.12.0.1;Name=jgi|Thaoce1|77054|rna8462;score=552
scaffold47|size554194	protein2genome	match_part	118195	118637	552	-	.	ID=scaffold47|size554194:hsp:58202:3.12.0.1;Parent=scaffold47|size554194:hit:30907:3.12.0.1;Target=jgi|Thaoce1|77054|rna8462 1 146 +;Gap=M443
scaffold47|size554194	protein2genome	match_part	117918	118119	552	-	.	ID=scaffold47|size554194:hsp:58203:3.12.0.1;Parent=scaffold47|size554194:hit:30907:3.12.0.1;Target=jgi|Thaoce1|77054|rna8462 147 213 +;Gap=M202
scaffold47|size554194	protein2genome	protein_match	117918	119414	1076	-	.	ID=scaffold47|size554194:hit:30908:3.12.0.1;Name=jgi|Thaoce1|103880|rna6715;score=1076
scaffold47|size554194	protein2genome	match_part	119157	119414	1076	-	.	ID=scaffold47|size554194:hsp:58204:3.12.0.1;Parent=scaffold47|size554194:hit:30908:3.12.0.1;Target=jgi|Thaoce1|103880|rna6715 1 88 +;Gap=M258
scaffold47|size554194	protein2genome	match_part	118701	119102	1076	-	.	ID=scaffold47|size554194:hsp:58205:3.12.0.1;Parent=scaffold47|size554194:hit:30908:3.12.0.1;Target=jgi|Thaoce1|103880|rna6715 89 221 +;Gap=M402
scaffold47|size554194	protein2genome	match_part	118195	118591	1076	-	.	ID=scaffold47|size554194:hsp:58206:3.12.0.1;Parent=scaffold47|size554194:hit:30908:3.12.0.1;Target=jgi|Thaoce1|103880|rna6715 222 353 +;Gap=M397
scaffold47|size554194	protein2genome	match_part	117918	118119	1076	-	.	ID=scaffold47|size554194:hsp:58207:3.12.0.1;Parent=scaffold47|size554194:hit:30908:3.12.0.1;Target=jgi|Thaoce1|103880|rna6715 354 420 +;Gap=M202
scaffold47|size554194	protein2genome	protein_match	117918	119273	822	-	.	ID=scaffold47|size554194:hit:30909:3.12.0.1;Name=jgi|Thaoce1|98358|rna16285;score=822
scaffold47|size554194	protein2genome	match_part	119157	119273	822	-	.	ID=scaffold47|size554194:hsp:58208:3.12.0.1;Parent=scaffold47|size554194:hit:30909:3.12.0.1;Target=jgi|Thaoce1|98358|rna16285 1 39 +;Gap=M117
scaffold47|size554194	protein2genome	match_part	118760	119012	822	-	.	ID=scaffold47|size554194:hsp:58209:3.12.0.1;Parent=scaffold47|size554194:hit:30909:3.12.0.1;Target=jgi|Thaoce1|98358|rna16285 40 122 +;Gap=M253
scaffold47|size554194	protein2genome	match_part	118195	118635	822	-	.	ID=scaffold47|size554194:hsp:58210:3.12.0.1;Parent=scaffold47|size554194:hit:30909:3.12.0.1;Target=jgi|Thaoce1|98358|rna16285 123 268 +;Gap=M441
scaffold47|size554194	protein2genome	match_part	117918	118119	822	-	.	ID=scaffold47|size554194:hsp:58211:3.12.0.1;Parent=scaffold47|size554194:hit:30909:3.12.0.1;Target=jgi|Thaoce1|98358|rna16285 269 335 +;Gap=M202
scaffold47|size554194	protein2genome	protein_match	117364	117594	192	-	.	ID=scaffold47|size554194:hit:30910:3.12.0.1;Name=jgi|Thaoce1|83218|rna26418;score=192
scaffold47|size554194	protein2genome	match_part	117364	117594	192	-	.	ID=scaffold47|size554194:hsp:58212:3.12.0.1;Parent=scaffold47|size554194:hit:30910:3.12.0.1;Target=jgi|Thaoce1|83218|rna26418 1 78 +;Gap=M231
scaffold47|size554194	protein2genome	protein_match	117352	117540	178	-	.	ID=scaffold47|size554194:hit:30911:3.12.0.1;Name=jgi|Thaoce1|90062|rna21731;score=178
scaffold47|size554194	protein2genome	match_part	117352	117540	178	-	.	ID=scaffold47|size554194:hsp:58213:3.12.0.1;Parent=scaffold47|size554194:hit:30911:3.12.0.1;Target=jgi|Thaoce1|90062|rna21731 1 64 +;Gap=M189
scaffold47|size554194	protein2genome	protein_match	125894	128627	1397	-	.	ID=scaffold47|size554194:hit:30912:3.12.0.1;Name=jgi|Thaps3|24087|estExt_fgenesh1_pg.C_chr_90381;score=1397
scaffold47|size554194	protein2genome	match_part	128542	128627	1397	-	.	ID=scaffold47|size554194:hsp:58214:3.12.0.1;Parent=scaffold47|size554194:hit:30912:3.12.0.1;Target=jgi|Thaps3|24087|estExt_fgenesh1_pg.C_chr_90381 31 58 +;Gap=M86
scaffold47|size554194	protein2genome	match_part	128368	128460	1397	-	.	ID=scaffold47|size554194:hsp:58215:3.12.0.1;Parent=scaffold47|size554194:hit:30912:3.12.0.1;Target=jgi|Thaps3|24087|estExt_fgenesh1_pg.C_chr_90381 59 89 +;Gap=M93
scaffold47|size554194	protein2genome	match_part	128191	128277	1397	-	.	ID=scaffold47|size554194:hsp:58216:3.12.0.1;Parent=scaffold47|size554194:hit:30912:3.12.0.1;Target=jgi|Thaps3|24087|estExt_fgenesh1_pg.C_chr_90381 90 118 +;Gap=M87
scaffold47|size554194	protein2genome	match_part	128018	128062	1397	-	.	ID=scaffold47|size554194:hsp:58217:3.12.0.1;Parent=scaffold47|size554194:hit:30912:3.12.0.1;Target=jgi|Thaps3|24087|estExt_fgenesh1_pg.C_chr_90381 119 133 +;Gap=M45
scaffold47|size554194	protein2genome	match_part	127646	127790	1397	-	.	ID=scaffold47|size554194:hsp:58218:3.12.0.1;Parent=scaffold47|size554194:hit:30912:3.12.0.1;Target=jgi|Thaps3|24087|estExt_fgenesh1_pg.C_chr_90381 134 182 +;Gap=M145
scaffold47|size554194	protein2genome	match_part	127450	127534	1397	-	.	ID=scaffold47|size554194:hsp:58219:3.12.0.1;Parent=scaffold47|size554194:hit:30912:3.12.0.1;Target=jgi|Thaps3|24087|estExt_fgenesh1_pg.C_chr_90381 183 210 +;Gap=M85
scaffold47|size554194	protein2genome	match_part	125894	127329	1397	-	.	ID=scaffold47|size554194:hsp:58220:3.12.0.1;Parent=scaffold47|size554194:hit:30912:3.12.0.1;Target=jgi|Thaps3|24087|estExt_fgenesh1_pg.C_chr_90381 211 687 +;Gap=M1436
scaffold47|size554194	protein2genome	protein_match	142614	142796	138	+	.	ID=scaffold47|size554194:hit:30913:3.12.0.1;Name=jgi|Fracy1|239015|fgenesh2_pg.6_%2523_417;score=138
scaffold47|size554194	protein2genome	match_part	142614	142796	138	+	.	ID=scaffold47|size554194:hsp:58221:3.12.0.1;Parent=scaffold47|size554194:hit:30913:3.12.0.1;Target=jgi|Fracy1|239015|fgenesh2_pg.6_%252523_417 23 83 +;Gap=M183
scaffold47|size554194	protein2genome	protein_match	141067	141300	156	+	.	ID=scaffold47|size554194:hit:30914:3.12.0.1;Name=jgi|Thaoce1|82117|rna14947;score=156
scaffold47|size554194	protein2genome	match_part	141067	141300	156	+	.	ID=scaffold47|size554194:hsp:58222:3.12.0.1;Parent=scaffold47|size554194:hit:30914:3.12.0.1;Target=jgi|Thaoce1|82117|rna14947 5 82 +;Gap=M234
scaffold47|size554194	protein2genome	protein_match	151625	151819	246	-	.	ID=scaffold47|size554194:hit:30915:3.12.0.1;Name=jgi|Thaps3|264596|thaps1_ua_kg.chr_19a_19000039;score=246
scaffold47|size554194	protein2genome	match_part	151625	151819	246	-	.	ID=scaffold47|size554194:hsp:58223:3.12.0.1;Parent=scaffold47|size554194:hit:30915:3.12.0.1;Target=jgi|Thaps3|264596|thaps1_ua_kg.chr_19a_19000039 1 65 +;Gap=M195
scaffold47|size554194	protein2genome	protein_match	151402	151813	221	-	.	ID=scaffold47|size554194:hit:30916:3.12.0.1;Name=jgi|Fracy1|154182|gw1.21.273.1;score=221
scaffold47|size554194	protein2genome	match_part	151622	151813	221	-	.	ID=scaffold47|size554194:hsp:58224:3.12.0.1;Parent=scaffold47|size554194:hit:30916:3.12.0.1;Target=jgi|Fracy1|154182|gw1.21.273.1 3 66 +;Gap=M192
scaffold47|size554194	protein2genome	match_part	151402	151488	221	-	.	ID=scaffold47|size554194:hsp:58225:3.12.0.1;Parent=scaffold47|size554194:hit:30916:3.12.0.1;Target=jgi|Fracy1|154182|gw1.21.273.1 67 95 +;Gap=M87
scaffold47|size554194	protein2genome	protein_match	151628	151807	183	-	.	ID=scaffold47|size554194:hit:30917:3.12.0.1;Name=jgi|Thaps3|261965|thaps1_ua_kg.chr_3000343;score=183
scaffold47|size554194	protein2genome	match_part	151628	151807	183	-	.	ID=scaffold47|size554194:hsp:58226:3.12.0.1;Parent=scaffold47|size554194:hit:30917:3.12.0.1;Target=jgi|Thaps3|261965|thaps1_ua_kg.chr_3000343 1 60 +;Gap=M180
scaffold47|size554194	protein2genome	protein_match	151625	151789	134	-	.	ID=scaffold47|size554194:hit:30918:3.12.0.1;Name=jgi|Fracy1|190441|e_gw1.11.455.1;score=134
scaffold47|size554194	protein2genome	match_part	151625	151789	134	-	.	ID=scaffold47|size554194:hsp:58227:3.12.0.1;Parent=scaffold47|size554194:hit:30918:3.12.0.1;Target=jgi|Fracy1|190441|e_gw1.11.455.1 2 56 +;Gap=M165
scaffold47|size554194	protein2genome	protein_match	151402	151786	158	-	.	ID=scaffold47|size554194:hit:30919:3.12.0.1;Name=jgi|Thaps3|262668|thaps1_ua_kg.chr_5000307;score=158
scaffold47|size554194	protein2genome	match_part	151622	151786	158	-	.	ID=scaffold47|size554194:hsp:58228:3.12.0.1;Parent=scaffold47|size554194:hit:30919:3.12.0.1;Target=jgi|Thaps3|262668|thaps1_ua_kg.chr_5000307 3 57 +;Gap=M165
scaffold47|size554194	protein2genome	match_part	151402	151491	158	-	.	ID=scaffold47|size554194:hsp:58229:3.12.0.1;Parent=scaffold47|size554194:hit:30919:3.12.0.1;Target=jgi|Thaps3|262668|thaps1_ua_kg.chr_5000307 58 86 +;Gap=M90
scaffold47|size554194	protein2genome	protein_match	150986	152017	446	-	.	ID=scaffold47|size554194:hit:30920:3.12.0.1;Name=jgi|Thaps3|11244|fgenesh1_pg.C_chr_19a_19000187;score=446
scaffold47|size554194	protein2genome	match_part	151917	152017	446	-	.	ID=scaffold47|size554194:hsp:58230:3.12.0.1;Parent=scaffold47|size554194:hit:30920:3.12.0.1;Target=jgi|Thaps3|11244|fgenesh1_pg.C_chr_19a_19000187 74 106 +;Gap=M101
scaffold47|size554194	protein2genome	match_part	151622	151838	446	-	.	ID=scaffold47|size554194:hsp:58231:3.12.0.1;Parent=scaffold47|size554194:hit:30920:3.12.0.1;Target=jgi|Thaps3|11244|fgenesh1_pg.C_chr_19a_19000187 107 180 +;Gap=M217
scaffold47|size554194	protein2genome	match_part	151365	151491	446	-	.	ID=scaffold47|size554194:hsp:58232:3.12.0.1;Parent=scaffold47|size554194:hit:30920:3.12.0.1;Target=jgi|Thaps3|11244|fgenesh1_pg.C_chr_19a_19000187 181 222 +;Gap=M127
scaffold47|size554194	protein2genome	match_part	150986	151095	446	-	.	ID=scaffold47|size554194:hsp:58233:3.12.0.1;Parent=scaffold47|size554194:hit:30920:3.12.0.1;Target=jgi|Thaps3|11244|fgenesh1_pg.C_chr_19a_19000187 223 259 +;Gap=M110
scaffold47|size554194	protein2genome	protein_match	151402	151816	222	-	.	ID=scaffold47|size554194:hit:30921:3.12.0.1;Name=jgi|Fracy1|194131|e_gw1.21.303.1;score=222
scaffold47|size554194	protein2genome	match_part	151622	151816	222	-	.	ID=scaffold47|size554194:hsp:58234:3.12.0.1;Parent=scaffold47|size554194:hit:30921:3.12.0.1;Target=jgi|Fracy1|194131|e_gw1.21.303.1 41 105 +;Gap=M195
scaffold47|size554194	protein2genome	match_part	151402	151488	222	-	.	ID=scaffold47|size554194:hsp:58235:3.12.0.1;Parent=scaffold47|size554194:hit:30921:3.12.0.1;Target=jgi|Fracy1|194131|e_gw1.21.303.1 106 134 +;Gap=M87
scaffold47|size554194	protein2genome	protein_match	151402	151816	224	-	.	ID=scaffold47|size554194:hit:30922:3.12.0.1;Name=jgi|Fracy1|202815|e_gw1.79.119.1;score=224
scaffold47|size554194	protein2genome	match_part	151622	151816	224	-	.	ID=scaffold47|size554194:hsp:58236:3.12.0.1;Parent=scaffold47|size554194:hit:30922:3.12.0.1;Target=jgi|Fracy1|202815|e_gw1.79.119.1 41 105 +;Gap=M195
scaffold47|size554194	protein2genome	match_part	151402	151488	224	-	.	ID=scaffold47|size554194:hsp:58237:3.12.0.1;Parent=scaffold47|size554194:hit:30922:3.12.0.1;Target=jgi|Fracy1|202815|e_gw1.79.119.1 106 134 +;Gap=M87
scaffold47|size554194	protein2genome	protein_match	151622	151810	141	-	.	ID=scaffold47|size554194:hit:30923:3.12.0.1;Name=jgi|Thaps3|263154|thaps1_ua_kg.chr_7000111;score=141
scaffold47|size554194	protein2genome	match_part	151622	151810	141	-	.	ID=scaffold47|size554194:hsp:58238:3.12.0.1;Parent=scaffold47|size554194:hit:30923:3.12.0.1;Target=jgi|Thaps3|263154|thaps1_ua_kg.chr_7000111 10 72 +;Gap=M189
scaffold47|size554194	protein2genome	protein_match	151402	151813	221	-	.	ID=scaffold47|size554194:hit:30924:3.12.0.1;Name=jgi|Fracy1|154177|gw1.102.41.1;score=221
scaffold47|size554194	protein2genome	match_part	151622	151813	221	-	.	ID=scaffold47|size554194:hsp:58239:3.12.0.1;Parent=scaffold47|size554194:hit:30924:3.12.0.1;Target=jgi|Fracy1|154177|gw1.102.41.1 3 66 +;Gap=M192
scaffold47|size554194	protein2genome	match_part	151402	151488	221	-	.	ID=scaffold47|size554194:hsp:58240:3.12.0.1;Parent=scaffold47|size554194:hit:30924:3.12.0.1;Target=jgi|Fracy1|154177|gw1.102.41.1 67 95 +;Gap=M87
scaffold47|size554194	protein2genome	protein_match	151363	151828	283	-	.	ID=scaffold47|size554194:hit:30925:3.12.0.1;Name=jgi|Thaoce1|90831|rna6648;score=283
scaffold47|size554194	protein2genome	match_part	151622	151828	283	-	.	ID=scaffold47|size554194:hsp:58241:3.12.0.1;Parent=scaffold47|size554194:hit:30925:3.12.0.1;Target=jgi|Thaoce1|90831|rna6648 3 71 +;Gap=M207
scaffold47|size554194	protein2genome	match_part	151363	151491	283	-	.	ID=scaffold47|size554194:hsp:58242:3.12.0.1;Parent=scaffold47|size554194:hit:30925:3.12.0.1;Target=jgi|Thaoce1|90831|rna6648 72 115 +;Gap=M129
scaffold47|size554194	protein2genome	protein_match	151402	151813	347	-	.	ID=scaffold47|size554194:hit:30926:3.12.0.1;Name=jgi|Thaps3|264590|thaps1_ua_kg.chr_19a_19000033;score=347
scaffold47|size554194	protein2genome	match_part	151622	151813	347	-	.	ID=scaffold47|size554194:hsp:58243:3.12.0.1;Parent=scaffold47|size554194:hit:30926:3.12.0.1;Target=jgi|Thaps3|264590|thaps1_ua_kg.chr_19a_19000033 59 122 +;Gap=M192
scaffold47|size554194	protein2genome	match_part	151402	151491	347	-	.	ID=scaffold47|size554194:hsp:58244:3.12.0.1;Parent=scaffold47|size554194:hit:30926:3.12.0.1;Target=jgi|Thaps3|264590|thaps1_ua_kg.chr_19a_19000033 123 152 +;Gap=M90
scaffold47|size554194	protein2genome	protein_match	164886	166444	1757	-	.	ID=scaffold47|size554194:hit:30927:3.12.0.1;Name=jgi|Phatr2|26256|estExt_Genewise1.C_chr_40321;score=1757
scaffold47|size554194	protein2genome	match_part	166340	166444	1757	-	.	ID=scaffold47|size554194:hsp:58245:3.12.0.1;Parent=scaffold47|size554194:hit:30927:3.12.0.1;Target=jgi|Phatr2|26256|estExt_Genewise1.C_chr_40321 81 115 +;Gap=M105
scaffold47|size554194	protein2genome	match_part	165435	166203	1757	-	.	ID=scaffold47|size554194:hsp:58246:3.12.0.1;Parent=scaffold47|size554194:hit:30927:3.12.0.1;Target=jgi|Phatr2|26256|estExt_Genewise1.C_chr_40321 116 371 +;Gap=M769
scaffold47|size554194	protein2genome	match_part	164886	165343	1757	-	.	ID=scaffold47|size554194:hsp:58247:3.12.0.1;Parent=scaffold47|size554194:hit:30927:3.12.0.1;Target=jgi|Phatr2|26256|estExt_Genewise1.C_chr_40321 372 524 +;Gap=M458
scaffold47|size554194	protein2genome	protein_match	164904	166215	1425	-	.	ID=scaffold47|size554194:hit:30928:3.12.0.1;Name=jgi|Fracy1|227217|fgenesh2_pm.10_%2523_201;score=1425
scaffold47|size554194	protein2genome	match_part	165441	166215	1425	-	.	ID=scaffold47|size554194:hsp:58248:3.12.0.1;Parent=scaffold47|size554194:hit:30928:3.12.0.1;Target=jgi|Fracy1|227217|fgenesh2_pm.10_%252523_201 1 258 +;Gap=M775
scaffold47|size554194	protein2genome	match_part	165198	165346	1425	-	.	ID=scaffold47|size554194:hsp:58249:3.12.0.1;Parent=scaffold47|size554194:hit:30928:3.12.0.1;Target=jgi|Fracy1|227217|fgenesh2_pm.10_%252523_201 259 308 +;Gap=M149
scaffold47|size554194	protein2genome	match_part	164904	165164	1425	-	.	ID=scaffold47|size554194:hsp:58250:3.12.0.1;Parent=scaffold47|size554194:hit:30928:3.12.0.1;Target=jgi|Fracy1|227217|fgenesh2_pm.10_%252523_201 309 395 +;Gap=M261
scaffold47|size554194	protein2genome	protein_match	164871	166215	1976	-	.	ID=scaffold47|size554194:hit:30929:3.12.0.1;Name=jgi|Thaps3|41778|estExt_gwp_gw1.C_chr_90207;score=1976
scaffold47|size554194	protein2genome	match_part	165435	166215	1976	-	.	ID=scaffold47|size554194:hsp:58251:3.12.0.1;Parent=scaffold47|size554194:hit:30929:3.12.0.1;Target=jgi|Thaps3|41778|estExt_gwp_gw1.C_chr_90207 1 260 +;Gap=M781
scaffold47|size554194	protein2genome	match_part	164871	165346	1976	-	.	ID=scaffold47|size554194:hsp:58252:3.12.0.1;Parent=scaffold47|size554194:hit:30929:3.12.0.1;Target=jgi|Thaps3|41778|estExt_gwp_gw1.C_chr_90207 261 419 +;Gap=M476
scaffold47|size554194	protein2genome	protein_match	164904	166435	1600	-	.	ID=scaffold47|size554194:hit:30930:3.12.0.1;Name=jgi|Fracy1|207280|estExt_Genewise1Plus.C_40919;score=1600
scaffold47|size554194	protein2genome	match_part	166340	166435	1600	-	.	ID=scaffold47|size554194:hsp:58253:3.12.0.1;Parent=scaffold47|size554194:hit:30930:3.12.0.1;Target=jgi|Fracy1|207280|estExt_Genewise1Plus.C_40919 23 54 +;Gap=M96
scaffold47|size554194	protein2genome	match_part	165441	166203	1600	-	.	ID=scaffold47|size554194:hsp:58254:3.12.0.1;Parent=scaffold47|size554194:hit:30930:3.12.0.1;Target=jgi|Fracy1|207280|estExt_Genewise1Plus.C_40919 55 308 +;Gap=M763
scaffold47|size554194	protein2genome	match_part	164904	165346	1600	-	.	ID=scaffold47|size554194:hsp:58255:3.12.0.1;Parent=scaffold47|size554194:hit:30930:3.12.0.1;Target=jgi|Fracy1|207280|estExt_Genewise1Plus.C_40919 309 456 +;Gap=M443
scaffold47|size554194	blastn	expressed_sequence_match	125845	129617	2464	+	.	ID=scaffold47|size554194:hit:30931:3.12.0.1;Name=TRINITY_DN11994_c0_g1_i5;score=2464
scaffold47|size554194	blastn	match_part	125845	128308	2464	+	.	ID=scaffold47|size554194:hsp:58256:3.12.0.1;Parent=scaffold47|size554194:hit:30931:3.12.0.1;Target=TRINITY_DN11994_c0_g1_i5 1 2464 +;Gap=M2464
scaffold47|size554194	blastn	match_part	128383	129617	1235	+	.	ID=scaffold47|size554194:hsp:58257:3.12.0.1;Parent=scaffold47|size554194:hit:30931:3.12.0.1;Target=TRINITY_DN11994_c0_g1_i5 2463 3697 +;Gap=M1235
scaffold47|size554194	blastn	expressed_sequence_match	125542	129358	1995	+	.	ID=scaffold47|size554194:hit:30932:3.12.0.1;Name=TRINITY_DN11239_c0_g1_i1;score=1995
scaffold47|size554194	blastn	match_part	125542	127536	1995	+	.	ID=scaffold47|size554194:hsp:58258:3.12.0.1;Parent=scaffold47|size554194:hit:30932:3.12.0.1;Target=TRINITY_DN11239_c0_g1_i1 110 2104 +;Gap=M1995
scaffold47|size554194	blastn	match_part	127644	127782	139	+	.	ID=scaffold47|size554194:hsp:58259:3.12.0.1;Parent=scaffold47|size554194:hit:30932:3.12.0.1;Target=TRINITY_DN11239_c0_g1_i1 2101 2239 +;Gap=M139
scaffold47|size554194	blastn	match_part	128018	128063	46	+	.	ID=scaffold47|size554194:hsp:58260:3.12.0.1;Parent=scaffold47|size554194:hit:30932:3.12.0.1;Target=TRINITY_DN11239_c0_g1_i1 2239 2284 +;Gap=M46
scaffold47|size554194	blastn	match_part	128191	128278	88	+	.	ID=scaffold47|size554194:hsp:58261:3.12.0.1;Parent=scaffold47|size554194:hit:30932:3.12.0.1;Target=TRINITY_DN11239_c0_g1_i1 2284 2371 +;Gap=M88
scaffold47|size554194	blastn	match_part	128365	128433	69	+	.	ID=scaffold47|size554194:hsp:58262:3.12.0.1;Parent=scaffold47|size554194:hit:30932:3.12.0.1;Target=TRINITY_DN11239_c0_g1_i1 2368 2436 +;Gap=M69
scaffold47|size554194	blastn	match_part	128542	128618	77	+	.	ID=scaffold47|size554194:hsp:58263:3.12.0.1;Parent=scaffold47|size554194:hit:30932:3.12.0.1;Target=TRINITY_DN11239_c0_g1_i1 2437 2513 +;Gap=M77
scaffold47|size554194	blastn	match_part	128998	129209	212	+	.	ID=scaffold47|size554194:hsp:58264:3.12.0.1;Parent=scaffold47|size554194:hit:30932:3.12.0.1;Target=TRINITY_DN11239_c0_g1_i1 2513 2724 +;Gap=M212
scaffold47|size554194	blastn	match_part	129297	129358	62	+	.	ID=scaffold47|size554194:hsp:58265:3.12.0.1;Parent=scaffold47|size554194:hit:30932:3.12.0.1;Target=TRINITY_DN11239_c0_g1_i1 2722 2783 +;Gap=M62
scaffold47|size554194	blastn	expressed_sequence_match	125542	129358	1995	+	.	ID=scaffold47|size554194:hit:30933:3.12.0.1;Name=TRINITY_DN11239_c0_g2_i1;score=1995
scaffold47|size554194	blastn	match_part	125542	127536	1995	+	.	ID=scaffold47|size554194:hsp:58266:3.12.0.1;Parent=scaffold47|size554194:hit:30933:3.12.0.1;Target=TRINITY_DN11239_c0_g2_i1 110 2104 +;Gap=M1995
scaffold47|size554194	blastn	match_part	127644	127782	139	+	.	ID=scaffold47|size554194:hsp:58267:3.12.0.1;Parent=scaffold47|size554194:hit:30933:3.12.0.1;Target=TRINITY_DN11239_c0_g2_i1 2101 2239 +;Gap=M139
scaffold47|size554194	blastn	match_part	128018	128063	46	+	.	ID=scaffold47|size554194:hsp:58268:3.12.0.1;Parent=scaffold47|size554194:hit:30933:3.12.0.1;Target=TRINITY_DN11239_c0_g2_i1 2239 2284 +;Gap=M46
scaffold47|size554194	blastn	match_part	128191	128278	88	+	.	ID=scaffold47|size554194:hsp:58269:3.12.0.1;Parent=scaffold47|size554194:hit:30933:3.12.0.1;Target=TRINITY_DN11239_c0_g2_i1 2284 2371 +;Gap=M88
scaffold47|size554194	blastn	match_part	128365	128433	69	+	.	ID=scaffold47|size554194:hsp:58270:3.12.0.1;Parent=scaffold47|size554194:hit:30933:3.12.0.1;Target=TRINITY_DN11239_c0_g2_i1 2368 2436 +;Gap=M69
scaffold47|size554194	blastn	match_part	128542	129209	668	+	.	ID=scaffold47|size554194:hsp:58271:3.12.0.1;Parent=scaffold47|size554194:hit:30933:3.12.0.1;Target=TRINITY_DN11239_c0_g2_i1 2437 3104 +;Gap=M668
scaffold47|size554194	blastn	match_part	129297	129358	62	+	.	ID=scaffold47|size554194:hsp:58272:3.12.0.1;Parent=scaffold47|size554194:hit:30933:3.12.0.1;Target=TRINITY_DN11239_c0_g2_i1 3102 3163 +;Gap=M62
scaffold47|size554194	blastn	expressed_sequence_match	125845	129617	1718	+	.	ID=scaffold47|size554194:hit:30934:3.12.0.1;Name=TRINITY_DN11994_c0_g1_i1;score=1718
scaffold47|size554194	blastn	match_part	125845	127562	1718	+	.	ID=scaffold47|size554194:hsp:58273:3.12.0.1;Parent=scaffold47|size554194:hit:30934:3.12.0.1;Target=TRINITY_DN11994_c0_g1_i1 1 1718 +;Gap=M1718
scaffold47|size554194	blastn	match_part	127654	129617	1964	+	.	ID=scaffold47|size554194:hsp:58274:3.12.0.1;Parent=scaffold47|size554194:hit:30934:3.12.0.1;Target=TRINITY_DN11994_c0_g1_i1 1719 3682 +;Gap=M1964
scaffold47|size554194	blastn	expressed_sequence_match	125542	127603	2062	-	.	ID=scaffold47|size554194:hit:30935:3.12.0.1;Name=TRINITY_DN14806_c0_g2_i2;score=2062
scaffold47|size554194	blastn	match_part	125542	127603	2062	-	.	ID=scaffold47|size554194:hsp:58275:3.12.0.1;Parent=scaffold47|size554194:hit:30935:3.12.0.1;Target=TRINITY_DN14806_c0_g2_i2 1 2062 +;Gap=M2062
scaffold47|size554194	blastn	expressed_sequence_match	125845	129617	1718	+	.	ID=scaffold47|size554194:hit:30936:3.12.0.1;Name=TRINITY_DN11994_c0_g1_i2;score=1718
scaffold47|size554194	blastn	match_part	125845	127562	1718	+	.	ID=scaffold47|size554194:hsp:58276:3.12.0.1;Parent=scaffold47|size554194:hit:30936:3.12.0.1;Target=TRINITY_DN11994_c0_g1_i2 1 1718 +;Gap=M1718
scaffold47|size554194	blastn	match_part	127654	128308	655	+	.	ID=scaffold47|size554194:hsp:58277:3.12.0.1;Parent=scaffold47|size554194:hit:30936:3.12.0.1;Target=TRINITY_DN11994_c0_g1_i2 1719 2373 +;Gap=M655
scaffold47|size554194	blastn	match_part	128383	129617	1235	+	.	ID=scaffold47|size554194:hsp:58278:3.12.0.1;Parent=scaffold47|size554194:hit:30936:3.12.0.1;Target=TRINITY_DN11994_c0_g1_i2 2372 3606 +;Gap=M1235
scaffold47|size554194	blastn	expressed_sequence_match	125845	129617	3773	+	.	ID=scaffold47|size554194:hit:30937:3.12.0.1;Name=TRINITY_DN11994_c0_g1_i3;score=3773
scaffold47|size554194	blastn	match_part	125845	129617	3773	+	.	ID=scaffold47|size554194:hsp:58279:3.12.0.1;Parent=scaffold47|size554194:hit:30937:3.12.0.1;Target=TRINITY_DN11994_c0_g1_i3 1 3773 +;Gap=M3773
scaffold47|size554194	blastn	expressed_sequence_match	125542	128563	199	-	.	ID=scaffold47|size554194:hit:30938:3.12.0.1;Name=TRINITY_DN14806_c0_g2_i3;score=199
scaffold47|size554194	blastn	match_part	128365	128563	199	-	.	ID=scaffold47|size554194:hsp:58280:3.12.0.1;Parent=scaffold47|size554194:hit:30938:3.12.0.1;Target=TRINITY_DN14806_c0_g2_i3 1 199 +;Gap=M199
scaffold47|size554194	blastn	match_part	128191	128278	88	-	.	ID=scaffold47|size554194:hsp:58281:3.12.0.1;Parent=scaffold47|size554194:hit:30938:3.12.0.1;Target=TRINITY_DN14806_c0_g2_i3 196 283 +;Gap=M88
scaffold47|size554194	blastn	match_part	128018	128063	46	-	.	ID=scaffold47|size554194:hsp:58282:3.12.0.1;Parent=scaffold47|size554194:hit:30938:3.12.0.1;Target=TRINITY_DN14806_c0_g2_i3 283 328 +;Gap=M46
scaffold47|size554194	blastn	match_part	127644	127782	139	-	.	ID=scaffold47|size554194:hsp:58283:3.12.0.1;Parent=scaffold47|size554194:hit:30938:3.12.0.1;Target=TRINITY_DN14806_c0_g2_i3 328 466 +;Gap=M139
scaffold47|size554194	blastn	match_part	125542	127536	1995	-	.	ID=scaffold47|size554194:hsp:58284:3.12.0.1;Parent=scaffold47|size554194:hit:30938:3.12.0.1;Target=TRINITY_DN14806_c0_g2_i3 463 2457 +;Gap=M1995
scaffold47|size554194	blastn	expressed_sequence_match	125542	129127	586	-	.	ID=scaffold47|size554194:hit:30939:3.12.0.1;Name=TRINITY_DN14806_c0_g2_i4;score=586
scaffold47|size554194	blastn	match_part	128542	129127	586	-	.	ID=scaffold47|size554194:hsp:58285:3.12.0.1;Parent=scaffold47|size554194:hit:30939:3.12.0.1;Target=TRINITY_DN14806_c0_g2_i4 1 586 +;Gap=M586
scaffold47|size554194	blastn	match_part	128365	128433	69	-	.	ID=scaffold47|size554194:hsp:58286:3.12.0.1;Parent=scaffold47|size554194:hit:30939:3.12.0.1;Target=TRINITY_DN14806_c0_g2_i4 587 655 +;Gap=M69
scaffold47|size554194	blastn	match_part	127644	128278	635	-	.	ID=scaffold47|size554194:hsp:58287:3.12.0.1;Parent=scaffold47|size554194:hit:30939:3.12.0.1;Target=TRINITY_DN14806_c0_g2_i4 652 1286 +;Gap=M635
scaffold47|size554194	blastn	match_part	125542	127536	1995	-	.	ID=scaffold47|size554194:hsp:58288:3.12.0.1;Parent=scaffold47|size554194:hit:30939:3.12.0.1;Target=TRINITY_DN14806_c0_g2_i4 1283 3277 +;Gap=M1995
scaffold47|size554194	blastn	expressed_sequence_match	125845	129617	1718	+	.	ID=scaffold47|size554194:hit:30940:3.12.0.1;Name=TRINITY_DN11994_c0_g1_i4;score=1718
scaffold47|size554194	blastn	match_part	125845	127562	1718	+	.	ID=scaffold47|size554194:hsp:58289:3.12.0.1;Parent=scaffold47|size554194:hit:30940:3.12.0.1;Target=TRINITY_DN11994_c0_g1_i4 1 1718 +;Gap=M1718
scaffold47|size554194	blastn	match_part	127654	129209	1556	+	.	ID=scaffold47|size554194:hsp:58290:3.12.0.1;Parent=scaffold47|size554194:hit:30940:3.12.0.1;Target=TRINITY_DN11994_c0_g1_i4 1719 3274 +;Gap=M1556
scaffold47|size554194	blastn	match_part	129297	129617	321	+	.	ID=scaffold47|size554194:hsp:58291:3.12.0.1;Parent=scaffold47|size554194:hit:30940:3.12.0.1;Target=TRINITY_DN11994_c0_g1_i4 3272 3592 +;Gap=M321
scaffold47|size554194	blastn	expressed_sequence_match	133025	133236	158	+	.	ID=scaffold47|size554194:hit:30941:3.12.0.1;Name=TRINITY_DN15476_c0_g2_i2;score=158
scaffold47|size554194	blastn	match_part	133025	133236	158	+	.	ID=scaffold47|size554194:hsp:58292:3.12.0.1;Parent=scaffold47|size554194:hit:30941:3.12.0.1;Target=TRINITY_DN15476_c0_g2_i2 209 420 +;Gap=M212
scaffold47|size554194	blastn	expressed_sequence_match	140383	140534	80	-	.	ID=scaffold47|size554194:hit:30942:3.12.0.1;Name=TRINITY_DN9744_c0_g1_i2;score=80
scaffold47|size554194	blastn	match_part	140383	140534	80	-	.	ID=scaffold47|size554194:hsp:58293:3.12.0.1;Parent=scaffold47|size554194:hit:30942:3.12.0.1;Target=TRINITY_DN9744_c0_g1_i2 118 269 +;Gap=M152
scaffold47|size554194	blastn	expressed_sequence_match	140987	141311	73	+	.	ID=scaffold47|size554194:hit:30943:3.12.0.1;Name=TRINITY_DN2760_c0_g1_i1;score=73
scaffold47|size554194	blastn	match_part	140987	141311	73	+	.	ID=scaffold47|size554194:hsp:58294:3.12.0.1;Parent=scaffold47|size554194:hit:30943:3.12.0.1;Target=TRINITY_DN2760_c0_g1_i1 191 515 +;Gap=M325
scaffold47|size554194	blastn	expressed_sequence_match	141594	141883	134	-	.	ID=scaffold47|size554194:hit:30944:3.12.0.1;Name=TRINITY_DN18524_c0_g1_i1;score=134
scaffold47|size554194	blastn	match_part	141594	141883	134	-	.	ID=scaffold47|size554194:hsp:58295:3.12.0.1;Parent=scaffold47|size554194:hit:30944:3.12.0.1;Target=TRINITY_DN18524_c0_g1_i1 1 290 +;Gap=M290
scaffold47|size554194	blastn	expressed_sequence_match	149788	152212	2425	-	.	ID=scaffold47|size554194:hit:30945:3.12.0.1;Name=TRINITY_DN13063_c0_g1_i1;score=2425
scaffold47|size554194	blastn	match_part	149788	152212	2425	-	.	ID=scaffold47|size554194:hsp:58296:3.12.0.1;Parent=scaffold47|size554194:hit:30945:3.12.0.1;Target=TRINITY_DN13063_c0_g1_i1 6 2430 +;Gap=M2425
scaffold47|size554194	blastn	expressed_sequence_match	149788	153071	793	-	.	ID=scaffold47|size554194:hit:30946:3.12.0.1;Name=TRINITY_DN13063_c0_g1_i2;score=793
scaffold47|size554194	blastn	match_part	152279	153071	793	-	.	ID=scaffold47|size554194:hsp:58297:3.12.0.1;Parent=scaffold47|size554194:hit:30946:3.12.0.1;Target=TRINITY_DN13063_c0_g1_i2 1 793 +;Gap=M793
scaffold47|size554194	blastn	match_part	151622	152159	538	-	.	ID=scaffold47|size554194:hsp:58298:3.12.0.1;Parent=scaffold47|size554194:hit:30946:3.12.0.1;Target=TRINITY_DN13063_c0_g1_i2 793 1330 +;Gap=M538
scaffold47|size554194	blastn	match_part	151363	151493	131	-	.	ID=scaffold47|size554194:hsp:58299:3.12.0.1;Parent=scaffold47|size554194:hit:30946:3.12.0.1;Target=TRINITY_DN13063_c0_g1_i2 1329 1459 +;Gap=M131
scaffold47|size554194	blastn	match_part	149788	151096	1309	-	.	ID=scaffold47|size554194:hsp:58300:3.12.0.1;Parent=scaffold47|size554194:hit:30946:3.12.0.1;Target=TRINITY_DN13063_c0_g1_i2 1457 2765 +;Gap=M1309
scaffold47|size554194	blastn	expressed_sequence_match	152074	152365	292	+	.	ID=scaffold47|size554194:hit:30947:3.12.0.1;Name=TRINITY_DN831_c0_g1_i1;score=292
scaffold47|size554194	blastn	match_part	152074	152365	292	+	.	ID=scaffold47|size554194:hsp:58301:3.12.0.1;Parent=scaffold47|size554194:hit:30947:3.12.0.1;Target=TRINITY_DN831_c0_g1_i1 1 292 +;Gap=M292
scaffold47|size554194	blastn	expressed_sequence_match	149788	152212	591	-	.	ID=scaffold47|size554194:hit:30948:3.12.0.1;Name=TRINITY_DN13063_c0_g1_i3;score=591
scaffold47|size554194	blastn	match_part	151622	152212	591	-	.	ID=scaffold47|size554194:hsp:58302:3.12.0.1;Parent=scaffold47|size554194:hit:30948:3.12.0.1;Target=TRINITY_DN13063_c0_g1_i3 6 596 +;Gap=M591
scaffold47|size554194	blastn	match_part	151363	151493	131	-	.	ID=scaffold47|size554194:hsp:58303:3.12.0.1;Parent=scaffold47|size554194:hit:30948:3.12.0.1;Target=TRINITY_DN13063_c0_g1_i3 595 725 +;Gap=M131
scaffold47|size554194	blastn	match_part	149788	151096	1309	-	.	ID=scaffold47|size554194:hsp:58304:3.12.0.1;Parent=scaffold47|size554194:hit:30948:3.12.0.1;Target=TRINITY_DN13063_c0_g1_i3 723 2031 +;Gap=M1309
scaffold47|size554194	blastn	expressed_sequence_match	149788	153071	793	-	.	ID=scaffold47|size554194:hit:30949:3.12.0.1;Name=TRINITY_DN13063_c0_g1_i4;score=793
scaffold47|size554194	blastn	match_part	152279	153071	793	-	.	ID=scaffold47|size554194:hsp:58305:3.12.0.1;Parent=scaffold47|size554194:hit:30949:3.12.0.1;Target=TRINITY_DN13063_c0_g1_i4 1 793 +;Gap=M793
scaffold47|size554194	blastn	match_part	151363	152159	797	-	.	ID=scaffold47|size554194:hsp:58306:3.12.0.1;Parent=scaffold47|size554194:hit:30949:3.12.0.1;Target=TRINITY_DN13063_c0_g1_i4 793 1589 +;Gap=M797
scaffold47|size554194	blastn	match_part	149788	151096	1309	-	.	ID=scaffold47|size554194:hsp:58307:3.12.0.1;Parent=scaffold47|size554194:hit:30949:3.12.0.1;Target=TRINITY_DN13063_c0_g1_i4 1587 2895 +;Gap=M1309
scaffold47|size554194	blastn	expressed_sequence_match	149788	153071	793	-	.	ID=scaffold47|size554194:hit:30950:3.12.0.1;Name=TRINITY_DN13063_c0_g1_i5;score=793
scaffold47|size554194	blastn	match_part	152279	153071	793	-	.	ID=scaffold47|size554194:hsp:58308:3.12.0.1;Parent=scaffold47|size554194:hit:30950:3.12.0.1;Target=TRINITY_DN13063_c0_g1_i5 1 793 +;Gap=M793
scaffold47|size554194	blastn	match_part	149788	152159	2372	-	.	ID=scaffold47|size554194:hsp:58309:3.12.0.1;Parent=scaffold47|size554194:hit:30950:3.12.0.1;Target=TRINITY_DN13063_c0_g1_i5 793 3164 +;Gap=M2372
scaffold47|size554194	blastn	expressed_sequence_match	152730	153071	342	-	.	ID=scaffold47|size554194:hit:30951:3.12.0.1;Name=TRINITY_DN13063_c0_g2_i1;score=342
scaffold47|size554194	blastn	match_part	152730	153071	342	-	.	ID=scaffold47|size554194:hsp:58310:3.12.0.1;Parent=scaffold47|size554194:hit:30951:3.12.0.1;Target=TRINITY_DN13063_c0_g2_i1 1 342 +;Gap=M342
scaffold47|size554194	blastn	expressed_sequence_match	164674	167586	1238	-	.	ID=scaffold47|size554194:hit:30952:3.12.0.1;Name=TRINITY_DN11933_c0_g1_i9;score=1238
scaffold47|size554194	blastn	match_part	166339	167586	1238	-	.	ID=scaffold47|size554194:hsp:58311:3.12.0.1;Parent=scaffold47|size554194:hit:30952:3.12.0.1;Target=TRINITY_DN11933_c0_g1_i9 1 1249 +;Gap=M1248
scaffold47|size554194	blastn	match_part	165435	166205	771	-	.	ID=scaffold47|size554194:hsp:58312:3.12.0.1;Parent=scaffold47|size554194:hit:30952:3.12.0.1;Target=TRINITY_DN11933_c0_g1_i9 1247 2017 +;Gap=M771
scaffold47|size554194	blastn	match_part	164674	165347	674	-	.	ID=scaffold47|size554194:hsp:58313:3.12.0.1;Parent=scaffold47|size554194:hit:30952:3.12.0.1;Target=TRINITY_DN11933_c0_g1_i9 2017 2690 +;Gap=M674
scaffold47|size554194	blastn	expressed_sequence_match	164657	167744	520	-	.	ID=scaffold47|size554194:hit:30953:3.12.0.1;Name=TRINITY_DN1505_c0_g1_i1;score=520
scaffold47|size554194	blastn	match_part	167225	167744	520	-	.	ID=scaffold47|size554194:hsp:58314:3.12.0.1;Parent=scaffold47|size554194:hit:30953:3.12.0.1;Target=TRINITY_DN1505_c0_g1_i1 72 591 +;Gap=M520
scaffold47|size554194	blastn	match_part	166339	166565	227	-	.	ID=scaffold47|size554194:hsp:58315:3.12.0.1;Parent=scaffold47|size554194:hit:30953:3.12.0.1;Target=TRINITY_DN1505_c0_g1_i1 591 817 +;Gap=M227
scaffold47|size554194	blastn	match_part	165435	166205	771	-	.	ID=scaffold47|size554194:hsp:58316:3.12.0.1;Parent=scaffold47|size554194:hit:30953:3.12.0.1;Target=TRINITY_DN1505_c0_g1_i1 815 1585 +;Gap=M771
scaffold47|size554194	blastn	match_part	164657	165347	691	-	.	ID=scaffold47|size554194:hsp:58317:3.12.0.1;Parent=scaffold47|size554194:hit:30953:3.12.0.1;Target=TRINITY_DN1505_c0_g1_i1 1585 2275 +;Gap=M691
scaffold47|size554194	blastn	expressed_sequence_match	164674	167586	1238	-	.	ID=scaffold47|size554194:hit:30954:3.12.0.1;Name=TRINITY_DN11933_c0_g1_i2;score=1238
scaffold47|size554194	blastn	match_part	166339	167586	1238	-	.	ID=scaffold47|size554194:hsp:58318:3.12.0.1;Parent=scaffold47|size554194:hit:30954:3.12.0.1;Target=TRINITY_DN11933_c0_g1_i2 1 1249 +;Gap=M1248
scaffold47|size554194	blastn	match_part	164674	166205	1532	-	.	ID=scaffold47|size554194:hsp:58319:3.12.0.1;Parent=scaffold47|size554194:hit:30954:3.12.0.1;Target=TRINITY_DN11933_c0_g1_i2 1247 2778 +;Gap=M1532
scaffold47|size554194	blastn	expressed_sequence_match	164674	167586	362	-	.	ID=scaffold47|size554194:hit:30955:3.12.0.1;Name=TRINITY_DN11933_c0_g1_i4;score=362
scaffold47|size554194	blastn	match_part	167225	167586	362	-	.	ID=scaffold47|size554194:hsp:58320:3.12.0.1;Parent=scaffold47|size554194:hit:30955:3.12.0.1;Target=TRINITY_DN11933_c0_g1_i4 1 362 +;Gap=M362
scaffold47|size554194	blastn	match_part	166339	166565	227	-	.	ID=scaffold47|size554194:hsp:58321:3.12.0.1;Parent=scaffold47|size554194:hit:30955:3.12.0.1;Target=TRINITY_DN11933_c0_g1_i4 362 588 +;Gap=M227
scaffold47|size554194	blastn	match_part	164674	166205	1532	-	.	ID=scaffold47|size554194:hsp:58322:3.12.0.1;Parent=scaffold47|size554194:hit:30955:3.12.0.1;Target=TRINITY_DN11933_c0_g1_i4 586 2117 +;Gap=M1532
scaffold47|size554194	blastn	expressed_sequence_match	167164	167744	571	+	.	ID=scaffold47|size554194:hit:30956:3.12.0.1;Name=TRINITY_DN27651_c0_g1_i1;score=571
scaffold47|size554194	blastn	match_part	167164	167744	571	+	.	ID=scaffold47|size554194:hsp:58323:3.12.0.1;Parent=scaffold47|size554194:hit:30956:3.12.0.1;Target=TRINITY_DN27651_c0_g1_i1 1 582 +;Gap=M581
scaffold47|size554194	est2genome	expressed_sequence_match	125845	129617	18470	+	.	ID=scaffold47|size554194:hit:30957:3.12.0.1;Name=TRINITY_DN11994_c0_g1_i5;score=18470
scaffold47|size554194	est2genome	match_part	125845	128308	18470	+	.	ID=scaffold47|size554194:hsp:58324:3.12.0.1;Parent=scaffold47|size554194:hit:30957:3.12.0.1;Target=TRINITY_DN11994_c0_g1_i5 1 2464 +;Gap=M2464
scaffold47|size554194	est2genome	match_part	128385	129617	18470	+	.	ID=scaffold47|size554194:hsp:58325:3.12.0.1;Parent=scaffold47|size554194:hit:30957:3.12.0.1;Target=TRINITY_DN11994_c0_g1_i5 2465 3697 +;Gap=M1233
scaffold47|size554194	est2genome	expressed_sequence_match	125433	129358	13697	-	.	ID=scaffold47|size554194:hit:30958:3.12.0.1;Name=TRINITY_DN11239_c0_g1_i1;score=13697
scaffold47|size554194	est2genome	match_part	129296	129358	13697	-	.	ID=scaffold47|size554194:hsp:58326:3.12.0.1;Parent=scaffold47|size554194:hit:30958:3.12.0.1;Target=TRINITY_DN11239_c0_g1_i1 2721 2783 -;Gap=M63
scaffold47|size554194	est2genome	match_part	128999	129205	13697	-	.	ID=scaffold47|size554194:hsp:58327:3.12.0.1;Parent=scaffold47|size554194:hit:30958:3.12.0.1;Target=TRINITY_DN11239_c0_g1_i1 2514 2720 -;Gap=M207
scaffold47|size554194	est2genome	match_part	128542	128618	13697	-	.	ID=scaffold47|size554194:hsp:58328:3.12.0.1;Parent=scaffold47|size554194:hit:30958:3.12.0.1;Target=TRINITY_DN11239_c0_g1_i1 2437 2513 -;Gap=M77
scaffold47|size554194	est2genome	match_part	128368	128433	13697	-	.	ID=scaffold47|size554194:hsp:58329:3.12.0.1;Parent=scaffold47|size554194:hit:30958:3.12.0.1;Target=TRINITY_DN11239_c0_g1_i1 2371 2436 -;Gap=M66
scaffold47|size554194	est2genome	match_part	128191	128277	13697	-	.	ID=scaffold47|size554194:hsp:58330:3.12.0.1;Parent=scaffold47|size554194:hit:30958:3.12.0.1;Target=TRINITY_DN11239_c0_g1_i1 2284 2370 -;Gap=M87
scaffold47|size554194	est2genome	match_part	128018	128062	13697	-	.	ID=scaffold47|size554194:hsp:58331:3.12.0.1;Parent=scaffold47|size554194:hit:30958:3.12.0.1;Target=TRINITY_DN11239_c0_g1_i1 2239 2283 -;Gap=M45
scaffold47|size554194	est2genome	match_part	127646	127781	13697	-	.	ID=scaffold47|size554194:hsp:58332:3.12.0.1;Parent=scaffold47|size554194:hit:30958:3.12.0.1;Target=TRINITY_DN11239_c0_g1_i1 2103 2238 -;Gap=M136
scaffold47|size554194	est2genome	match_part	125433	127534	13697	-	.	ID=scaffold47|size554194:hsp:58333:3.12.0.1;Parent=scaffold47|size554194:hit:30958:3.12.0.1;Target=TRINITY_DN11239_c0_g1_i1 1 2102 -;Gap=M2102
scaffold47|size554194	est2genome	expressed_sequence_match	125433	129358	15615	-	.	ID=scaffold47|size554194:hit:30959:3.12.0.1;Name=TRINITY_DN11239_c0_g2_i1;score=15615
scaffold47|size554194	est2genome	match_part	129296	129358	15615	-	.	ID=scaffold47|size554194:hsp:58334:3.12.0.1;Parent=scaffold47|size554194:hit:30959:3.12.0.1;Target=TRINITY_DN11239_c0_g2_i1 3101 3163 -;Gap=M63
scaffold47|size554194	est2genome	match_part	128542	129205	15615	-	.	ID=scaffold47|size554194:hsp:58335:3.12.0.1;Parent=scaffold47|size554194:hit:30959:3.12.0.1;Target=TRINITY_DN11239_c0_g2_i1 2437 3100 -;Gap=M664
scaffold47|size554194	est2genome	match_part	128368	128433	15615	-	.	ID=scaffold47|size554194:hsp:58336:3.12.0.1;Parent=scaffold47|size554194:hit:30959:3.12.0.1;Target=TRINITY_DN11239_c0_g2_i1 2371 2436 -;Gap=M66
scaffold47|size554194	est2genome	match_part	128191	128277	15615	-	.	ID=scaffold47|size554194:hsp:58337:3.12.0.1;Parent=scaffold47|size554194:hit:30959:3.12.0.1;Target=TRINITY_DN11239_c0_g2_i1 2284 2370 -;Gap=M87
scaffold47|size554194	est2genome	match_part	128018	128062	15615	-	.	ID=scaffold47|size554194:hsp:58338:3.12.0.1;Parent=scaffold47|size554194:hit:30959:3.12.0.1;Target=TRINITY_DN11239_c0_g2_i1 2239 2283 -;Gap=M45
scaffold47|size554194	est2genome	match_part	127646	127781	15615	-	.	ID=scaffold47|size554194:hsp:58339:3.12.0.1;Parent=scaffold47|size554194:hit:30959:3.12.0.1;Target=TRINITY_DN11239_c0_g2_i1 2103 2238 -;Gap=M136
scaffold47|size554194	est2genome	match_part	125433	127534	15615	-	.	ID=scaffold47|size554194:hsp:58340:3.12.0.1;Parent=scaffold47|size554194:hit:30959:3.12.0.1;Target=TRINITY_DN11239_c0_g2_i1 1 2102 -;Gap=M2102
scaffold47|size554194	est2genome	expressed_sequence_match	125845	129617	18390	+	.	ID=scaffold47|size554194:hit:30960:3.12.0.1;Name=TRINITY_DN11994_c0_g1_i1;score=18390
scaffold47|size554194	est2genome	match_part	125845	127562	18390	+	.	ID=scaffold47|size554194:hsp:58341:3.12.0.1;Parent=scaffold47|size554194:hit:30960:3.12.0.1;Target=TRINITY_DN11994_c0_g1_i1 1 1718 +;Gap=M1718
scaffold47|size554194	est2genome	match_part	127654	129617	18390	+	.	ID=scaffold47|size554194:hsp:58342:3.12.0.1;Parent=scaffold47|size554194:hit:30960:3.12.0.1;Target=TRINITY_DN11994_c0_g1_i1 1719 3682 +;Gap=M1964
scaffold47|size554194	est2genome	expressed_sequence_match	125432	127603	10842	-	.	ID=scaffold47|size554194:hit:30961:3.12.0.1;Name=TRINITY_DN14806_c0_g2_i2;score=10842
scaffold47|size554194	est2genome	match_part	125432	127603	10842	-	.	ID=scaffold47|size554194:hsp:58343:3.12.0.1;Parent=scaffold47|size554194:hit:30961:3.12.0.1;Target=TRINITY_DN14806_c0_g2_i2 1 2172 +;Gap=M2172
scaffold47|size554194	est2genome	expressed_sequence_match	125845	129617	17995	+	.	ID=scaffold47|size554194:hit:30962:3.12.0.1;Name=TRINITY_DN11994_c0_g1_i2;score=17995
scaffold47|size554194	est2genome	match_part	125845	127562	17995	+	.	ID=scaffold47|size554194:hsp:58344:3.12.0.1;Parent=scaffold47|size554194:hit:30962:3.12.0.1;Target=TRINITY_DN11994_c0_g1_i2 1 1718 +;Gap=M1718
scaffold47|size554194	est2genome	match_part	127654	128308	17995	+	.	ID=scaffold47|size554194:hsp:58345:3.12.0.1;Parent=scaffold47|size554194:hit:30962:3.12.0.1;Target=TRINITY_DN11994_c0_g1_i2 1719 2373 +;Gap=M655
scaffold47|size554194	est2genome	match_part	128385	129617	17995	+	.	ID=scaffold47|size554194:hsp:58346:3.12.0.1;Parent=scaffold47|size554194:hit:30962:3.12.0.1;Target=TRINITY_DN11994_c0_g1_i2 2374 3606 +;Gap=M1233
scaffold47|size554194	est2genome	expressed_sequence_match	125845	129617	18865	-	.	ID=scaffold47|size554194:hit:30963:3.12.0.1;Name=TRINITY_DN11994_c0_g1_i3;score=18865
scaffold47|size554194	est2genome	match_part	125845	129617	18865	-	.	ID=scaffold47|size554194:hsp:58347:3.12.0.1;Parent=scaffold47|size554194:hit:30963:3.12.0.1;Target=TRINITY_DN11994_c0_g1_i3 1 3773 -;Gap=M3773
scaffold47|size554194	est2genome	expressed_sequence_match	125432	128563	12729	-	.	ID=scaffold47|size554194:hit:30964:3.12.0.1;Name=TRINITY_DN14806_c0_g2_i3;score=12729
scaffold47|size554194	est2genome	match_part	128368	128563	12729	-	.	ID=scaffold47|size554194:hsp:58348:3.12.0.1;Parent=scaffold47|size554194:hit:30964:3.12.0.1;Target=TRINITY_DN14806_c0_g2_i3 1 196 +;Gap=M196
scaffold47|size554194	est2genome	match_part	128191	128277	12729	-	.	ID=scaffold47|size554194:hsp:58349:3.12.0.1;Parent=scaffold47|size554194:hit:30964:3.12.0.1;Target=TRINITY_DN14806_c0_g2_i3 197 283 +;Gap=M87
scaffold47|size554194	est2genome	match_part	128018	128062	12729	-	.	ID=scaffold47|size554194:hsp:58350:3.12.0.1;Parent=scaffold47|size554194:hit:30964:3.12.0.1;Target=TRINITY_DN14806_c0_g2_i3 284 328 +;Gap=M45
scaffold47|size554194	est2genome	match_part	127646	127781	12729	-	.	ID=scaffold47|size554194:hsp:58351:3.12.0.1;Parent=scaffold47|size554194:hit:30964:3.12.0.1;Target=TRINITY_DN14806_c0_g2_i3 329 464 +;Gap=M136
scaffold47|size554194	est2genome	match_part	125432	127534	12729	-	.	ID=scaffold47|size554194:hsp:58352:3.12.0.1;Parent=scaffold47|size554194:hit:30964:3.12.0.1;Target=TRINITY_DN14806_c0_g2_i3 465 2567 +;Gap=M2103
scaffold47|size554194	est2genome	expressed_sequence_match	125432	129127	16852	-	.	ID=scaffold47|size554194:hit:30965:3.12.0.1;Name=TRINITY_DN14806_c0_g2_i4;score=16852
scaffold47|size554194	est2genome	match_part	128542	129127	16852	-	.	ID=scaffold47|size554194:hsp:58353:3.12.0.1;Parent=scaffold47|size554194:hit:30965:3.12.0.1;Target=TRINITY_DN14806_c0_g2_i4 1 586 +;Gap=M586
scaffold47|size554194	est2genome	match_part	128368	128433	16852	-	.	ID=scaffold47|size554194:hsp:58354:3.12.0.1;Parent=scaffold47|size554194:hit:30965:3.12.0.1;Target=TRINITY_DN14806_c0_g2_i4 587 652 +;Gap=M66
scaffold47|size554194	est2genome	match_part	127646	128277	16852	-	.	ID=scaffold47|size554194:hsp:58355:3.12.0.1;Parent=scaffold47|size554194:hit:30965:3.12.0.1;Target=TRINITY_DN14806_c0_g2_i4 653 1284 +;Gap=M632
scaffold47|size554194	est2genome	match_part	125432	127534	16852	-	.	ID=scaffold47|size554194:hsp:58356:3.12.0.1;Parent=scaffold47|size554194:hit:30965:3.12.0.1;Target=TRINITY_DN14806_c0_g2_i4 1285 3387 +;Gap=M2103
scaffold47|size554194	est2genome	expressed_sequence_match	125845	129617	17923	+	.	ID=scaffold47|size554194:hit:30966:3.12.0.1;Name=TRINITY_DN11994_c0_g1_i4;score=17923
scaffold47|size554194	est2genome	match_part	125845	127562	17923	+	.	ID=scaffold47|size554194:hsp:58357:3.12.0.1;Parent=scaffold47|size554194:hit:30966:3.12.0.1;Target=TRINITY_DN11994_c0_g1_i4 1 1718 +;Gap=M1718
scaffold47|size554194	est2genome	match_part	127654	129208	17923	+	.	ID=scaffold47|size554194:hsp:58358:3.12.0.1;Parent=scaffold47|size554194:hit:30966:3.12.0.1;Target=TRINITY_DN11994_c0_g1_i4 1719 3273 +;Gap=M1555
scaffold47|size554194	est2genome	match_part	129299	129617	17923	+	.	ID=scaffold47|size554194:hsp:58359:3.12.0.1;Parent=scaffold47|size554194:hit:30966:3.12.0.1;Target=TRINITY_DN11994_c0_g1_i4 3274 3592 +;Gap=M319
scaffold47|size554194	est2genome	expressed_sequence_match	132853	133259	1239	-	.	ID=scaffold47|size554194:hit:30967:3.12.0.1;Name=TRINITY_DN15476_c0_g2_i2;score=1239
scaffold47|size554194	est2genome	match_part	132853	133259	1239	-	.	ID=scaffold47|size554194:hsp:58360:3.12.0.1;Parent=scaffold47|size554194:hit:30967:3.12.0.1;Target=TRINITY_DN15476_c0_g2_i2 61 443 -;Gap=M407
scaffold47|size554194	est2genome	expressed_sequence_match	140381	140651	914	+	.	ID=scaffold47|size554194:hit:30968:3.12.0.1;Name=TRINITY_DN9744_c0_g1_i2;score=914
scaffold47|size554194	est2genome	match_part	140381	140651	914	+	.	ID=scaffold47|size554194:hsp:58361:3.12.0.1;Parent=scaffold47|size554194:hit:30968:3.12.0.1;Target=TRINITY_DN9744_c0_g1_i2 1 271 -;Gap=M271
scaffold47|size554194	est2genome	expressed_sequence_match	140800	141386	2151	+	.	ID=scaffold47|size554194:hit:30969:3.12.0.1;Name=TRINITY_DN2760_c0_g1_i1;score=2151
scaffold47|size554194	est2genome	match_part	140800	141386	2151	+	.	ID=scaffold47|size554194:hsp:58362:3.12.0.1;Parent=scaffold47|size554194:hit:30969:3.12.0.1;Target=TRINITY_DN2760_c0_g1_i1 1 590 +;Gap=M587
scaffold47|size554194	est2genome	expressed_sequence_match	141502	141883	1507	+	.	ID=scaffold47|size554194:hit:30970:3.12.0.1;Name=TRINITY_DN18524_c0_g1_i1;score=1507
scaffold47|size554194	est2genome	match_part	141502	141883	1507	+	.	ID=scaffold47|size554194:hsp:58363:3.12.0.1;Parent=scaffold47|size554194:hit:30970:3.12.0.1;Target=TRINITY_DN18524_c0_g1_i1 1 384 -;Gap=M382
scaffold47|size554194	est2genome	expressed_sequence_match	149788	152212	12125	+	.	ID=scaffold47|size554194:hit:30971:3.12.0.1;Name=TRINITY_DN13063_c0_g1_i1;score=12125
scaffold47|size554194	est2genome	match_part	149788	152212	12125	+	.	ID=scaffold47|size554194:hsp:58364:3.12.0.1;Parent=scaffold47|size554194:hit:30971:3.12.0.1;Target=TRINITY_DN13063_c0_g1_i1 6 2430 -;Gap=M2425
scaffold47|size554194	est2genome	expressed_sequence_match	149788	153071	13760	-	.	ID=scaffold47|size554194:hit:30972:3.12.0.1;Name=TRINITY_DN13063_c0_g1_i2;score=13760
scaffold47|size554194	est2genome	match_part	152279	153071	13760	-	.	ID=scaffold47|size554194:hsp:58365:3.12.0.1;Parent=scaffold47|size554194:hit:30972:3.12.0.1;Target=TRINITY_DN13063_c0_g1_i2 1 793 +;Gap=M793
scaffold47|size554194	est2genome	match_part	151622	152158	13760	-	.	ID=scaffold47|size554194:hsp:58366:3.12.0.1;Parent=scaffold47|size554194:hit:30972:3.12.0.1;Target=TRINITY_DN13063_c0_g1_i2 794 1330 +;Gap=M537
scaffold47|size554194	est2genome	match_part	151365	151491	13760	-	.	ID=scaffold47|size554194:hsp:58367:3.12.0.1;Parent=scaffold47|size554194:hit:30972:3.12.0.1;Target=TRINITY_DN13063_c0_g1_i2 1331 1457 +;Gap=M127
scaffold47|size554194	est2genome	match_part	149788	151095	13760	-	.	ID=scaffold47|size554194:hsp:58368:3.12.0.1;Parent=scaffold47|size554194:hit:30972:3.12.0.1;Target=TRINITY_DN13063_c0_g1_i2 1458 2765 +;Gap=M1308
scaffold47|size554194	est2genome	expressed_sequence_match	152074	152365	1460	-	.	ID=scaffold47|size554194:hit:30973:3.12.0.1;Name=TRINITY_DN831_c0_g1_i1;score=1460
scaffold47|size554194	est2genome	match_part	152074	152365	1460	-	.	ID=scaffold47|size554194:hsp:58369:3.12.0.1;Parent=scaffold47|size554194:hit:30973:3.12.0.1;Target=TRINITY_DN831_c0_g1_i1 1 292 -;Gap=M292
scaffold47|size554194	est2genome	expressed_sequence_match	149788	152212	10094	-	.	ID=scaffold47|size554194:hit:30974:3.12.0.1;Name=TRINITY_DN13063_c0_g1_i3;score=10094
scaffold47|size554194	est2genome	match_part	151622	152212	10094	-	.	ID=scaffold47|size554194:hsp:58370:3.12.0.1;Parent=scaffold47|size554194:hit:30974:3.12.0.1;Target=TRINITY_DN13063_c0_g1_i3 6 596 +;Gap=M591
scaffold47|size554194	est2genome	match_part	151365	151491	10094	-	.	ID=scaffold47|size554194:hsp:58371:3.12.0.1;Parent=scaffold47|size554194:hit:30974:3.12.0.1;Target=TRINITY_DN13063_c0_g1_i3 597 723 +;Gap=M127
scaffold47|size554194	est2genome	match_part	149788	151095	10094	-	.	ID=scaffold47|size554194:hsp:58372:3.12.0.1;Parent=scaffold47|size554194:hit:30974:3.12.0.1;Target=TRINITY_DN13063_c0_g1_i3 724 2031 +;Gap=M1308
scaffold47|size554194	est2genome	expressed_sequence_match	149788	153071	14429	-	.	ID=scaffold47|size554194:hit:30975:3.12.0.1;Name=TRINITY_DN13063_c0_g1_i4;score=14429
scaffold47|size554194	est2genome	match_part	152279	153071	14429	-	.	ID=scaffold47|size554194:hsp:58373:3.12.0.1;Parent=scaffold47|size554194:hit:30975:3.12.0.1;Target=TRINITY_DN13063_c0_g1_i4 1 793 +;Gap=M793
scaffold47|size554194	est2genome	match_part	151365	152158	14429	-	.	ID=scaffold47|size554194:hsp:58374:3.12.0.1;Parent=scaffold47|size554194:hit:30975:3.12.0.1;Target=TRINITY_DN13063_c0_g1_i4 794 1587 +;Gap=M794
scaffold47|size554194	est2genome	match_part	149788	151095	14429	-	.	ID=scaffold47|size554194:hsp:58375:3.12.0.1;Parent=scaffold47|size554194:hit:30975:3.12.0.1;Target=TRINITY_DN13063_c0_g1_i4 1588 2895 +;Gap=M1308
scaffold47|size554194	est2genome	expressed_sequence_match	149788	153071	15791	-	.	ID=scaffold47|size554194:hit:30976:3.12.0.1;Name=TRINITY_DN13063_c0_g1_i5;score=15791
scaffold47|size554194	est2genome	match_part	152279	153071	15791	-	.	ID=scaffold47|size554194:hsp:58376:3.12.0.1;Parent=scaffold47|size554194:hit:30976:3.12.0.1;Target=TRINITY_DN13063_c0_g1_i5 1 793 +;Gap=M793
scaffold47|size554194	est2genome	match_part	149788	152158	15791	-	.	ID=scaffold47|size554194:hsp:58377:3.12.0.1;Parent=scaffold47|size554194:hit:30976:3.12.0.1;Target=TRINITY_DN13063_c0_g1_i5 794 3164 +;Gap=M2371
scaffold47|size554194	est2genome	expressed_sequence_match	152606	153071	1800	-	.	ID=scaffold47|size554194:hit:30977:3.12.0.1;Name=TRINITY_DN13063_c0_g2_i1;score=1800
scaffold47|size554194	est2genome	match_part	152730	153071	1800	-	.	ID=scaffold47|size554194:hsp:58378:3.12.0.1;Parent=scaffold47|size554194:hit:30977:3.12.0.1;Target=TRINITY_DN13063_c0_g2_i1 1 342 +;Gap=M342
scaffold47|size554194	est2genome	match_part	152606	152626	1800	-	.	ID=scaffold47|size554194:hsp:58379:3.12.0.1;Parent=scaffold47|size554194:hit:30977:3.12.0.1;Target=TRINITY_DN13063_c0_g2_i1 343 363 +;Gap=M21
scaffold47|size554194	est2genome	expressed_sequence_match	164674	167586	13402	-	.	ID=scaffold47|size554194:hit:30978:3.12.0.1;Name=TRINITY_DN11933_c0_g1_i9;score=13402
scaffold47|size554194	est2genome	match_part	166340	167586	13402	-	.	ID=scaffold47|size554194:hsp:58380:3.12.0.1;Parent=scaffold47|size554194:hit:30978:3.12.0.1;Target=TRINITY_DN11933_c0_g1_i9 1 1248 +;Gap=M1247
scaffold47|size554194	est2genome	match_part	165435	166203	13402	-	.	ID=scaffold47|size554194:hsp:58381:3.12.0.1;Parent=scaffold47|size554194:hit:30978:3.12.0.1;Target=TRINITY_DN11933_c0_g1_i9 1249 2017 +;Gap=M769
scaffold47|size554194	est2genome	match_part	164674	165346	13402	-	.	ID=scaffold47|size554194:hsp:58382:3.12.0.1;Parent=scaffold47|size554194:hit:30978:3.12.0.1;Target=TRINITY_DN11933_c0_g1_i9 2018 2690 +;Gap=M673
scaffold47|size554194	est2genome	expressed_sequence_match	164643	167815	11336	-	.	ID=scaffold47|size554194:hit:30979:3.12.0.1;Name=TRINITY_DN1505_c0_g1_i1;score=11336
scaffold47|size554194	est2genome	match_part	167225	167815	11336	-	.	ID=scaffold47|size554194:hsp:58383:3.12.0.1;Parent=scaffold47|size554194:hit:30979:3.12.0.1;Target=TRINITY_DN1505_c0_g1_i1 1 591 +;Gap=M591
scaffold47|size554194	est2genome	match_part	166340	166564	11336	-	.	ID=scaffold47|size554194:hsp:58384:3.12.0.1;Parent=scaffold47|size554194:hit:30979:3.12.0.1;Target=TRINITY_DN1505_c0_g1_i1 592 816 +;Gap=M225
scaffold47|size554194	est2genome	match_part	165435	166203	11336	-	.	ID=scaffold47|size554194:hsp:58385:3.12.0.1;Parent=scaffold47|size554194:hit:30979:3.12.0.1;Target=TRINITY_DN1505_c0_g1_i1 817 1585 +;Gap=M769
scaffold47|size554194	est2genome	match_part	164643	165346	11336	-	.	ID=scaffold47|size554194:hsp:58386:3.12.0.1;Parent=scaffold47|size554194:hit:30979:3.12.0.1;Target=TRINITY_DN1505_c0_g1_i1 1586 2289 +;Gap=M704
scaffold47|size554194	est2genome	expressed_sequence_match	164674	167586	13858	-	.	ID=scaffold47|size554194:hit:30980:3.12.0.1;Name=TRINITY_DN11933_c0_g1_i2;score=13858
scaffold47|size554194	est2genome	match_part	166340	167586	13858	-	.	ID=scaffold47|size554194:hsp:58387:3.12.0.1;Parent=scaffold47|size554194:hit:30980:3.12.0.1;Target=TRINITY_DN11933_c0_g1_i2 1 1248 +;Gap=M1247
scaffold47|size554194	est2genome	match_part	164674	166203	13858	-	.	ID=scaffold47|size554194:hsp:58388:3.12.0.1;Parent=scaffold47|size554194:hit:30980:3.12.0.1;Target=TRINITY_DN11933_c0_g1_i2 1249 2778 +;Gap=M1530
scaffold47|size554194	est2genome	expressed_sequence_match	164674	167586	10555	-	.	ID=scaffold47|size554194:hit:30981:3.12.0.1;Name=TRINITY_DN11933_c0_g1_i4;score=10555
scaffold47|size554194	est2genome	match_part	167225	167586	10555	-	.	ID=scaffold47|size554194:hsp:58389:3.12.0.1;Parent=scaffold47|size554194:hit:30981:3.12.0.1;Target=TRINITY_DN11933_c0_g1_i4 1 362 +;Gap=M362
scaffold47|size554194	est2genome	match_part	166340	166564	10555	-	.	ID=scaffold47|size554194:hsp:58390:3.12.0.1;Parent=scaffold47|size554194:hit:30981:3.12.0.1;Target=TRINITY_DN11933_c0_g1_i4 363 587 +;Gap=M225
scaffold47|size554194	est2genome	match_part	164674	166203	10555	-	.	ID=scaffold47|size554194:hsp:58391:3.12.0.1;Parent=scaffold47|size554194:hit:30981:3.12.0.1;Target=TRINITY_DN11933_c0_g1_i4 588 2117 +;Gap=M1530
scaffold47|size554194	est2genome	expressed_sequence_match	167164	167756	2953	-	.	ID=scaffold47|size554194:hit:30982:3.12.0.1;Name=TRINITY_DN27651_c0_g1_i1;score=2953
scaffold47|size554194	est2genome	match_part	167164	167756	2953	-	.	ID=scaffold47|size554194:hsp:58392:3.12.0.1;Parent=scaffold47|size554194:hit:30982:3.12.0.1;Target=TRINITY_DN27651_c0_g1_i1 1 594 -;Gap=M593
scaffold47|size554194	blastn	expressed_sequence_match	198560	202187	2540	+	.	ID=scaffold47|size554194:hit:30983:3.12.0.1;Name=TRINITY_DN12942_c0_g1_i3;score=2540
scaffold47|size554194	blastn	match_part	198560	201099	2540	+	.	ID=scaffold47|size554194:hsp:58393:3.12.0.1;Parent=scaffold47|size554194:hit:30983:3.12.0.1;Target=TRINITY_DN12942_c0_g1_i3 1 2540 +;Gap=M2540
scaffold47|size554194	blastn	match_part	201170	201313	144	+	.	ID=scaffold47|size554194:hsp:58394:3.12.0.1;Parent=scaffold47|size554194:hit:30983:3.12.0.1;Target=TRINITY_DN12942_c0_g1_i3 2540 2683 +;Gap=M144
scaffold47|size554194	blastn	match_part	201398	202187	790	+	.	ID=scaffold47|size554194:hsp:58395:3.12.0.1;Parent=scaffold47|size554194:hit:30983:3.12.0.1;Target=TRINITY_DN12942_c0_g1_i3 2681 3470 +;Gap=M790
scaffold47|size554194	blastn	expressed_sequence_match	198560	202187	1935	+	.	ID=scaffold47|size554194:hit:30984:3.12.0.1;Name=TRINITY_DN12942_c0_g1_i5;score=1935
scaffold47|size554194	blastn	match_part	198560	200494	1935	+	.	ID=scaffold47|size554194:hsp:58396:3.12.0.1;Parent=scaffold47|size554194:hit:30984:3.12.0.1;Target=TRINITY_DN12942_c0_g1_i5 1 1935 +;Gap=M1935
scaffold47|size554194	blastn	match_part	200615	201099	485	+	.	ID=scaffold47|size554194:hsp:58397:3.12.0.1;Parent=scaffold47|size554194:hit:30984:3.12.0.1;Target=TRINITY_DN12942_c0_g1_i5 1935 2419 +;Gap=M485
scaffold47|size554194	blastn	match_part	201170	201313	144	+	.	ID=scaffold47|size554194:hsp:58398:3.12.0.1;Parent=scaffold47|size554194:hit:30984:3.12.0.1;Target=TRINITY_DN12942_c0_g1_i5 2419 2562 +;Gap=M144
scaffold47|size554194	blastn	match_part	201398	202187	790	+	.	ID=scaffold47|size554194:hsp:58399:3.12.0.1;Parent=scaffold47|size554194:hit:30984:3.12.0.1;Target=TRINITY_DN12942_c0_g1_i5 2560 3349 +;Gap=M790
scaffold47|size554194	blastn	expressed_sequence_match	198560	202187	1468	+	.	ID=scaffold47|size554194:hit:30985:3.12.0.1;Name=TRINITY_DN12942_c0_g1_i1;score=1468
scaffold47|size554194	blastn	match_part	198560	198965	406	+	.	ID=scaffold47|size554194:hsp:58400:3.12.0.1;Parent=scaffold47|size554194:hit:30985:3.12.0.1;Target=TRINITY_DN12942_c0_g1_i1 1 406 +;Gap=M406
scaffold47|size554194	blastn	match_part	199632	201099	1468	+	.	ID=scaffold47|size554194:hsp:58401:3.12.0.1;Parent=scaffold47|size554194:hit:30985:3.12.0.1;Target=TRINITY_DN12942_c0_g1_i1 404 1871 +;Gap=M1468
scaffold47|size554194	blastn	match_part	201170	201313	144	+	.	ID=scaffold47|size554194:hsp:58402:3.12.0.1;Parent=scaffold47|size554194:hit:30985:3.12.0.1;Target=TRINITY_DN12942_c0_g1_i1 1871 2014 +;Gap=M144
scaffold47|size554194	blastn	match_part	201398	202187	790	+	.	ID=scaffold47|size554194:hsp:58403:3.12.0.1;Parent=scaffold47|size554194:hit:30985:3.12.0.1;Target=TRINITY_DN12942_c0_g1_i1 2012 2801 +;Gap=M790
scaffold47|size554194	blastn	expressed_sequence_match	197872	202027	630	-	.	ID=scaffold47|size554194:hit:30986:3.12.0.1;Name=TRINITY_DN10018_c0_g1_i1;score=630
scaffold47|size554194	blastn	match_part	201398	202027	630	-	.	ID=scaffold47|size554194:hsp:58404:3.12.0.1;Parent=scaffold47|size554194:hit:30986:3.12.0.1;Target=TRINITY_DN10018_c0_g1_i1 1 630 +;Gap=M630
scaffold47|size554194	blastn	match_part	201170	201313	144	-	.	ID=scaffold47|size554194:hsp:58405:3.12.0.1;Parent=scaffold47|size554194:hit:30986:3.12.0.1;Target=TRINITY_DN10018_c0_g1_i1 628 771 +;Gap=M144
scaffold47|size554194	blastn	match_part	200615	201099	485	-	.	ID=scaffold47|size554194:hsp:58406:3.12.0.1;Parent=scaffold47|size554194:hit:30986:3.12.0.1;Target=TRINITY_DN10018_c0_g1_i1 771 1255 +;Gap=M485
scaffold47|size554194	blastn	match_part	199632	200494	863	-	.	ID=scaffold47|size554194:hsp:58407:3.12.0.1;Parent=scaffold47|size554194:hit:30986:3.12.0.1;Target=TRINITY_DN10018_c0_g1_i1 1255 2117 +;Gap=M863
scaffold47|size554194	blastn	match_part	197872	198965	1094	-	.	ID=scaffold47|size554194:hsp:58408:3.12.0.1;Parent=scaffold47|size554194:hit:30986:3.12.0.1;Target=TRINITY_DN10018_c0_g1_i1 2115 3208 +;Gap=M1094
scaffold47|size554194	blastn	expressed_sequence_match	198560	202187	863	+	.	ID=scaffold47|size554194:hit:30987:3.12.0.1;Name=TRINITY_DN12942_c0_g1_i2;score=863
scaffold47|size554194	blastn	match_part	198560	198965	406	+	.	ID=scaffold47|size554194:hsp:58409:3.12.0.1;Parent=scaffold47|size554194:hit:30987:3.12.0.1;Target=TRINITY_DN12942_c0_g1_i2 1 406 +;Gap=M406
scaffold47|size554194	blastn	match_part	199632	200494	863	+	.	ID=scaffold47|size554194:hsp:58410:3.12.0.1;Parent=scaffold47|size554194:hit:30987:3.12.0.1;Target=TRINITY_DN12942_c0_g1_i2 404 1266 +;Gap=M863
scaffold47|size554194	blastn	match_part	200615	201099	485	+	.	ID=scaffold47|size554194:hsp:58411:3.12.0.1;Parent=scaffold47|size554194:hit:30987:3.12.0.1;Target=TRINITY_DN12942_c0_g1_i2 1266 1750 +;Gap=M485
scaffold47|size554194	blastn	match_part	201170	201313	144	+	.	ID=scaffold47|size554194:hsp:58412:3.12.0.1;Parent=scaffold47|size554194:hit:30987:3.12.0.1;Target=TRINITY_DN12942_c0_g1_i2 1750 1893 +;Gap=M144
scaffold47|size554194	blastn	match_part	201398	202187	790	+	.	ID=scaffold47|size554194:hsp:58413:3.12.0.1;Parent=scaffold47|size554194:hit:30987:3.12.0.1;Target=TRINITY_DN12942_c0_g1_i2 1891 2680 +;Gap=M790
scaffold47|size554194	est2genome	expressed_sequence_match	198560	202495	18782	+	.	ID=scaffold47|size554194:hit:30988:3.12.0.1;Name=TRINITY_DN12942_c0_g1_i3;score=18782
scaffold47|size554194	est2genome	match_part	198560	201099	18782	+	.	ID=scaffold47|size554194:hsp:58414:3.12.0.1;Parent=scaffold47|size554194:hit:30988:3.12.0.1;Target=TRINITY_DN12942_c0_g1_i3 1 2540 +;Gap=M2540
scaffold47|size554194	est2genome	match_part	201171	201311	18782	+	.	ID=scaffold47|size554194:hsp:58415:3.12.0.1;Parent=scaffold47|size554194:hit:30988:3.12.0.1;Target=TRINITY_DN12942_c0_g1_i3 2541 2681 +;Gap=M141
scaffold47|size554194	est2genome	match_part	201399	202495	18782	+	.	ID=scaffold47|size554194:hsp:58416:3.12.0.1;Parent=scaffold47|size554194:hit:30988:3.12.0.1;Target=TRINITY_DN12942_c0_g1_i3 2682 3779 +;Gap=M1097
scaffold47|size554194	est2genome	expressed_sequence_match	198560	202495	18161	+	.	ID=scaffold47|size554194:hit:30989:3.12.0.1;Name=TRINITY_DN12942_c0_g1_i5;score=18161
scaffold47|size554194	est2genome	match_part	198560	200494	18161	+	.	ID=scaffold47|size554194:hsp:58417:3.12.0.1;Parent=scaffold47|size554194:hit:30989:3.12.0.1;Target=TRINITY_DN12942_c0_g1_i5 1 1935 +;Gap=M1935
scaffold47|size554194	est2genome	match_part	200616	201099	18161	+	.	ID=scaffold47|size554194:hsp:58418:3.12.0.1;Parent=scaffold47|size554194:hit:30989:3.12.0.1;Target=TRINITY_DN12942_c0_g1_i5 1936 2419 +;Gap=M484
scaffold47|size554194	est2genome	match_part	201171	201311	18161	+	.	ID=scaffold47|size554194:hsp:58419:3.12.0.1;Parent=scaffold47|size554194:hit:30989:3.12.0.1;Target=TRINITY_DN12942_c0_g1_i5 2420 2560 +;Gap=M141
scaffold47|size554194	est2genome	match_part	201399	202495	18161	+	.	ID=scaffold47|size554194:hsp:58420:3.12.0.1;Parent=scaffold47|size554194:hit:30989:3.12.0.1;Target=TRINITY_DN12942_c0_g1_i5 2561 3658 +;Gap=M1097
scaffold47|size554194	est2genome	expressed_sequence_match	198560	202495	15421	+	.	ID=scaffold47|size554194:hit:30990:3.12.0.1;Name=TRINITY_DN12942_c0_g1_i1;score=15421
scaffold47|size554194	est2genome	match_part	198560	198964	15421	+	.	ID=scaffold47|size554194:hsp:58421:3.12.0.1;Parent=scaffold47|size554194:hit:30990:3.12.0.1;Target=TRINITY_DN12942_c0_g1_i1 1 405 +;Gap=M405
scaffold47|size554194	est2genome	match_part	199634	201099	15421	+	.	ID=scaffold47|size554194:hsp:58422:3.12.0.1;Parent=scaffold47|size554194:hit:30990:3.12.0.1;Target=TRINITY_DN12942_c0_g1_i1 406 1871 +;Gap=M1466
scaffold47|size554194	est2genome	match_part	201171	201311	15421	+	.	ID=scaffold47|size554194:hsp:58423:3.12.0.1;Parent=scaffold47|size554194:hit:30990:3.12.0.1;Target=TRINITY_DN12942_c0_g1_i1 1872 2012 +;Gap=M141
scaffold47|size554194	est2genome	match_part	201399	202495	15421	+	.	ID=scaffold47|size554194:hsp:58424:3.12.0.1;Parent=scaffold47|size554194:hit:30990:3.12.0.1;Target=TRINITY_DN12942_c0_g1_i1 2013 3110 +;Gap=M1097
scaffold47|size554194	est2genome	expressed_sequence_match	197811	202027	16280	+	.	ID=scaffold47|size554194:hit:30991:3.12.0.1;Name=TRINITY_DN10018_c0_g1_i1;score=16280
scaffold47|size554194	est2genome	match_part	197811	198964	16280	+	.	ID=scaffold47|size554194:hsp:58425:3.12.0.1;Parent=scaffold47|size554194:hit:30991:3.12.0.1;Target=TRINITY_DN10018_c0_g1_i1 2116 3269 -;Gap=M1154
scaffold47|size554194	est2genome	match_part	199634	200494	16280	+	.	ID=scaffold47|size554194:hsp:58426:3.12.0.1;Parent=scaffold47|size554194:hit:30991:3.12.0.1;Target=TRINITY_DN10018_c0_g1_i1 1255 2115 -;Gap=M861
scaffold47|size554194	est2genome	match_part	200616	201099	16280	+	.	ID=scaffold47|size554194:hsp:58427:3.12.0.1;Parent=scaffold47|size554194:hit:30991:3.12.0.1;Target=TRINITY_DN10018_c0_g1_i1 771 1254 -;Gap=M484
scaffold47|size554194	est2genome	match_part	201171	201311	16280	+	.	ID=scaffold47|size554194:hsp:58428:3.12.0.1;Parent=scaffold47|size554194:hit:30991:3.12.0.1;Target=TRINITY_DN10018_c0_g1_i1 630 770 -;Gap=M141
scaffold47|size554194	est2genome	match_part	201399	202027	16280	+	.	ID=scaffold47|size554194:hsp:58429:3.12.0.1;Parent=scaffold47|size554194:hit:30991:3.12.0.1;Target=TRINITY_DN10018_c0_g1_i1 1 629 -;Gap=M629
scaffold47|size554194	est2genome	expressed_sequence_match	198560	202495	14800	+	.	ID=scaffold47|size554194:hit:30992:3.12.0.1;Name=TRINITY_DN12942_c0_g1_i2;score=14800
scaffold47|size554194	est2genome	match_part	198560	198964	14800	+	.	ID=scaffold47|size554194:hsp:58430:3.12.0.1;Parent=scaffold47|size554194:hit:30992:3.12.0.1;Target=TRINITY_DN12942_c0_g1_i2 1 405 +;Gap=M405
scaffold47|size554194	est2genome	match_part	199634	200494	14800	+	.	ID=scaffold47|size554194:hsp:58431:3.12.0.1;Parent=scaffold47|size554194:hit:30992:3.12.0.1;Target=TRINITY_DN12942_c0_g1_i2 406 1266 +;Gap=M861
scaffold47|size554194	est2genome	match_part	200616	201099	14800	+	.	ID=scaffold47|size554194:hsp:58432:3.12.0.1;Parent=scaffold47|size554194:hit:30992:3.12.0.1;Target=TRINITY_DN12942_c0_g1_i2 1267 1750 +;Gap=M484
scaffold47|size554194	est2genome	match_part	201171	201311	14800	+	.	ID=scaffold47|size554194:hsp:58433:3.12.0.1;Parent=scaffold47|size554194:hit:30992:3.12.0.1;Target=TRINITY_DN12942_c0_g1_i2 1751 1891 +;Gap=M141
scaffold47|size554194	est2genome	match_part	201399	202495	14800	+	.	ID=scaffold47|size554194:hsp:58434:3.12.0.1;Parent=scaffold47|size554194:hit:30992:3.12.0.1;Target=TRINITY_DN12942_c0_g1_i2 1892 2989 +;Gap=M1097
###
scaffold47|size554194	blastx	protein_match	200613	201532	391	+	.	ID=scaffold47|size554194:hit:30993:3.12.0.2;Name=jgi|Thaps3|16961|gw1.5.347.1;score=391
scaffold47|size554194	blastx	match_part	200613	201101	391	+	.	ID=scaffold47|size554194:hsp:58435:3.12.0.2;Parent=scaffold47|size554194:hit:30993:3.12.0.2;Target=jgi|Thaps3|16961|gw1.5.347.1 1 163 +;Gap=M489
scaffold47|size554194	blastx	match_part	201167	201532	240	+	.	ID=scaffold47|size554194:hsp:58436:3.12.0.2;Parent=scaffold47|size554194:hit:30993:3.12.0.2;Target=jgi|Thaps3|16961|gw1.5.347.1 162 254 +;Gap=M366
scaffold47|size554194	blastx	protein_match	200616	201529	338	+	.	ID=scaffold47|size554194:hit:30994:3.12.0.2;Name=jgi|Phatr2|4003|gw1.5.178.1;score=338
scaffold47|size554194	blastx	match_part	200616	201101	338	+	.	ID=scaffold47|size554194:hsp:58437:3.12.0.2;Parent=scaffold47|size554194:hit:30994:3.12.0.2;Target=jgi|Phatr2|4003|gw1.5.178.1 3 165 +;Gap=M486
scaffold47|size554194	blastx	match_part	201167	201529	204	+	.	ID=scaffold47|size554194:hsp:58438:3.12.0.2;Parent=scaffold47|size554194:hit:30994:3.12.0.2;Target=jgi|Phatr2|4003|gw1.5.178.1 164 255 +;Gap=M363
scaffold47|size554194	blastx	protein_match	200613	201529	370	+	.	ID=scaffold47|size554194:hit:30995:3.12.0.2;Name=jgi|Phatr2|15802|e_gw1.21.68.1;score=370
scaffold47|size554194	blastx	match_part	200613	201101	370	+	.	ID=scaffold47|size554194:hsp:58439:3.12.0.2;Parent=scaffold47|size554194:hit:30995:3.12.0.2;Target=jgi|Phatr2|15802|e_gw1.21.68.1 57 219 +;Gap=M489
scaffold47|size554194	blastx	match_part	201167	201529	167	+	.	ID=scaffold47|size554194:hsp:58440:3.12.0.2;Parent=scaffold47|size554194:hit:30995:3.12.0.2;Target=jgi|Phatr2|15802|e_gw1.21.68.1 218 310 +;Gap=M363
scaffold47|size554194	blastx	protein_match	200739	201274	187	+	.	ID=scaffold47|size554194:hit:30996:3.12.0.2;Name=jgi|Thaps3|31298|e_gw1.1.617.1;score=187
scaffold47|size554194	blastx	match_part	200739	201044	187	+	.	ID=scaffold47|size554194:hsp:58441:3.12.0.2;Parent=scaffold47|size554194:hit:30996:3.12.0.2;Target=jgi|Thaps3|31298|e_gw1.1.617.1 17 111 +;Gap=M306
scaffold47|size554194	blastx	match_part	201149	201274	111	+	.	ID=scaffold47|size554194:hsp:58442:3.12.0.2;Parent=scaffold47|size554194:hit:30996:3.12.0.2;Target=jgi|Thaps3|31298|e_gw1.1.617.1 125 165 +;Gap=M126
scaffold47|size554194	blastx	protein_match	200616	201649	635	+	.	ID=scaffold47|size554194:hit:30997:3.12.0.2;Name=jgi|Phatr2|1859|gw1.10.63.1;score=635
scaffold47|size554194	blastx	match_part	200616	201098	635	+	.	ID=scaffold47|size554194:hsp:58443:3.12.0.2;Parent=scaffold47|size554194:hit:30997:3.12.0.2;Target=jgi|Phatr2|1859|gw1.10.63.1 1 161 +;Gap=M483
scaffold47|size554194	blastx	match_part	201161	201649	369	+	.	ID=scaffold47|size554194:hsp:58444:3.12.0.2;Parent=scaffold47|size554194:hit:30997:3.12.0.2;Target=jgi|Phatr2|1859|gw1.10.63.1 159 292 +;Gap=M489
scaffold47|size554194	blastx	protein_match	200613	201646	639	+	.	ID=scaffold47|size554194:hit:30998:3.12.0.2;Name=jgi|Fracy1|199154|e_gw1.44.119.1;score=639
scaffold47|size554194	blastx	match_part	200613	201101	639	+	.	ID=scaffold47|size554194:hsp:58445:3.12.0.2;Parent=scaffold47|size554194:hit:30998:3.12.0.2;Target=jgi|Fracy1|199154|e_gw1.44.119.1 1 163 +;Gap=M489
scaffold47|size554194	blastx	match_part	201161	201646	405	+	.	ID=scaffold47|size554194:hsp:58446:3.12.0.2;Parent=scaffold47|size554194:hit:30998:3.12.0.2;Target=jgi|Fracy1|199154|e_gw1.44.119.1 160 292 +;Gap=M486
scaffold47|size554194	blastx	protein_match	200604	201529	336	+	.	ID=scaffold47|size554194:hit:30999:3.12.0.2;Name=jgi|Fracy1|202652|e_gw1.77.58.1;score=336
scaffold47|size554194	blastx	match_part	200604	201101	336	+	.	ID=scaffold47|size554194:hsp:58447:3.12.0.2;Parent=scaffold47|size554194:hit:30999:3.12.0.2;Target=jgi|Fracy1|202652|e_gw1.77.58.1 111 277 +;Gap=M498
scaffold47|size554194	blastx	match_part	201167	201529	187	+	.	ID=scaffold47|size554194:hsp:58448:3.12.0.2;Parent=scaffold47|size554194:hit:30999:3.12.0.2;Target=jgi|Fracy1|202652|e_gw1.77.58.1 276 368 +;Gap=M363
scaffold47|size554194	blastx	protein_match	200604	201529	336	+	.	ID=scaffold47|size554194:hit:31000:3.12.0.2;Name=jgi|Fracy1|202652|e_gw1.77.58.1;score=336
scaffold47|size554194	blastx	match_part	200604	201101	336	+	.	ID=scaffold47|size554194:hsp:58449:3.12.0.2;Parent=scaffold47|size554194:hit:31000:3.12.0.2;Target=jgi|Fracy1|202652|e_gw1.77.58.1 111 277 +;Gap=M498
scaffold47|size554194	blastx	match_part	201167	201529	187	+	.	ID=scaffold47|size554194:hsp:58450:3.12.0.2;Parent=scaffold47|size554194:hit:31000:3.12.0.2;Target=jgi|Fracy1|202652|e_gw1.77.58.1 276 368 +;Gap=M363
scaffold47|size554194	blastx	protein_match	200580	201634	372	+	.	ID=scaffold47|size554194:hit:31001:3.12.0.2;Name=jgi|Thaoce1|87593|rna3509;score=372
scaffold47|size554194	blastx	match_part	200580	201098	372	+	.	ID=scaffold47|size554194:hsp:58451:3.12.0.2;Parent=scaffold47|size554194:hit:31001:3.12.0.2;Target=jgi|Thaoce1|87593|rna3509 31 230 +;Gap=M519
scaffold47|size554194	blastx	match_part	200616	201101	387	+	.	ID=scaffold47|size554194:hsp:58452:3.12.0.2;Parent=scaffold47|size554194:hit:31001:3.12.0.2;Target=jgi|Thaoce1|87593|rna3509 417 578 +;Gap=M486
scaffold47|size554194	blastx	match_part	201155	201529	225	+	.	ID=scaffold47|size554194:hsp:58453:3.12.0.2;Parent=scaffold47|size554194:hit:31001:3.12.0.2;Target=jgi|Thaoce1|87593|rna3509 573 668 +;Gap=M375
scaffold47|size554194	blastx	match_part	201164	201634	216	+	.	ID=scaffold47|size554194:hsp:58454:3.12.0.2;Parent=scaffold47|size554194:hit:31001:3.12.0.2;Target=jgi|Thaoce1|87593|rna3509 229 358 +;Gap=M471
scaffold47|size554194	blastx	protein_match	200616	201529	284	+	.	ID=scaffold47|size554194:hit:31002:3.12.0.2;Name=jgi|Fracy1|186513|e_gw1.7.608.1;score=284
scaffold47|size554194	blastx	match_part	200616	201095	284	+	.	ID=scaffold47|size554194:hsp:58455:3.12.0.2;Parent=scaffold47|size554194:hit:31002:3.12.0.2;Target=jgi|Fracy1|186513|e_gw1.7.608.1 48 206 +;Gap=M480
scaffold47|size554194	blastx	match_part	201167	201529	106	+	.	ID=scaffold47|size554194:hsp:58456:3.12.0.2;Parent=scaffold47|size554194:hit:31002:3.12.0.2;Target=jgi|Fracy1|186513|e_gw1.7.608.1 207 301 +;Gap=M363
scaffold47|size554194	blastx	protein_match	200616	201529	284	+	.	ID=scaffold47|size554194:hit:31003:3.12.0.2;Name=jgi|Fracy1|186513|e_gw1.7.608.1;score=284
scaffold47|size554194	blastx	match_part	200616	201095	284	+	.	ID=scaffold47|size554194:hsp:58457:3.12.0.2;Parent=scaffold47|size554194:hit:31003:3.12.0.2;Target=jgi|Fracy1|186513|e_gw1.7.608.1 48 206 +;Gap=M480
scaffold47|size554194	blastx	match_part	201167	201529	106	+	.	ID=scaffold47|size554194:hsp:58458:3.12.0.2;Parent=scaffold47|size554194:hit:31003:3.12.0.2;Target=jgi|Fracy1|186513|e_gw1.7.608.1 207 301 +;Gap=M363
scaffold47|size554194	blastx	protein_match	200616	201529	284	+	.	ID=scaffold47|size554194:hit:31004:3.12.0.2;Name=jgi|Fracy1|186513|e_gw1.7.608.1;score=284
scaffold47|size554194	blastx	match_part	200616	201095	284	+	.	ID=scaffold47|size554194:hsp:58459:3.12.0.2;Parent=scaffold47|size554194:hit:31004:3.12.0.2;Target=jgi|Fracy1|186513|e_gw1.7.608.1 48 206 +;Gap=M480
scaffold47|size554194	blastx	match_part	201167	201529	106	+	.	ID=scaffold47|size554194:hsp:58460:3.12.0.2;Parent=scaffold47|size554194:hit:31004:3.12.0.2;Target=jgi|Fracy1|186513|e_gw1.7.608.1 207 301 +;Gap=M363
scaffold47|size554194	blastx	protein_match	200616	201532	340	+	.	ID=scaffold47|size554194:hit:31005:3.12.0.2;Name=jgi|Thaps3|17024|gw1.5.358.1;score=340
scaffold47|size554194	blastx	match_part	200616	201098	340	+	.	ID=scaffold47|size554194:hsp:58461:3.12.0.2;Parent=scaffold47|size554194:hit:31005:3.12.0.2;Target=jgi|Thaps3|17024|gw1.5.358.1 8 168 +;Gap=M483
scaffold47|size554194	blastx	match_part	201167	201532	226	+	.	ID=scaffold47|size554194:hsp:58462:3.12.0.2;Parent=scaffold47|size554194:hit:31005:3.12.0.2;Target=jgi|Thaps3|17024|gw1.5.358.1 168 260 +;Gap=M366
scaffold47|size554194	blastx	protein_match	200616	201646	436	+	.	ID=scaffold47|size554194:hit:31006:3.12.0.2;Name=jgi|Phatr2|54265|estExt_Phatr1_ua_kg.C_chr_40051;score=436
scaffold47|size554194	blastx	match_part	200616	201101	436	+	.	ID=scaffold47|size554194:hsp:58463:3.12.0.2;Parent=scaffold47|size554194:hit:31006:3.12.0.2;Target=jgi|Phatr2|54265|estExt_Phatr1_ua_kg.C_chr_40051 13 175 +;Gap=M486
scaffold47|size554194	blastx	match_part	201167	201646	289	+	.	ID=scaffold47|size554194:hsp:58464:3.12.0.2;Parent=scaffold47|size554194:hit:31006:3.12.0.2;Target=jgi|Phatr2|54265|estExt_Phatr1_ua_kg.C_chr_40051 174 304 +;Gap=M480
scaffold47|size554194	blastx	protein_match	200613	201754	772	+	.	ID=scaffold47|size554194:hit:31007:3.12.0.2;Name=jgi|Thaps3|41780|estExt_gwp_gw1.C_chr_90209;score=772
scaffold47|size554194	blastx	match_part	200613	201101	772	+	.	ID=scaffold47|size554194:hsp:58465:3.12.0.2;Parent=scaffold47|size554194:hit:31007:3.12.0.2;Target=jgi|Thaps3|41780|estExt_gwp_gw1.C_chr_90209 16 178 +;Gap=M489
scaffold47|size554194	blastx	match_part	201161	201754	526	+	.	ID=scaffold47|size554194:hsp:58466:3.12.0.2;Parent=scaffold47|size554194:hit:31007:3.12.0.2;Target=jgi|Thaps3|41780|estExt_gwp_gw1.C_chr_90209 175 331 +;Gap=M594
scaffold47|size554194	blastx	protein_match	200613	201610	370	+	.	ID=scaffold47|size554194:hit:31008:3.12.0.2;Name=jgi|Fracy1|195833|e_gw1.26.61.1;score=370
scaffold47|size554194	blastx	match_part	200613	201101	370	+	.	ID=scaffold47|size554194:hsp:58467:3.12.0.2;Parent=scaffold47|size554194:hit:31008:3.12.0.2;Target=jgi|Fracy1|195833|e_gw1.26.61.1 18 177 +;Gap=M489
scaffold47|size554194	blastx	match_part	201167	201610	174	+	.	ID=scaffold47|size554194:hsp:58468:3.12.0.2;Parent=scaffold47|size554194:hit:31008:3.12.0.2;Target=jgi|Fracy1|195833|e_gw1.26.61.1 176 295 +;Gap=M444
scaffold47|size554194	blastx	protein_match	200613	201610	370	+	.	ID=scaffold47|size554194:hit:31009:3.12.0.2;Name=jgi|Fracy1|195833|e_gw1.26.61.1;score=370
scaffold47|size554194	blastx	match_part	200613	201101	370	+	.	ID=scaffold47|size554194:hsp:58469:3.12.0.2;Parent=scaffold47|size554194:hit:31009:3.12.0.2;Target=jgi|Fracy1|195833|e_gw1.26.61.1 18 177 +;Gap=M489
scaffold47|size554194	blastx	match_part	201167	201610	174	+	.	ID=scaffold47|size554194:hsp:58470:3.12.0.2;Parent=scaffold47|size554194:hit:31009:3.12.0.2;Target=jgi|Fracy1|195833|e_gw1.26.61.1 176 295 +;Gap=M444
scaffold47|size554194	blastx	protein_match	200613	201610	370	+	.	ID=scaffold47|size554194:hit:31010:3.12.0.2;Name=jgi|Fracy1|195833|e_gw1.26.61.1;score=370
scaffold47|size554194	blastx	match_part	200613	201101	370	+	.	ID=scaffold47|size554194:hsp:58471:3.12.0.2;Parent=scaffold47|size554194:hit:31010:3.12.0.2;Target=jgi|Fracy1|195833|e_gw1.26.61.1 18 177 +;Gap=M489
scaffold47|size554194	blastx	match_part	201167	201610	174	+	.	ID=scaffold47|size554194:hsp:58472:3.12.0.2;Parent=scaffold47|size554194:hit:31010:3.12.0.2;Target=jgi|Fracy1|195833|e_gw1.26.61.1 176 295 +;Gap=M444
scaffold47|size554194	blastx	protein_match	200613	201634	425	+	.	ID=scaffold47|size554194:hit:31011:3.12.0.2;Name=jgi|Thaoce1|73853|rna3324;score=425
scaffold47|size554194	blastx	match_part	200613	201101	425	+	.	ID=scaffold47|size554194:hsp:58473:3.12.0.2;Parent=scaffold47|size554194:hit:31011:3.12.0.2;Target=jgi|Thaoce1|73853|rna3324 40 202 +;Gap=M489
scaffold47|size554194	blastx	match_part	201167	201634	271	+	.	ID=scaffold47|size554194:hsp:58474:3.12.0.2;Parent=scaffold47|size554194:hit:31011:3.12.0.2;Target=jgi|Thaoce1|73853|rna3324 201 327 +;Gap=M468
scaffold47|size554194	blastx	protein_match	200604	201679	391	+	.	ID=scaffold47|size554194:hit:31012:3.12.0.2;Name=jgi|Fracy1|272559|estExt_fgenesh2_kg.C_490039;score=391
scaffold47|size554194	blastx	match_part	200604	201098	391	+	.	ID=scaffold47|size554194:hsp:58475:3.12.0.2;Parent=scaffold47|size554194:hit:31012:3.12.0.2;Target=jgi|Fracy1|272559|estExt_fgenesh2_kg.C_490039 67 231 +;Gap=M495
scaffold47|size554194	blastx	match_part	201167	201679	280	+	.	ID=scaffold47|size554194:hsp:58476:3.12.0.2;Parent=scaffold47|size554194:hit:31012:3.12.0.2;Target=jgi|Fracy1|272559|estExt_fgenesh2_kg.C_490039 231 375 +;Gap=M513
scaffold47|size554194	blastx	protein_match	200604	201679	391	+	.	ID=scaffold47|size554194:hit:31013:3.12.0.2;Name=jgi|Fracy1|272559|estExt_fgenesh2_kg.C_490039;score=391
scaffold47|size554194	blastx	match_part	200604	201098	391	+	.	ID=scaffold47|size554194:hsp:58477:3.12.0.2;Parent=scaffold47|size554194:hit:31013:3.12.0.2;Target=jgi|Fracy1|272559|estExt_fgenesh2_kg.C_490039 67 231 +;Gap=M495
scaffold47|size554194	blastx	match_part	201167	201679	280	+	.	ID=scaffold47|size554194:hsp:58478:3.12.0.2;Parent=scaffold47|size554194:hit:31013:3.12.0.2;Target=jgi|Fracy1|272559|estExt_fgenesh2_kg.C_490039 231 375 +;Gap=M513
scaffold47|size554194	blastx	protein_match	200613	201679	432	+	.	ID=scaffold47|size554194:hit:31014:3.12.0.2;Name=jgi|Phatr2|34071|fgenesh1_pg.C_chr_4000426;score=432
scaffold47|size554194	blastx	match_part	200613	201101	432	+	.	ID=scaffold47|size554194:hsp:58479:3.12.0.2;Parent=scaffold47|size554194:hit:31014:3.12.0.2;Target=jgi|Phatr2|34071|fgenesh1_pg.C_chr_4000426 46 208 +;Gap=M489
scaffold47|size554194	blastx	match_part	201167	201679	282	+	.	ID=scaffold47|size554194:hsp:58480:3.12.0.2;Parent=scaffold47|size554194:hit:31014:3.12.0.2;Target=jgi|Phatr2|34071|fgenesh1_pg.C_chr_4000426 207 351 +;Gap=M513
scaffold47|size554194	blastx	protein_match	200613	201646	639	+	.	ID=scaffold47|size554194:hit:31015:3.12.0.2;Name=jgi|Fracy1|187974|e_gw1.8.358.1;score=639
scaffold47|size554194	blastx	match_part	200613	201101	639	+	.	ID=scaffold47|size554194:hsp:58481:3.12.0.2;Parent=scaffold47|size554194:hit:31015:3.12.0.2;Target=jgi|Fracy1|187974|e_gw1.8.358.1 1 163 +;Gap=M489
scaffold47|size554194	blastx	match_part	201161	201646	405	+	.	ID=scaffold47|size554194:hsp:58482:3.12.0.2;Parent=scaffold47|size554194:hit:31015:3.12.0.2;Target=jgi|Fracy1|187974|e_gw1.8.358.1 160 292 +;Gap=M486
scaffold47|size554194	blastx	protein_match	200613	201646	639	+	.	ID=scaffold47|size554194:hit:31016:3.12.0.2;Name=jgi|Fracy1|187974|e_gw1.8.358.1;score=639
scaffold47|size554194	blastx	match_part	200613	201101	639	+	.	ID=scaffold47|size554194:hsp:58483:3.12.0.2;Parent=scaffold47|size554194:hit:31016:3.12.0.2;Target=jgi|Fracy1|187974|e_gw1.8.358.1 1 163 +;Gap=M489
scaffold47|size554194	blastx	match_part	201161	201646	405	+	.	ID=scaffold47|size554194:hsp:58484:3.12.0.2;Parent=scaffold47|size554194:hit:31016:3.12.0.2;Target=jgi|Fracy1|187974|e_gw1.8.358.1 160 292 +;Gap=M486
scaffold47|size554194	blastx	protein_match	200613	201646	639	+	.	ID=scaffold47|size554194:hit:31017:3.12.0.2;Name=jgi|Fracy1|187974|e_gw1.8.358.1;score=639
scaffold47|size554194	blastx	match_part	200613	201101	639	+	.	ID=scaffold47|size554194:hsp:58485:3.12.0.2;Parent=scaffold47|size554194:hit:31017:3.12.0.2;Target=jgi|Fracy1|187974|e_gw1.8.358.1 1 163 +;Gap=M489
scaffold47|size554194	blastx	match_part	201161	201646	405	+	.	ID=scaffold47|size554194:hsp:58486:3.12.0.2;Parent=scaffold47|size554194:hit:31017:3.12.0.2;Target=jgi|Fracy1|187974|e_gw1.8.358.1 160 292 +;Gap=M486
scaffold47|size554194	blastx	protein_match	200616	201529	325	+	.	ID=scaffold47|size554194:hit:31018:3.12.0.2;Name=jgi|Phatr2|52547|phatr1_ua_kg.chr_21000031;score=325
scaffold47|size554194	blastx	match_part	200616	201101	325	+	.	ID=scaffold47|size554194:hsp:58487:3.12.0.2;Parent=scaffold47|size554194:hit:31018:3.12.0.2;Target=jgi|Phatr2|52547|phatr1_ua_kg.chr_21000031 57 219 +;Gap=M486
scaffold47|size554194	blastx	match_part	201167	201529	190	+	.	ID=scaffold47|size554194:hsp:58488:3.12.0.2;Parent=scaffold47|size554194:hit:31018:3.12.0.2;Target=jgi|Phatr2|52547|phatr1_ua_kg.chr_21000031 218 310 +;Gap=M363
scaffold47|size554194	blastx	protein_match	200616	201529	325	+	.	ID=scaffold47|size554194:hit:31019:3.12.0.2;Name=jgi|Phatr2|14702|e_gw1.16.123.1;score=325
scaffold47|size554194	blastx	match_part	200616	201095	325	+	.	ID=scaffold47|size554194:hsp:58489:3.12.0.2;Parent=scaffold47|size554194:hit:31019:3.12.0.2;Target=jgi|Phatr2|14702|e_gw1.16.123.1 11 176 +;Gap=M480
scaffold47|size554194	blastx	match_part	201170	201529	155	+	.	ID=scaffold47|size554194:hsp:58490:3.12.0.2;Parent=scaffold47|size554194:hit:31019:3.12.0.2;Target=jgi|Phatr2|14702|e_gw1.16.123.1 178 273 +;Gap=M360
scaffold47|size554194	blastx	protein_match	200616	201529	402	+	.	ID=scaffold47|size554194:hit:31020:3.12.0.2;Name=jgi|Thaps3|16303|gw1.9.124.1;score=402
scaffold47|size554194	blastx	match_part	200616	201101	402	+	.	ID=scaffold47|size554194:hsp:58491:3.12.0.2;Parent=scaffold47|size554194:hit:31020:3.12.0.2;Target=jgi|Thaps3|16303|gw1.9.124.1 1 164 +;Gap=M486
scaffold47|size554194	blastx	match_part	201167	201529	227	+	.	ID=scaffold47|size554194:hsp:58492:3.12.0.2;Parent=scaffold47|size554194:hit:31020:3.12.0.2;Target=jgi|Thaps3|16303|gw1.9.124.1 163 254 +;Gap=M363
scaffold47|size554194	blastx	protein_match	200748	201529	288	+	.	ID=scaffold47|size554194:hit:31021:3.12.0.2;Name=jgi|Thaps3|37727|e_gw1.15.98.1;score=288
scaffold47|size554194	blastx	match_part	200748	201101	288	+	.	ID=scaffold47|size554194:hsp:58493:3.12.0.2;Parent=scaffold47|size554194:hit:31021:3.12.0.2;Target=jgi|Thaps3|37727|e_gw1.15.98.1 1 118 +;Gap=M354
scaffold47|size554194	blastx	match_part	201155	201529	220	+	.	ID=scaffold47|size554194:hsp:58494:3.12.0.2;Parent=scaffold47|size554194:hit:31021:3.12.0.2;Target=jgi|Thaps3|37727|e_gw1.15.98.1 113 208 +;Gap=M375
scaffold47|size554194	blastx	protein_match	200898	201044	124	+	.	ID=scaffold47|size554194:hit:31022:3.12.0.2;Name=jgi|Phatr2|15229|e_gw1.18.198.1;score=124
scaffold47|size554194	blastx	match_part	200898	201044	124	+	.	ID=scaffold47|size554194:hsp:58495:3.12.0.2;Parent=scaffold47|size554194:hit:31022:3.12.0.2;Target=jgi|Phatr2|15229|e_gw1.18.198.1 2 51 +;Gap=M147
scaffold47|size554194	blastx	protein_match	200925	201310	106	+	.	ID=scaffold47|size554194:hit:31023:3.12.0.2;Name=jgi|Fracy1|202667|e_gw1.77.15.1;score=106
scaffold47|size554194	blastx	match_part	200925	201101	106	+	.	ID=scaffold47|size554194:hsp:58496:3.12.0.2;Parent=scaffold47|size554194:hit:31023:3.12.0.2;Target=jgi|Fracy1|202667|e_gw1.77.15.1 15 68 +;Gap=M177
scaffold47|size554194	blastx	match_part	201167	201310	89	+	.	ID=scaffold47|size554194:hsp:58497:3.12.0.2;Parent=scaffold47|size554194:hit:31023:3.12.0.2;Target=jgi|Fracy1|202667|e_gw1.77.15.1 67 114 +;Gap=M144
scaffold47|size554194	blastx	protein_match	200925	201310	106	+	.	ID=scaffold47|size554194:hit:31024:3.12.0.2;Name=jgi|Fracy1|202667|e_gw1.77.15.1;score=106
scaffold47|size554194	blastx	match_part	200925	201101	106	+	.	ID=scaffold47|size554194:hsp:58498:3.12.0.2;Parent=scaffold47|size554194:hit:31024:3.12.0.2;Target=jgi|Fracy1|202667|e_gw1.77.15.1 15 68 +;Gap=M177
scaffold47|size554194	blastx	match_part	201167	201310	89	+	.	ID=scaffold47|size554194:hsp:58499:3.12.0.2;Parent=scaffold47|size554194:hit:31024:3.12.0.2;Target=jgi|Fracy1|202667|e_gw1.77.15.1 67 114 +;Gap=M144
scaffold47|size554194	blastx	protein_match	200616	201529	291	+	.	ID=scaffold47|size554194:hit:31025:3.12.0.2;Name=jgi|Fracy1|201143|e_gw1.61.38.1;score=291
scaffold47|size554194	blastx	match_part	200616	201095	291	+	.	ID=scaffold47|size554194:hsp:58500:3.12.0.2;Parent=scaffold47|size554194:hit:31025:3.12.0.2;Target=jgi|Fracy1|201143|e_gw1.61.38.1 48 206 +;Gap=M480
scaffold47|size554194	blastx	match_part	201167	201529	105	+	.	ID=scaffold47|size554194:hsp:58501:3.12.0.2;Parent=scaffold47|size554194:hit:31025:3.12.0.2;Target=jgi|Fracy1|201143|e_gw1.61.38.1 207 301 +;Gap=M363
scaffold47|size554194	blastx	protein_match	200613	201529	413	+	.	ID=scaffold47|size554194:hit:31026:3.12.0.2;Name=jgi|Phatr2|16067|e_gw1.23.79.1;score=413
scaffold47|size554194	blastx	match_part	200613	201101	413	+	.	ID=scaffold47|size554194:hsp:58502:3.12.0.2;Parent=scaffold47|size554194:hit:31026:3.12.0.2;Target=jgi|Phatr2|16067|e_gw1.23.79.1 11 174 +;Gap=M489
scaffold47|size554194	blastx	match_part	201167	201529	187	+	.	ID=scaffold47|size554194:hsp:58503:3.12.0.2;Parent=scaffold47|size554194:hit:31026:3.12.0.2;Target=jgi|Phatr2|16067|e_gw1.23.79.1 173 264 +;Gap=M363
scaffold47|size554194	blastx	protein_match	200613	201610	368	+	.	ID=scaffold47|size554194:hit:31027:3.12.0.2;Name=jgi|Fracy1|196371|e_gw1.28.213.1;score=368
scaffold47|size554194	blastx	match_part	200613	201101	368	+	.	ID=scaffold47|size554194:hsp:58504:3.12.0.2;Parent=scaffold47|size554194:hit:31027:3.12.0.2;Target=jgi|Fracy1|196371|e_gw1.28.213.1 18 177 +;Gap=M489
scaffold47|size554194	blastx	match_part	201167	201610	172	+	.	ID=scaffold47|size554194:hsp:58505:3.12.0.2;Parent=scaffold47|size554194:hit:31027:3.12.0.2;Target=jgi|Fracy1|196371|e_gw1.28.213.1 176 295 +;Gap=M444
scaffold47|size554194	blastx	protein_match	200613	201610	368	+	.	ID=scaffold47|size554194:hit:31028:3.12.0.2;Name=jgi|Fracy1|196371|e_gw1.28.213.1;score=368
scaffold47|size554194	blastx	match_part	200613	201101	368	+	.	ID=scaffold47|size554194:hsp:58506:3.12.0.2;Parent=scaffold47|size554194:hit:31028:3.12.0.2;Target=jgi|Fracy1|196371|e_gw1.28.213.1 18 177 +;Gap=M489
scaffold47|size554194	blastx	match_part	201167	201610	172	+	.	ID=scaffold47|size554194:hsp:58507:3.12.0.2;Parent=scaffold47|size554194:hit:31028:3.12.0.2;Target=jgi|Fracy1|196371|e_gw1.28.213.1 176 295 +;Gap=M444
scaffold47|size554194	blastx	protein_match	200616	201634	408	+	.	ID=scaffold47|size554194:hit:31029:3.12.0.2;Name=jgi|Thaps3|24056|estExt_fgenesh1_pg.C_chr_90337;score=408
scaffold47|size554194	blastx	match_part	200616	201101	408	+	.	ID=scaffold47|size554194:hsp:58508:3.12.0.2;Parent=scaffold47|size554194:hit:31029:3.12.0.2;Target=jgi|Thaps3|24056|estExt_fgenesh1_pg.C_chr_90337 41 202 +;Gap=M486
scaffold47|size554194	blastx	match_part	201167	201634	290	+	.	ID=scaffold47|size554194:hsp:58509:3.12.0.2;Parent=scaffold47|size554194:hit:31029:3.12.0.2;Target=jgi|Thaps3|24056|estExt_fgenesh1_pg.C_chr_90337 201 327 +;Gap=M468
scaffold47|size554194	blastx	protein_match	200616	201697	435	+	.	ID=scaffold47|size554194:hit:31030:3.12.0.2;Name=jgi|Fracy1|171109|estExt_Genewise1.C_90625;score=435
scaffold47|size554194	blastx	match_part	200616	201101	435	+	.	ID=scaffold47|size554194:hsp:58510:3.12.0.2;Parent=scaffold47|size554194:hit:31030:3.12.0.2;Target=jgi|Fracy1|171109|estExt_Genewise1.C_90625 40 202 +;Gap=M486
scaffold47|size554194	blastx	match_part	201167	201697	291	+	.	ID=scaffold47|size554194:hsp:58511:3.12.0.2;Parent=scaffold47|size554194:hit:31030:3.12.0.2;Target=jgi|Fracy1|171109|estExt_Genewise1.C_90625 201 347 +;Gap=M531
scaffold47|size554194	blastx	protein_match	200616	201697	435	+	.	ID=scaffold47|size554194:hit:31031:3.12.0.2;Name=jgi|Fracy1|171109|estExt_Genewise1.C_90625;score=435
scaffold47|size554194	blastx	match_part	200616	201101	435	+	.	ID=scaffold47|size554194:hsp:58512:3.12.0.2;Parent=scaffold47|size554194:hit:31031:3.12.0.2;Target=jgi|Fracy1|171109|estExt_Genewise1.C_90625 40 202 +;Gap=M486
scaffold47|size554194	blastx	match_part	201167	201697	291	+	.	ID=scaffold47|size554194:hsp:58513:3.12.0.2;Parent=scaffold47|size554194:hit:31031:3.12.0.2;Target=jgi|Fracy1|171109|estExt_Genewise1.C_90625 201 347 +;Gap=M531
scaffold47|size554194	blastx	protein_match	200616	201697	435	+	.	ID=scaffold47|size554194:hit:31032:3.12.0.2;Name=jgi|Fracy1|171109|estExt_Genewise1.C_90625;score=435
scaffold47|size554194	blastx	match_part	200616	201101	435	+	.	ID=scaffold47|size554194:hsp:58514:3.12.0.2;Parent=scaffold47|size554194:hit:31032:3.12.0.2;Target=jgi|Fracy1|171109|estExt_Genewise1.C_90625 40 202 +;Gap=M486
scaffold47|size554194	blastx	match_part	201167	201697	291	+	.	ID=scaffold47|size554194:hsp:58515:3.12.0.2;Parent=scaffold47|size554194:hit:31032:3.12.0.2;Target=jgi|Fracy1|171109|estExt_Genewise1.C_90625 201 347 +;Gap=M531
scaffold47|size554194	blastx	protein_match	200604	201529	334	+	.	ID=scaffold47|size554194:hit:31033:3.12.0.2;Name=jgi|Fracy1|196264|e_gw1.27.118.1;score=334
scaffold47|size554194	blastx	match_part	200604	201101	334	+	.	ID=scaffold47|size554194:hsp:58516:3.12.0.2;Parent=scaffold47|size554194:hit:31033:3.12.0.2;Target=jgi|Fracy1|196264|e_gw1.27.118.1 49 215 +;Gap=M498
scaffold47|size554194	blastx	match_part	201167	201529	185	+	.	ID=scaffold47|size554194:hsp:58517:3.12.0.2;Parent=scaffold47|size554194:hit:31033:3.12.0.2;Target=jgi|Fracy1|196264|e_gw1.27.118.1 214 306 +;Gap=M363
scaffold47|size554194	blastx	protein_match	200604	201529	334	+	.	ID=scaffold47|size554194:hit:31034:3.12.0.2;Name=jgi|Fracy1|196264|e_gw1.27.118.1;score=334
scaffold47|size554194	blastx	match_part	200604	201101	334	+	.	ID=scaffold47|size554194:hsp:58518:3.12.0.2;Parent=scaffold47|size554194:hit:31034:3.12.0.2;Target=jgi|Fracy1|196264|e_gw1.27.118.1 49 215 +;Gap=M498
scaffold47|size554194	blastx	match_part	201167	201529	185	+	.	ID=scaffold47|size554194:hsp:58519:3.12.0.2;Parent=scaffold47|size554194:hit:31034:3.12.0.2;Target=jgi|Fracy1|196264|e_gw1.27.118.1 214 306 +;Gap=M363
scaffold47|size554194	blastx	protein_match	200604	201529	334	+	.	ID=scaffold47|size554194:hit:31035:3.12.0.2;Name=jgi|Fracy1|196264|e_gw1.27.118.1;score=334
scaffold47|size554194	blastx	match_part	200604	201101	334	+	.	ID=scaffold47|size554194:hsp:58520:3.12.0.2;Parent=scaffold47|size554194:hit:31035:3.12.0.2;Target=jgi|Fracy1|196264|e_gw1.27.118.1 49 215 +;Gap=M498
scaffold47|size554194	blastx	match_part	201167	201529	185	+	.	ID=scaffold47|size554194:hsp:58521:3.12.0.2;Parent=scaffold47|size554194:hit:31035:3.12.0.2;Target=jgi|Fracy1|196264|e_gw1.27.118.1 214 306 +;Gap=M363
scaffold47|size554194	blastx	protein_match	200604	201679	406	+	.	ID=scaffold47|size554194:hit:31036:3.12.0.2;Name=jgi|Fracy1|269308|estExt_fgenesh2_kg.C_70130;score=406
scaffold47|size554194	blastx	match_part	200604	201098	406	+	.	ID=scaffold47|size554194:hsp:58522:3.12.0.2;Parent=scaffold47|size554194:hit:31036:3.12.0.2;Target=jgi|Fracy1|269308|estExt_fgenesh2_kg.C_70130 71 235 +;Gap=M495
scaffold47|size554194	blastx	match_part	201167	201679	280	+	.	ID=scaffold47|size554194:hsp:58523:3.12.0.2;Parent=scaffold47|size554194:hit:31036:3.12.0.2;Target=jgi|Fracy1|269308|estExt_fgenesh2_kg.C_70130 235 379 +;Gap=M513
scaffold47|size554194	blastx	protein_match	200604	201679	406	+	.	ID=scaffold47|size554194:hit:31037:3.12.0.2;Name=jgi|Fracy1|269308|estExt_fgenesh2_kg.C_70130;score=406
scaffold47|size554194	blastx	match_part	200604	201098	406	+	.	ID=scaffold47|size554194:hsp:58524:3.12.0.2;Parent=scaffold47|size554194:hit:31037:3.12.0.2;Target=jgi|Fracy1|269308|estExt_fgenesh2_kg.C_70130 71 235 +;Gap=M495
scaffold47|size554194	blastx	match_part	201167	201679	280	+	.	ID=scaffold47|size554194:hsp:58525:3.12.0.2;Parent=scaffold47|size554194:hit:31037:3.12.0.2;Target=jgi|Fracy1|269308|estExt_fgenesh2_kg.C_70130 235 379 +;Gap=M513
scaffold47|size554194	blastx	protein_match	200604	201679	406	+	.	ID=scaffold47|size554194:hit:31038:3.12.0.2;Name=jgi|Fracy1|269308|estExt_fgenesh2_kg.C_70130;score=406
scaffold47|size554194	blastx	match_part	200604	201098	406	+	.	ID=scaffold47|size554194:hsp:58526:3.12.0.2;Parent=scaffold47|size554194:hit:31038:3.12.0.2;Target=jgi|Fracy1|269308|estExt_fgenesh2_kg.C_70130 71 235 +;Gap=M495
scaffold47|size554194	blastx	match_part	201167	201679	280	+	.	ID=scaffold47|size554194:hsp:58527:3.12.0.2;Parent=scaffold47|size554194:hit:31038:3.12.0.2;Target=jgi|Fracy1|269308|estExt_fgenesh2_kg.C_70130 235 379 +;Gap=M513
scaffold47|size554194	blastx	protein_match	200616	201619	261	+	.	ID=scaffold47|size554194:hit:31039:3.12.0.2;Name=jgi|Fracy1|268085|estExt_fgenesh2_kg.C_30134;score=261
scaffold47|size554194	blastx	match_part	200616	201095	261	+	.	ID=scaffold47|size554194:hsp:58528:3.12.0.2;Parent=scaffold47|size554194:hit:31039:3.12.0.2;Target=jgi|Fracy1|268085|estExt_fgenesh2_kg.C_30134 89 249 +;Gap=M480
scaffold47|size554194	blastx	match_part	201170	201619	206	+	.	ID=scaffold47|size554194:hsp:58529:3.12.0.2;Parent=scaffold47|size554194:hit:31039:3.12.0.2;Target=jgi|Fracy1|268085|estExt_fgenesh2_kg.C_30134 251 373 +;Gap=M450
scaffold47|size554194	blastx	protein_match	200616	201619	261	+	.	ID=scaffold47|size554194:hit:31040:3.12.0.2;Name=jgi|Fracy1|268085|estExt_fgenesh2_kg.C_30134;score=261
scaffold47|size554194	blastx	match_part	200616	201095	261	+	.	ID=scaffold47|size554194:hsp:58530:3.12.0.2;Parent=scaffold47|size554194:hit:31040:3.12.0.2;Target=jgi|Fracy1|268085|estExt_fgenesh2_kg.C_30134 89 249 +;Gap=M480
scaffold47|size554194	blastx	match_part	201170	201619	206	+	.	ID=scaffold47|size554194:hsp:58531:3.12.0.2;Parent=scaffold47|size554194:hit:31040:3.12.0.2;Target=jgi|Fracy1|268085|estExt_fgenesh2_kg.C_30134 251 373 +;Gap=M450
scaffold47|size554194	blastx	protein_match	200616	201619	261	+	.	ID=scaffold47|size554194:hit:31041:3.12.0.2;Name=jgi|Fracy1|268085|estExt_fgenesh2_kg.C_30134;score=261
scaffold47|size554194	blastx	match_part	200616	201095	261	+	.	ID=scaffold47|size554194:hsp:58532:3.12.0.2;Parent=scaffold47|size554194:hit:31041:3.12.0.2;Target=jgi|Fracy1|268085|estExt_fgenesh2_kg.C_30134 89 249 +;Gap=M480
scaffold47|size554194	blastx	match_part	201170	201619	206	+	.	ID=scaffold47|size554194:hsp:58533:3.12.0.2;Parent=scaffold47|size554194:hit:31041:3.12.0.2;Target=jgi|Fracy1|268085|estExt_fgenesh2_kg.C_30134 251 373 +;Gap=M450
scaffold47|size554194	blastx	protein_match	200616	201529	513	+	.	ID=scaffold47|size554194:hit:31042:3.12.0.2;Name=jgi|Thaps3|17036|gw1.16a.34.1;score=513
scaffold47|size554194	blastx	match_part	200616	201101	513	+	.	ID=scaffold47|size554194:hsp:58534:3.12.0.2;Parent=scaffold47|size554194:hit:31042:3.12.0.2;Target=jgi|Thaps3|17036|gw1.16a.34.1 1 162 +;Gap=M486
scaffold47|size554194	blastx	match_part	201161	201529	230	+	.	ID=scaffold47|size554194:hsp:58535:3.12.0.2;Parent=scaffold47|size554194:hit:31042:3.12.0.2;Target=jgi|Thaps3|17036|gw1.16a.34.1 159 252 +;Gap=M369
scaffold47|size554194	blastx	protein_match	204396	205813	108	+	.	ID=scaffold47|size554194:hit:31043:3.12.0.2;Name=jgi|Thaps3|3976|fgenesh1_pg.C_chr_3000910;score=108
scaffold47|size554194	blastx	match_part	204396	204485	108	+	.	ID=scaffold47|size554194:hsp:58536:3.12.0.2;Parent=scaffold47|size554194:hit:31043:3.12.0.2;Target=jgi|Thaps3|3976|fgenesh1_pg.C_chr_3000910 229 258 +;Gap=M90
scaffold47|size554194	blastx	match_part	204502	204780	256	+	.	ID=scaffold47|size554194:hsp:58537:3.12.0.2;Parent=scaffold47|size554194:hit:31043:3.12.0.2;Target=jgi|Thaps3|3976|fgenesh1_pg.C_chr_3000910 265 357 +;Gap=M279
scaffold47|size554194	blastx	match_part	204741	205025	319	+	.	ID=scaffold47|size554194:hsp:58538:3.12.0.2;Parent=scaffold47|size554194:hit:31043:3.12.0.2;Target=jgi|Thaps3|3976|fgenesh1_pg.C_chr_3000910 345 439 +;Gap=M285
scaffold47|size554194	blastx	match_part	204995	205813	563	+	.	ID=scaffold47|size554194:hsp:58539:3.12.0.2;Parent=scaffold47|size554194:hit:31043:3.12.0.2;Target=jgi|Thaps3|3976|fgenesh1_pg.C_chr_3000910 430 697 +;Gap=M819
scaffold47|size554194	blastx	protein_match	204408	205777	98	+	.	ID=scaffold47|size554194:hit:31044:3.12.0.2;Name=jgi|Thaoce1|96426|rna31296;score=98
scaffold47|size554194	blastx	match_part	204408	204485	98	+	.	ID=scaffold47|size554194:hsp:58540:3.12.0.2;Parent=scaffold47|size554194:hit:31044:3.12.0.2;Target=jgi|Thaoce1|96426|rna31296 282 307 +;Gap=M78
scaffold47|size554194	blastx	match_part	204499	204750	193	+	.	ID=scaffold47|size554194:hsp:58541:3.12.0.2;Parent=scaffold47|size554194:hit:31044:3.12.0.2;Target=jgi|Thaoce1|96426|rna31296 313 395 +;Gap=M252
scaffold47|size554194	blastx	match_part	204741	205001	272	+	.	ID=scaffold47|size554194:hsp:58542:3.12.0.2;Parent=scaffold47|size554194:hit:31044:3.12.0.2;Target=jgi|Thaoce1|96426|rna31296 393 479 +;Gap=M261
scaffold47|size554194	blastx	match_part	204992	205777	380	+	.	ID=scaffold47|size554194:hsp:58543:3.12.0.2;Parent=scaffold47|size554194:hit:31044:3.12.0.2;Target=jgi|Thaoce1|96426|rna31296 477 737 +;Gap=M786
scaffold47|size554194	blastx	protein_match	204396	205813	107	+	.	ID=scaffold47|size554194:hit:31045:3.12.0.2;Name=jgi|Thaps3|11063|fgenesh1_pg.C_chr_19a_19000006;score=107
scaffold47|size554194	blastx	match_part	204396	204485	107	+	.	ID=scaffold47|size554194:hsp:58544:3.12.0.2;Parent=scaffold47|size554194:hit:31045:3.12.0.2;Target=jgi|Thaps3|11063|fgenesh1_pg.C_chr_19a_19000006 123 152 +;Gap=M90
scaffold47|size554194	blastx	match_part	204502	204780	256	+	.	ID=scaffold47|size554194:hsp:58545:3.12.0.2;Parent=scaffold47|size554194:hit:31045:3.12.0.2;Target=jgi|Thaps3|11063|fgenesh1_pg.C_chr_19a_19000006 159 251 +;Gap=M279
scaffold47|size554194	blastx	match_part	204741	205025	318	+	.	ID=scaffold47|size554194:hsp:58546:3.12.0.2;Parent=scaffold47|size554194:hit:31045:3.12.0.2;Target=jgi|Thaps3|11063|fgenesh1_pg.C_chr_19a_19000006 239 333 +;Gap=M285
scaffold47|size554194	blastx	match_part	204995	205813	512	+	.	ID=scaffold47|size554194:hsp:58547:3.12.0.2;Parent=scaffold47|size554194:hit:31045:3.12.0.2;Target=jgi|Thaps3|11063|fgenesh1_pg.C_chr_19a_19000006 324 578 +;Gap=M819
scaffold47|size554194	blastx	protein_match	211521	211733	173	-	.	ID=scaffold47|size554194:hit:31046:3.12.0.2;Name=jgi|Thaoce1|83761|rna28311;score=173
scaffold47|size554194	blastx	match_part	211521	211733	173	-	.	ID=scaffold47|size554194:hsp:58548:3.12.0.2;Parent=scaffold47|size554194:hit:31046:3.12.0.2;Target=jgi|Thaoce1|83761|rna28311 36 103 +;Gap=M213
scaffold47|size554194	blastx	protein_match	211527	211700	129	-	.	ID=scaffold47|size554194:hit:31047:3.12.0.2;Name=jgi|Thaoce1|83702|rna29019;score=129
scaffold47|size554194	blastx	match_part	211527	211700	129	-	.	ID=scaffold47|size554194:hsp:58549:3.12.0.2;Parent=scaffold47|size554194:hit:31047:3.12.0.2;Target=jgi|Thaoce1|83702|rna29019 29 86 +;Gap=M174
scaffold47|size554194	blastx	protein_match	231909	233853	121	-	.	ID=scaffold47|size554194:hit:31048:3.12.0.2;Name=jgi|Fracy1|237358|fgenesh2_pg.4_%2523_906;score=121
scaffold47|size554194	blastx	match_part	232678	233853	504	-	.	ID=scaffold47|size554194:hsp:58550:3.12.0.2;Parent=scaffold47|size554194:hit:31048:3.12.0.2;Target=jgi|Fracy1|237358|fgenesh2_pg.4_%252523_906 214 477 +;Gap=M1176
scaffold47|size554194	blastx	match_part	232320	232607	216	-	.	ID=scaffold47|size554194:hsp:58551:3.12.0.2;Parent=scaffold47|size554194:hit:31048:3.12.0.2;Target=jgi|Fracy1|237358|fgenesh2_pg.4_%252523_906 475 543 +;Gap=M288
scaffold47|size554194	blastx	match_part	232100	232201	120	-	.	ID=scaffold47|size554194:hsp:58552:3.12.0.2;Parent=scaffold47|size554194:hit:31048:3.12.0.2;Target=jgi|Fracy1|237358|fgenesh2_pg.4_%252523_906 554 587 +;Gap=M102
scaffold47|size554194	blastx	match_part	231909	232010	121	-	.	ID=scaffold47|size554194:hsp:58553:3.12.0.2;Parent=scaffold47|size554194:hit:31048:3.12.0.2;Target=jgi|Fracy1|237358|fgenesh2_pg.4_%252523_906 587 619 +;Gap=M102
scaffold47|size554194	blastx	protein_match	231909	233853	121	-	.	ID=scaffold47|size554194:hit:31049:3.12.0.2;Name=jgi|Fracy1|243053|fgenesh2_pg.10_%2523_560;score=121
scaffold47|size554194	blastx	match_part	232678	233853	505	-	.	ID=scaffold47|size554194:hsp:58554:3.12.0.2;Parent=scaffold47|size554194:hit:31049:3.12.0.2;Target=jgi|Fracy1|243053|fgenesh2_pg.10_%252523_560 186 450 +;Gap=M1176
scaffold47|size554194	blastx	match_part	232320	232607	215	-	.	ID=scaffold47|size554194:hsp:58555:3.12.0.2;Parent=scaffold47|size554194:hit:31049:3.12.0.2;Target=jgi|Fracy1|243053|fgenesh2_pg.10_%252523_560 448 516 +;Gap=M288
scaffold47|size554194	blastx	match_part	232100	232201	119	-	.	ID=scaffold47|size554194:hsp:58556:3.12.0.2;Parent=scaffold47|size554194:hit:31049:3.12.0.2;Target=jgi|Fracy1|243053|fgenesh2_pg.10_%252523_560 527 560 +;Gap=M102
scaffold47|size554194	blastx	match_part	231909	232010	121	-	.	ID=scaffold47|size554194:hsp:58557:3.12.0.2;Parent=scaffold47|size554194:hit:31049:3.12.0.2;Target=jgi|Fracy1|243053|fgenesh2_pg.10_%252523_560 560 592 +;Gap=M102
scaffold47|size554194	blastx	protein_match	231897	233802	106	-	.	ID=scaffold47|size554194:hit:31050:3.12.0.2;Name=jgi|Phatr2|44437|estExt_fgenesh1_pg.C_chr_40224;score=106
scaffold47|size554194	blastx	match_part	232678	233802	443	-	.	ID=scaffold47|size554194:hsp:58558:3.12.0.2;Parent=scaffold47|size554194:hit:31050:3.12.0.2;Target=jgi|Phatr2|44437|estExt_fgenesh1_pg.C_chr_40224 122 368 +;Gap=M1125
scaffold47|size554194	blastx	match_part	232326	232604	169	-	.	ID=scaffold47|size554194:hsp:58559:3.12.0.2;Parent=scaffold47|size554194:hit:31050:3.12.0.2;Target=jgi|Phatr2|44437|estExt_fgenesh1_pg.C_chr_40224 367 432 +;Gap=M279
scaffold47|size554194	blastx	match_part	232100	232204	82	-	.	ID=scaffold47|size554194:hsp:58560:3.12.0.2;Parent=scaffold47|size554194:hit:31050:3.12.0.2;Target=jgi|Phatr2|44437|estExt_fgenesh1_pg.C_chr_40224 444 478 +;Gap=M105
scaffold47|size554194	blastx	match_part	231897	232010	106	-	.	ID=scaffold47|size554194:hsp:58561:3.12.0.2;Parent=scaffold47|size554194:hit:31050:3.12.0.2;Target=jgi|Phatr2|44437|estExt_fgenesh1_pg.C_chr_40224 478 512 +;Gap=M114
scaffold47|size554194	blastx	protein_match	231753	233778	312	-	.	ID=scaffold47|size554194:hit:31051:3.12.0.2;Name=jgi|Thaps3|8227|fgenesh1_pg.C_chr_9000395;score=312
scaffold47|size554194	blastx	match_part	233239	233778	317	-	.	ID=scaffold47|size554194:hsp:58562:3.12.0.2;Parent=scaffold47|size554194:hit:31051:3.12.0.2;Target=jgi|Thaps3|8227|fgenesh1_pg.C_chr_9000395 1 110 +;Gap=M540
scaffold47|size554194	blastx	match_part	232678	233031	467	-	.	ID=scaffold47|size554194:hsp:58563:3.12.0.2;Parent=scaffold47|size554194:hit:31051:3.12.0.2;Target=jgi|Thaps3|8227|fgenesh1_pg.C_chr_9000395 124 241 +;Gap=M354
scaffold47|size554194	blastx	match_part	232299	232622	258	-	.	ID=scaffold47|size554194:hsp:58564:3.12.0.2;Parent=scaffold47|size554194:hit:31051:3.12.0.2;Target=jgi|Thaps3|8227|fgenesh1_pg.C_chr_9000395 232 314 +;Gap=M324
scaffold47|size554194	blastx	match_part	232064	232222	108	-	.	ID=scaffold47|size554194:hsp:58565:3.12.0.2;Parent=scaffold47|size554194:hit:31051:3.12.0.2;Target=jgi|Thaps3|8227|fgenesh1_pg.C_chr_9000395 307 360 +;Gap=M159
scaffold47|size554194	blastx	match_part	231753	232010	312	-	.	ID=scaffold47|size554194:hsp:58566:3.12.0.2;Parent=scaffold47|size554194:hit:31051:3.12.0.2;Target=jgi|Thaps3|8227|fgenesh1_pg.C_chr_9000395 348 431 +;Gap=M258
scaffold47|size554194	blastx	protein_match	231909	233853	121	-	.	ID=scaffold47|size554194:hit:31052:3.12.0.2;Name=jgi|Fracy1|243053|fgenesh2_pg.10_%2523_560;score=121
scaffold47|size554194	blastx	match_part	232678	233853	505	-	.	ID=scaffold47|size554194:hsp:58567:3.12.0.2;Parent=scaffold47|size554194:hit:31052:3.12.0.2;Target=jgi|Fracy1|243053|fgenesh2_pg.10_%252523_560 186 450 +;Gap=M1176
scaffold47|size554194	blastx	match_part	232320	232607	215	-	.	ID=scaffold47|size554194:hsp:58568:3.12.0.2;Parent=scaffold47|size554194:hit:31052:3.12.0.2;Target=jgi|Fracy1|243053|fgenesh2_pg.10_%252523_560 448 516 +;Gap=M288
scaffold47|size554194	blastx	match_part	232100	232201	119	-	.	ID=scaffold47|size554194:hsp:58569:3.12.0.2;Parent=scaffold47|size554194:hit:31052:3.12.0.2;Target=jgi|Fracy1|243053|fgenesh2_pg.10_%252523_560 527 560 +;Gap=M102
scaffold47|size554194	blastx	match_part	231909	232010	121	-	.	ID=scaffold47|size554194:hsp:58570:3.12.0.2;Parent=scaffold47|size554194:hit:31052:3.12.0.2;Target=jgi|Fracy1|243053|fgenesh2_pg.10_%252523_560 560 592 +;Gap=M102
scaffold47|size554194	blastx	protein_match	231909	233853	121	-	.	ID=scaffold47|size554194:hit:31053:3.12.0.2;Name=jgi|Fracy1|237358|fgenesh2_pg.4_%2523_906;score=121
scaffold47|size554194	blastx	match_part	232678	233853	504	-	.	ID=scaffold47|size554194:hsp:58571:3.12.0.2;Parent=scaffold47|size554194:hit:31053:3.12.0.2;Target=jgi|Fracy1|237358|fgenesh2_pg.4_%252523_906 214 477 +;Gap=M1176
scaffold47|size554194	blastx	match_part	232320	232607	216	-	.	ID=scaffold47|size554194:hsp:58572:3.12.0.2;Parent=scaffold47|size554194:hit:31053:3.12.0.2;Target=jgi|Fracy1|237358|fgenesh2_pg.4_%252523_906 475 543 +;Gap=M288
scaffold47|size554194	blastx	match_part	232100	232201	120	-	.	ID=scaffold47|size554194:hsp:58573:3.12.0.2;Parent=scaffold47|size554194:hit:31053:3.12.0.2;Target=jgi|Fracy1|237358|fgenesh2_pg.4_%252523_906 554 587 +;Gap=M102
scaffold47|size554194	blastx	match_part	231909	232010	121	-	.	ID=scaffold47|size554194:hsp:58574:3.12.0.2;Parent=scaffold47|size554194:hit:31053:3.12.0.2;Target=jgi|Fracy1|237358|fgenesh2_pg.4_%252523_906 587 619 +;Gap=M102
scaffold47|size554194	blastx	protein_match	231909	233853	121	-	.	ID=scaffold47|size554194:hit:31054:3.12.0.2;Name=jgi|Fracy1|237358|fgenesh2_pg.4_%2523_906;score=121
scaffold47|size554194	blastx	match_part	232678	233853	504	-	.	ID=scaffold47|size554194:hsp:58575:3.12.0.2;Parent=scaffold47|size554194:hit:31054:3.12.0.2;Target=jgi|Fracy1|237358|fgenesh2_pg.4_%252523_906 214 477 +;Gap=M1176
scaffold47|size554194	blastx	match_part	232320	232607	216	-	.	ID=scaffold47|size554194:hsp:58576:3.12.0.2;Parent=scaffold47|size554194:hit:31054:3.12.0.2;Target=jgi|Fracy1|237358|fgenesh2_pg.4_%252523_906 475 543 +;Gap=M288
scaffold47|size554194	blastx	match_part	232100	232201	120	-	.	ID=scaffold47|size554194:hsp:58577:3.12.0.2;Parent=scaffold47|size554194:hit:31054:3.12.0.2;Target=jgi|Fracy1|237358|fgenesh2_pg.4_%252523_906 554 587 +;Gap=M102
scaffold47|size554194	blastx	match_part	231909	232010	121	-	.	ID=scaffold47|size554194:hsp:58578:3.12.0.2;Parent=scaffold47|size554194:hit:31054:3.12.0.2;Target=jgi|Fracy1|237358|fgenesh2_pg.4_%252523_906 587 619 +;Gap=M102
scaffold47|size554194	blastx	protein_match	238627	239710	367	+	.	ID=scaffold47|size554194:hit:31055:3.12.0.2;Name=jgi|Thaps3|10713|fgenesh1_pg.C_chr_17000176;score=367
scaffold47|size554194	blastx	match_part	238627	238920	367	+	.	ID=scaffold47|size554194:hsp:58579:3.12.0.2;Parent=scaffold47|size554194:hit:31055:3.12.0.2;Target=jgi|Thaps3|10713|fgenesh1_pg.C_chr_17000176 1 98 +;Gap=M294
scaffold47|size554194	blastx	match_part	238922	239710	584	+	.	ID=scaffold47|size554194:hsp:58580:3.12.0.2;Parent=scaffold47|size554194:hit:31055:3.12.0.2;Target=jgi|Thaps3|10713|fgenesh1_pg.C_chr_17000176 110 342 +;Gap=M789
scaffold47|size554194	blastx	protein_match	242435	242911	320	+	.	ID=scaffold47|size554194:hit:31056:3.12.0.2;Name=jgi|Fracy1|243080|fgenesh2_pg.10_%2523_587;score=320
scaffold47|size554194	blastx	match_part	242435	242911	320	+	.	ID=scaffold47|size554194:hsp:58581:3.12.0.2;Parent=scaffold47|size554194:hit:31056:3.12.0.2;Target=jgi|Fracy1|243080|fgenesh2_pg.10_%252523_587 27 185 +;Gap=M477
scaffold47|size554194	blastx	protein_match	243146	243406	246	+	.	ID=scaffold47|size554194:hit:31057:3.12.0.2;Name=jgi|Thaoce1|74193|rna7899;score=246
scaffold47|size554194	blastx	match_part	243146	243406	246	+	.	ID=scaffold47|size554194:hsp:58582:3.12.0.2;Parent=scaffold47|size554194:hit:31057:3.12.0.2;Target=jgi|Thaoce1|74193|rna7899 1 87 +;Gap=M261
scaffold47|size554194	blastx	protein_match	242018	242257	160	+	.	ID=scaffold47|size554194:hit:31058:3.12.0.2;Name=jgi|Thaoce1|88323|rna24926;score=160
scaffold47|size554194	blastx	match_part	242018	242257	160	+	.	ID=scaffold47|size554194:hsp:58583:3.12.0.2;Parent=scaffold47|size554194:hit:31058:3.12.0.2;Target=jgi|Thaoce1|88323|rna24926 73 154 +;Gap=M240
scaffold47|size554194	blastx	protein_match	239957	243655	2829	+	.	ID=scaffold47|size554194:hit:31059:3.12.0.2;Name=jgi|Thaoce1|77924|rna15843;score=2829
scaffold47|size554194	blastx	match_part	239957	243655	2829	+	.	ID=scaffold47|size554194:hsp:58584:3.12.0.2;Parent=scaffold47|size554194:hit:31059:3.12.0.2;Target=jgi|Thaoce1|77924|rna15843 219 1503 +;Gap=M3699
scaffold47|size554194	blastx	protein_match	243071	243472	386	+	.	ID=scaffold47|size554194:hit:31060:3.12.0.2;Name=jgi|Thaoce1|91494|rna15024;score=386
scaffold47|size554194	blastx	match_part	243071	243472	386	+	.	ID=scaffold47|size554194:hsp:58585:3.12.0.2;Parent=scaffold47|size554194:hit:31060:3.12.0.2;Target=jgi|Thaoce1|91494|rna15024 1 134 +;Gap=M402
scaffold47|size554194	blastx	protein_match	240086	240586	408	+	.	ID=scaffold47|size554194:hit:31061:3.12.0.2;Name=jgi|Thaps3|10714|fgenesh1_pg.C_chr_17000177;score=408
scaffold47|size554194	blastx	match_part	240086	240586	408	+	.	ID=scaffold47|size554194:hsp:58586:3.12.0.2;Parent=scaffold47|size554194:hit:31061:3.12.0.2;Target=jgi|Thaps3|10714|fgenesh1_pg.C_chr_17000177 1 160 +;Gap=M501
scaffold47|size554194	blastx	protein_match	242435	242911	320	+	.	ID=scaffold47|size554194:hit:31062:3.12.0.2;Name=jgi|Fracy1|243080|fgenesh2_pg.10_%2523_587;score=320
scaffold47|size554194	blastx	match_part	242435	242911	320	+	.	ID=scaffold47|size554194:hsp:58587:3.12.0.2;Parent=scaffold47|size554194:hit:31062:3.12.0.2;Target=jgi|Fracy1|243080|fgenesh2_pg.10_%252523_587 27 185 +;Gap=M477
scaffold47|size554194	blastx	protein_match	242855	243082	126	+	.	ID=scaffold47|size554194:hit:31063:3.12.0.2;Name=jgi|Thaoce1|91104|rna22516;score=126
scaffold47|size554194	blastx	match_part	242855	243082	126	+	.	ID=scaffold47|size554194:hsp:58588:3.12.0.2;Parent=scaffold47|size554194:hit:31063:3.12.0.2;Target=jgi|Thaoce1|91104|rna22516 1 79 +;Gap=M228
scaffold47|size554194	blastx	protein_match	240470	243613	508	+	.	ID=scaffold47|size554194:hit:31064:3.12.0.2;Name=jgi|Thaoce1|87235|rna14381;score=508
scaffold47|size554194	blastx	match_part	240470	241600	508	+	.	ID=scaffold47|size554194:hsp:58589:3.12.0.2;Parent=scaffold47|size554194:hit:31064:3.12.0.2;Target=jgi|Thaoce1|87235|rna14381 467 856 +;Gap=M1131
scaffold47|size554194	blastx	match_part	241967	243613	1224	+	.	ID=scaffold47|size554194:hsp:58590:3.12.0.2;Parent=scaffold47|size554194:hit:31064:3.12.0.2;Target=jgi|Thaoce1|87235|rna14381 1184 1733 +;Gap=M1647
scaffold47|size554194	blastx	protein_match	242468	243145	425	+	.	ID=scaffold47|size554194:hit:31065:3.12.0.2;Name=jgi|Thaoce1|100347|rna3929;score=425
scaffold47|size554194	blastx	match_part	242468	243145	425	+	.	ID=scaffold47|size554194:hsp:58591:3.12.0.2;Parent=scaffold47|size554194:hit:31065:3.12.0.2;Target=jgi|Thaoce1|100347|rna3929 52 258 +;Gap=M678
scaffold47|size554194	blastx	protein_match	243452	243631	242	+	.	ID=scaffold47|size554194:hit:31066:3.12.0.2;Name=jgi|Thaoce1|77625|rna18793;score=242
scaffold47|size554194	blastx	match_part	243452	243631	242	+	.	ID=scaffold47|size554194:hsp:58592:3.12.0.2;Parent=scaffold47|size554194:hit:31066:3.12.0.2;Target=jgi|Thaoce1|77625|rna18793 10 68 +;Gap=M180
scaffold47|size554194	blastx	protein_match	242915	243076	149	+	.	ID=scaffold47|size554194:hit:31067:3.12.0.2;Name=jgi|Thaoce1|83515|rna23431;score=149
scaffold47|size554194	blastx	match_part	242915	243076	149	+	.	ID=scaffold47|size554194:hsp:58593:3.12.0.2;Parent=scaffold47|size554194:hit:31067:3.12.0.2;Target=jgi|Thaoce1|83515|rna23431 10 63 +;Gap=M162
scaffold47|size554194	blastx	protein_match	241946	243667	1682	+	.	ID=scaffold47|size554194:hit:31068:3.12.0.2;Name=jgi|Thaoce1|79866|rna9285;score=1682
scaffold47|size554194	blastx	match_part	241946	243667	1682	+	.	ID=scaffold47|size554194:hsp:58594:3.12.0.2;Parent=scaffold47|size554194:hit:31068:3.12.0.2;Target=jgi|Thaoce1|79866|rna9285 103 663 +;Gap=M1722
scaffold47|size554194	blastx	protein_match	242915	243667	738	+	.	ID=scaffold47|size554194:hit:31069:3.12.0.2;Name=jgi|Thaoce1|94946|rna12941;score=738
scaffold47|size554194	blastx	match_part	242915	243667	738	+	.	ID=scaffold47|size554194:hsp:58595:3.12.0.2;Parent=scaffold47|size554194:hit:31069:3.12.0.2;Target=jgi|Thaoce1|94946|rna12941 52 301 +;Gap=M753
scaffold47|size554194	blastx	protein_match	243374	243613	224	+	.	ID=scaffold47|size554194:hit:31070:3.12.0.2;Name=jgi|Fracy1|247541|fgenesh2_pg.20_%2523_332;score=224
scaffold47|size554194	blastx	match_part	243374	243613	224	+	.	ID=scaffold47|size554194:hsp:58596:3.12.0.2;Parent=scaffold47|size554194:hit:31070:3.12.0.2;Target=jgi|Fracy1|247541|fgenesh2_pg.20_%252523_332 15 93 +;Gap=M240
scaffold47|size554194	blastx	protein_match	243305	243508	204	+	.	ID=scaffold47|size554194:hit:31071:3.12.0.2;Name=jgi|Thaoce1|100348|rna3930;score=204
scaffold47|size554194	blastx	match_part	243305	243508	204	+	.	ID=scaffold47|size554194:hsp:58597:3.12.0.2;Parent=scaffold47|size554194:hit:31071:3.12.0.2;Target=jgi|Thaoce1|100348|rna3930 6 73 +;Gap=M204
scaffold47|size554194	blastx	protein_match	240410	241540	829	+	.	ID=scaffold47|size554194:hit:31072:3.12.0.2;Name=jgi|Thaoce1|73267|rna23082;score=829
scaffold47|size554194	blastx	match_part	240410	241540	829	+	.	ID=scaffold47|size554194:hsp:58598:3.12.0.2;Parent=scaffold47|size554194:hit:31072:3.12.0.2;Target=jgi|Thaoce1|73267|rna23082 10 391 +;Gap=M1131
scaffold47|size554194	blastx	protein_match	242798	243469	450	+	.	ID=scaffold47|size554194:hit:31073:3.12.0.2;Name=jgi|Fracy1|233801|fgenesh2_pg.1_%2523_1999;score=450
scaffold47|size554194	blastx	match_part	242798	243469	450	+	.	ID=scaffold47|size554194:hsp:58599:3.12.0.2;Parent=scaffold47|size554194:hit:31073:3.12.0.2;Target=jgi|Fracy1|233801|fgenesh2_pg.1_%252523_1999 1 226 +;Gap=M672
scaffold47|size554194	blastx	protein_match	242798	243469	450	+	.	ID=scaffold47|size554194:hit:31074:3.12.0.2;Name=jgi|Fracy1|233801|fgenesh2_pg.1_%2523_1999;score=450
scaffold47|size554194	blastx	match_part	242798	243469	450	+	.	ID=scaffold47|size554194:hsp:58600:3.12.0.2;Parent=scaffold47|size554194:hit:31074:3.12.0.2;Target=jgi|Fracy1|233801|fgenesh2_pg.1_%252523_1999 1 226 +;Gap=M672
scaffold47|size554194	blastx	protein_match	243194	243631	446	+	.	ID=scaffold47|size554194:hit:31075:3.12.0.2;Name=jgi|Thaoce1|86857|rna27263;score=446
scaffold47|size554194	blastx	match_part	243194	243631	446	+	.	ID=scaffold47|size554194:hsp:58601:3.12.0.2;Parent=scaffold47|size554194:hit:31075:3.12.0.2;Target=jgi|Thaoce1|86857|rna27263 3 136 +;Gap=M438
scaffold47|size554194	blastx	protein_match	243374	243613	224	+	.	ID=scaffold47|size554194:hit:31076:3.12.0.2;Name=jgi|Fracy1|247541|fgenesh2_pg.20_%2523_332;score=224
scaffold47|size554194	blastx	match_part	243374	243613	224	+	.	ID=scaffold47|size554194:hsp:58602:3.12.0.2;Parent=scaffold47|size554194:hit:31076:3.12.0.2;Target=jgi|Fracy1|247541|fgenesh2_pg.20_%252523_332 15 93 +;Gap=M240
scaffold47|size554194	blastx	protein_match	242348	243037	659	+	.	ID=scaffold47|size554194:hit:31077:3.12.0.2;Name=jgi|Thaoce1|85958|rna10719;score=659
scaffold47|size554194	blastx	match_part	242348	243037	659	+	.	ID=scaffold47|size554194:hsp:58603:3.12.0.2;Parent=scaffold47|size554194:hit:31077:3.12.0.2;Target=jgi|Thaoce1|85958|rna10719 2 218 +;Gap=M690
scaffold47|size554194	blastx	protein_match	240035	243661	2908	+	.	ID=scaffold47|size554194:hit:31078:3.12.0.2;Name=jgi|Thaoce1|99069|rna12006;score=2908
scaffold47|size554194	blastx	match_part	240035	243661	2908	+	.	ID=scaffold47|size554194:hsp:58604:3.12.0.2;Parent=scaffold47|size554194:hit:31078:3.12.0.2;Target=jgi|Thaoce1|99069|rna12006 687 1928 +;Gap=M3627
scaffold47|size554194	blastx	protein_match	241940	243412	1494	+	.	ID=scaffold47|size554194:hit:31079:3.12.0.2;Name=jgi|Thaoce1|69679|rna27387;score=1494
scaffold47|size554194	blastx	match_part	241940	243412	1494	+	.	ID=scaffold47|size554194:hsp:58605:3.12.0.2;Parent=scaffold47|size554194:hit:31079:3.12.0.2;Target=jgi|Thaoce1|69679|rna27387 3 496 +;Gap=M1473
scaffold47|size554194	blastx	protein_match	238792	239710	161	+	.	ID=scaffold47|size554194:hit:31080:3.12.0.2;Name=jgi|Thaps3|10961|fgenesh1_pg.C_chr_18000204;score=161
scaffold47|size554194	blastx	match_part	238792	238920	161	+	.	ID=scaffold47|size554194:hsp:58606:3.12.0.2;Parent=scaffold47|size554194:hit:31080:3.12.0.2;Target=jgi|Thaps3|10961|fgenesh1_pg.C_chr_18000204 1 43 +;Gap=M129
scaffold47|size554194	blastx	match_part	238922	239710	681	+	.	ID=scaffold47|size554194:hsp:58607:3.12.0.2;Parent=scaffold47|size554194:hit:31080:3.12.0.2;Target=jgi|Thaps3|10961|fgenesh1_pg.C_chr_18000204 55 306 +;Gap=M789
scaffold47|size554194	blastx	protein_match	240728	241507	522	+	.	ID=scaffold47|size554194:hit:31081:3.12.0.2;Name=jgi|Phatr2|41578|fgenesh1_pg.C_chr_31000082;score=522
scaffold47|size554194	blastx	match_part	240728	241507	522	+	.	ID=scaffold47|size554194:hsp:58608:3.12.0.2;Parent=scaffold47|size554194:hit:31081:3.12.0.2;Target=jgi|Phatr2|41578|fgenesh1_pg.C_chr_31000082 29 286 +;Gap=M780
scaffold47|size554194	blastx	protein_match	242435	242911	320	+	.	ID=scaffold47|size554194:hit:31082:3.12.0.2;Name=jgi|Fracy1|243080|fgenesh2_pg.10_%2523_587;score=320
scaffold47|size554194	blastx	match_part	242435	242911	320	+	.	ID=scaffold47|size554194:hsp:58609:3.12.0.2;Parent=scaffold47|size554194:hit:31082:3.12.0.2;Target=jgi|Fracy1|243080|fgenesh2_pg.10_%252523_587 27 185 +;Gap=M477
scaffold47|size554194	blastx	protein_match	243146	243427	236	+	.	ID=scaffold47|size554194:hit:31083:3.12.0.2;Name=jgi|Thaoce1|94109|rna7532;score=236
scaffold47|size554194	blastx	match_part	243146	243427	236	+	.	ID=scaffold47|size554194:hsp:58610:3.12.0.2;Parent=scaffold47|size554194:hit:31083:3.12.0.2;Target=jgi|Thaoce1|94109|rna7532 1 104 +;Gap=M282
scaffold47|size554194	blastx	protein_match	243374	243613	224	+	.	ID=scaffold47|size554194:hit:31084:3.12.0.2;Name=jgi|Fracy1|247541|fgenesh2_pg.20_%2523_332;score=224
scaffold47|size554194	blastx	match_part	243374	243613	224	+	.	ID=scaffold47|size554194:hsp:58611:3.12.0.2;Parent=scaffold47|size554194:hit:31084:3.12.0.2;Target=jgi|Fracy1|247541|fgenesh2_pg.20_%252523_332 15 93 +;Gap=M240
scaffold47|size554194	blastx	protein_match	240035	243490	2632	+	.	ID=scaffold47|size554194:hit:31085:3.12.0.2;Name=jgi|Thaoce1|80270|rna4352;score=2632
scaffold47|size554194	blastx	match_part	240035	243490	2632	+	.	ID=scaffold47|size554194:hsp:58612:3.12.0.2;Parent=scaffold47|size554194:hit:31085:3.12.0.2;Target=jgi|Thaoce1|80270|rna4352 551 1772 +;Gap=M3456
scaffold47|size554194	blastx	protein_match	242282	242674	482	+	.	ID=scaffold47|size554194:hit:31086:3.12.0.2;Name=jgi|Thaoce1|78350|rna28436;score=482
scaffold47|size554194	blastx	match_part	242282	242674	482	+	.	ID=scaffold47|size554194:hsp:58613:3.12.0.2;Parent=scaffold47|size554194:hit:31086:3.12.0.2;Target=jgi|Thaoce1|78350|rna28436 1 131 +;Gap=M393
scaffold47|size554194	blastx	protein_match	243371	243631	347	+	.	ID=scaffold47|size554194:hit:31087:3.12.0.2;Name=jgi|Thaoce1|80730|rna14441;score=347
scaffold47|size554194	blastx	match_part	243371	243631	347	+	.	ID=scaffold47|size554194:hsp:58614:3.12.0.2;Parent=scaffold47|size554194:hit:31087:3.12.0.2;Target=jgi|Thaoce1|80730|rna14441 18 103 +;Gap=M261
scaffold47|size554194	blastx	protein_match	242042	242365	334	+	.	ID=scaffold47|size554194:hit:31088:3.12.0.2;Name=jgi|Thaoce1|94110|rna7533;score=334
scaffold47|size554194	blastx	match_part	242042	242365	334	+	.	ID=scaffold47|size554194:hsp:58615:3.12.0.2;Parent=scaffold47|size554194:hit:31088:3.12.0.2;Target=jgi|Thaoce1|94110|rna7533 90 197 +;Gap=M324
scaffold47|size554194	blastx	protein_match	240035	243661	2782	+	.	ID=scaffold47|size554194:hit:31089:3.12.0.2;Name=jgi|Thaoce1|69461|rna4441;score=2782
scaffold47|size554194	blastx	match_part	240035	243661	2782	+	.	ID=scaffold47|size554194:hsp:58616:3.12.0.2;Parent=scaffold47|size554194:hit:31089:3.12.0.2;Target=jgi|Thaoce1|69461|rna4441 330 1606 +;Gap=M3627
scaffold47|size554194	blastx	protein_match	240035	242956	1896	+	.	ID=scaffold47|size554194:hit:31090:3.12.0.2;Name=jgi|Thaoce1|97451|rna5617;score=1896
scaffold47|size554194	blastx	match_part	240035	242956	1896	+	.	ID=scaffold47|size554194:hsp:58617:3.12.0.2;Parent=scaffold47|size554194:hit:31090:3.12.0.2;Target=jgi|Thaoce1|97451|rna5617 42 1000 +;Gap=M2922
scaffold47|size554194	blastx	protein_match	240044	243655	988	+	.	ID=scaffold47|size554194:hit:31091:3.12.0.2;Name=jgi|Thaoce1|84411|rna24349;score=988
scaffold47|size554194	blastx	match_part	240044	241600	988	+	.	ID=scaffold47|size554194:hsp:58618:3.12.0.2;Parent=scaffold47|size554194:hit:31091:3.12.0.2;Target=jgi|Thaoce1|84411|rna24349 147 688 +;Gap=M1557
scaffold47|size554194	blastx	match_part	241928	243655	1822	+	.	ID=scaffold47|size554194:hsp:58619:3.12.0.2;Parent=scaffold47|size554194:hit:31091:3.12.0.2;Target=jgi|Thaoce1|84411|rna24349 877 1453 +;Gap=M1728
scaffold47|size554194	blastx	protein_match	242408	243664	1204	+	.	ID=scaffold47|size554194:hit:31092:3.12.0.2;Name=jgi|Thaoce1|85351|rna15333;score=1204
scaffold47|size554194	blastx	match_part	242408	243664	1204	+	.	ID=scaffold47|size554194:hsp:58620:3.12.0.2;Parent=scaffold47|size554194:hit:31092:3.12.0.2;Target=jgi|Thaoce1|85351|rna15333 1 419 +;Gap=M1257
scaffold47|size554194	blastx	protein_match	242798	243469	450	+	.	ID=scaffold47|size554194:hit:31093:3.12.0.2;Name=jgi|Fracy1|233801|fgenesh2_pg.1_%2523_1999;score=450
scaffold47|size554194	blastx	match_part	242798	243469	450	+	.	ID=scaffold47|size554194:hsp:58621:3.12.0.2;Parent=scaffold47|size554194:hit:31093:3.12.0.2;Target=jgi|Fracy1|233801|fgenesh2_pg.1_%252523_1999 1 226 +;Gap=M672
scaffold47|size554194	blastx	protein_match	243425	243655	255	+	.	ID=scaffold47|size554194:hit:31094:3.12.0.2;Name=jgi|Thaoce1|83591|rna4947;score=255
scaffold47|size554194	blastx	match_part	243425	243655	255	+	.	ID=scaffold47|size554194:hsp:58622:3.12.0.2;Parent=scaffold47|size554194:hit:31094:3.12.0.2;Target=jgi|Thaoce1|83591|rna4947 2 77 +;Gap=M231
scaffold47|size554194	blastx	protein_match	239957	243655	2830	+	.	ID=scaffold47|size554194:hit:31095:3.12.0.2;Name=jgi|Thaoce1|94322|rna7781;score=2830
scaffold47|size554194	blastx	match_part	239957	243655	2830	+	.	ID=scaffold47|size554194:hsp:58623:3.12.0.2;Parent=scaffold47|size554194:hit:31095:3.12.0.2;Target=jgi|Thaoce1|94322|rna7781 666 1950 +;Gap=M3699
scaffold47|size554194	blastx	protein_match	240044	243631	2718	+	.	ID=scaffold47|size554194:hit:31096:3.12.0.2;Name=jgi|Thaoce1|82312|rna5511;score=2718
scaffold47|size554194	blastx	match_part	240044	243631	2718	+	.	ID=scaffold47|size554194:hsp:58624:3.12.0.2;Parent=scaffold47|size554194:hit:31096:3.12.0.2;Target=jgi|Thaoce1|82312|rna5511 505 1773 +;Gap=M3588
scaffold47|size554194	blastx	protein_match	238627	243055	371	+	.	ID=scaffold47|size554194:hit:31097:3.12.0.2;Name=jgi|Thaps3|7686|fgenesh1_pg.C_chr_8000347;score=371
scaffold47|size554194	blastx	match_part	238627	238920	371	+	.	ID=scaffold47|size554194:hsp:58625:3.12.0.2;Parent=scaffold47|size554194:hit:31097:3.12.0.2;Target=jgi|Thaps3|7686|fgenesh1_pg.C_chr_8000347 1 98 +;Gap=M294
scaffold47|size554194	blastx	match_part	238922	239584	625	+	.	ID=scaffold47|size554194:hsp:58626:3.12.0.2;Parent=scaffold47|size554194:hit:31097:3.12.0.2;Target=jgi|Thaps3|7686|fgenesh1_pg.C_chr_8000347 110 333 +;Gap=M663
scaffold47|size554194	blastx	match_part	239768	240496	407	+	.	ID=scaffold47|size554194:hsp:58627:3.12.0.2;Parent=scaffold47|size554194:hit:31097:3.12.0.2;Target=jgi|Thaps3|7686|fgenesh1_pg.C_chr_8000347 322 556 +;Gap=M729
scaffold47|size554194	blastx	match_part	240800	241117	450	+	.	ID=scaffold47|size554194:hsp:58628:3.12.0.2;Parent=scaffold47|size554194:hit:31097:3.12.0.2;Target=jgi|Thaps3|7686|fgenesh1_pg.C_chr_8000347 549 654 +;Gap=M318
scaffold47|size554194	blastx	match_part	241820	242032	193	+	.	ID=scaffold47|size554194:hsp:58629:3.12.0.2;Parent=scaffold47|size554194:hit:31097:3.12.0.2;Target=jgi|Thaps3|7686|fgenesh1_pg.C_chr_8000347 676 755 +;Gap=M213
scaffold47|size554194	blastx	match_part	242459	243055	888	+	.	ID=scaffold47|size554194:hsp:58630:3.12.0.2;Parent=scaffold47|size554194:hit:31097:3.12.0.2;Target=jgi|Thaps3|7686|fgenesh1_pg.C_chr_8000347 756 954 +;Gap=M597
scaffold47|size554194	blastx	protein_match	241922	242890	913	+	.	ID=scaffold47|size554194:hit:31098:3.12.0.2;Name=jgi|Thaoce1|74192|rna7898;score=913
scaffold47|size554194	blastx	match_part	241922	242890	913	+	.	ID=scaffold47|size554194:hsp:58631:3.12.0.2;Parent=scaffold47|size554194:hit:31098:3.12.0.2;Target=jgi|Thaoce1|74192|rna7898 37 369 +;Gap=M969
scaffold47|size554194	blastx	protein_match	242807	243613	546	+	.	ID=scaffold47|size554194:hit:31099:3.12.0.2;Name=jgi|Thaoce1|103294|rna26631;score=546
scaffold47|size554194	blastx	match_part	242807	243613	546	+	.	ID=scaffold47|size554194:hsp:58632:3.12.0.2;Parent=scaffold47|size554194:hit:31099:3.12.0.2;Target=jgi|Thaoce1|103294|rna26631 3 274 +;Gap=M807
scaffold47|size554194	blastx	protein_match	242135	242785	503	+	.	ID=scaffold47|size554194:hit:31100:3.12.0.2;Name=jgi|Thaoce1|81732|rna24766;score=503
scaffold47|size554194	blastx	match_part	242135	242785	503	+	.	ID=scaffold47|size554194:hsp:58633:3.12.0.2;Parent=scaffold47|size554194:hit:31100:3.12.0.2;Target=jgi|Thaoce1|81732|rna24766 41 234 +;Gap=M651
scaffold47|size554194	blastx	protein_match	243380	243655	278	+	.	ID=scaffold47|size554194:hit:31101:3.12.0.2;Name=jgi|Thaoce1|73762|rna25162;score=278
scaffold47|size554194	blastx	match_part	243380	243655	278	+	.	ID=scaffold47|size554194:hsp:58634:3.12.0.2;Parent=scaffold47|size554194:hit:31101:3.12.0.2;Target=jgi|Thaoce1|73762|rna25162 1 93 +;Gap=M276
scaffold47|size554194	blastx	protein_match	243275	243535	254	+	.	ID=scaffold47|size554194:hit:31102:3.12.0.2;Name=jgi|Thaoce1|79852|rna18616;score=254
scaffold47|size554194	blastx	match_part	243275	243535	254	+	.	ID=scaffold47|size554194:hsp:58635:3.12.0.2;Parent=scaffold47|size554194:hit:31102:3.12.0.2;Target=jgi|Thaoce1|79852|rna18616 45 131 +;Gap=M261
scaffold47|size554194	blastx	protein_match	243146	243397	243	+	.	ID=scaffold47|size554194:hit:31103:3.12.0.2;Name=jgi|Thaoce1|77882|rna23268;score=243
scaffold47|size554194	blastx	match_part	243146	243397	243	+	.	ID=scaffold47|size554194:hsp:58636:3.12.0.2;Parent=scaffold47|size554194:hit:31103:3.12.0.2;Target=jgi|Thaoce1|77882|rna23268 1 84 +;Gap=M252
scaffold47|size554194	blastx	protein_match	249235	250267	121	+	.	ID=scaffold47|size554194:hit:31104:3.12.0.2;Name=jgi|Fracy1|170828|estExt_Genewise1.C_80706;score=121
scaffold47|size554194	blastx	match_part	249235	249525	121	+	.	ID=scaffold47|size554194:hsp:58637:3.12.0.2;Parent=scaffold47|size554194:hit:31104:3.12.0.2;Target=jgi|Fracy1|170828|estExt_Genewise1.C_80706 193 288 +;Gap=M291
scaffold47|size554194	blastx	match_part	249662	250267	547	+	.	ID=scaffold47|size554194:hsp:58638:3.12.0.2;Parent=scaffold47|size554194:hit:31104:3.12.0.2;Target=jgi|Fracy1|170828|estExt_Genewise1.C_80706 289 492 +;Gap=M606
scaffold47|size554194	blastx	protein_match	249235	250267	121	+	.	ID=scaffold47|size554194:hit:31105:3.12.0.2;Name=jgi|Fracy1|170828|estExt_Genewise1.C_80706;score=121
scaffold47|size554194	blastx	match_part	249235	249525	121	+	.	ID=scaffold47|size554194:hsp:58639:3.12.0.2;Parent=scaffold47|size554194:hit:31105:3.12.0.2;Target=jgi|Fracy1|170828|estExt_Genewise1.C_80706 193 288 +;Gap=M291
scaffold47|size554194	blastx	match_part	249662	250267	547	+	.	ID=scaffold47|size554194:hsp:58640:3.12.0.2;Parent=scaffold47|size554194:hit:31105:3.12.0.2;Target=jgi|Fracy1|170828|estExt_Genewise1.C_80706 289 492 +;Gap=M606
scaffold47|size554194	blastx	protein_match	249235	250255	122	+	.	ID=scaffold47|size554194:hit:31106:3.12.0.2;Name=jgi|Thaoce1|84774|rna2312;score=122
scaffold47|size554194	blastx	match_part	249235	249525	122	+	.	ID=scaffold47|size554194:hsp:58641:3.12.0.2;Parent=scaffold47|size554194:hit:31106:3.12.0.2;Target=jgi|Thaoce1|84774|rna2312 181 281 +;Gap=M291
scaffold47|size554194	blastx	match_part	249662	250255	432	+	.	ID=scaffold47|size554194:hsp:58642:3.12.0.2;Parent=scaffold47|size554194:hit:31106:3.12.0.2;Target=jgi|Thaoce1|84774|rna2312 282 480 +;Gap=M594
scaffold47|size554194	blastx	protein_match	249944	250267	492	+	.	ID=scaffold47|size554194:hit:31107:3.12.0.2;Name=jgi|Thaps3|36107|e_gw1.9.211.1;score=492
scaffold47|size554194	blastx	match_part	249944	250267	492	+	.	ID=scaffold47|size554194:hsp:58643:3.12.0.2;Parent=scaffold47|size554194:hit:31107:3.12.0.2;Target=jgi|Thaps3|36107|e_gw1.9.211.1 1 108 +;Gap=M324
scaffold47|size554194	blastx	protein_match	249022	250267	399	+	.	ID=scaffold47|size554194:hit:31108:3.12.0.2;Name=jgi|Thaoce1|94999|rna2838;score=399
scaffold47|size554194	blastx	match_part	249022	249525	399	+	.	ID=scaffold47|size554194:hsp:58644:3.12.0.2;Parent=scaffold47|size554194:hit:31108:3.12.0.2;Target=jgi|Thaoce1|94999|rna2838 43 206 +;Gap=M504
scaffold47|size554194	blastx	match_part	249662	250267	735	+	.	ID=scaffold47|size554194:hsp:58645:3.12.0.2;Parent=scaffold47|size554194:hit:31108:3.12.0.2;Target=jgi|Thaoce1|94999|rna2838 207 410 +;Gap=M606
scaffold47|size554194	blastx	protein_match	249662	250267	596	+	.	ID=scaffold47|size554194:hit:31109:3.12.0.2;Name=jgi|Phatr2|20787|estExt_gwp_gw1.C_chr_100067;score=596
scaffold47|size554194	blastx	match_part	249662	250267	596	+	.	ID=scaffold47|size554194:hsp:58646:3.12.0.2;Parent=scaffold47|size554194:hit:31109:3.12.0.2;Target=jgi|Phatr2|20787|estExt_gwp_gw1.C_chr_100067 270 473 +;Gap=M606
scaffold47|size554194	blastx	protein_match	249235	250267	121	+	.	ID=scaffold47|size554194:hit:31110:3.12.0.2;Name=jgi|Fracy1|170828|estExt_Genewise1.C_80706;score=121
scaffold47|size554194	blastx	match_part	249235	249525	121	+	.	ID=scaffold47|size554194:hsp:58647:3.12.0.2;Parent=scaffold47|size554194:hit:31110:3.12.0.2;Target=jgi|Fracy1|170828|estExt_Genewise1.C_80706 193 288 +;Gap=M291
scaffold47|size554194	blastx	match_part	249662	250267	547	+	.	ID=scaffold47|size554194:hsp:58648:3.12.0.2;Parent=scaffold47|size554194:hit:31110:3.12.0.2;Target=jgi|Fracy1|170828|estExt_Genewise1.C_80706 289 492 +;Gap=M606
scaffold47|size554194	blastx	protein_match	263296	263526	160	+	.	ID=scaffold47|size554194:hit:31111:3.12.0.2;Name=jgi|Thaoce1|82117|rna14947;score=160
scaffold47|size554194	blastx	match_part	263296	263526	160	+	.	ID=scaffold47|size554194:hsp:58649:3.12.0.2;Parent=scaffold47|size554194:hit:31111:3.12.0.2;Target=jgi|Thaoce1|82117|rna14947 5 81 +;Gap=M231
scaffold47|size554194	blastx	protein_match	276474	276605	127	-	.	ID=scaffold47|size554194:hit:31112:3.12.0.2;Name=jgi|Thaps3|20504|gw1.1.881.1;score=127
scaffold47|size554194	blastx	match_part	276474	276605	127	-	.	ID=scaffold47|size554194:hsp:58650:3.12.0.2;Parent=scaffold47|size554194:hit:31112:3.12.0.2;Target=jgi|Thaps3|20504|gw1.1.881.1 2 45 +;Gap=M132
scaffold47|size554194	blastx	protein_match	276324	276587	166	-	.	ID=scaffold47|size554194:hit:31113:3.12.0.2;Name=jgi|Thaps3|29244|estExt_Genewise1.C_chr_80310;score=166
scaffold47|size554194	blastx	match_part	276324	276587	166	-	.	ID=scaffold47|size554194:hsp:58651:3.12.0.2;Parent=scaffold47|size554194:hit:31113:3.12.0.2;Target=jgi|Thaps3|29244|estExt_Genewise1.C_chr_80310 42 148 +;Gap=M264
scaffold47|size554194	blastx	protein_match	282082	282342	172	+	.	ID=scaffold47|size554194:hit:31114:3.12.0.2;Name=jgi|Fracy1|239015|fgenesh2_pg.6_%2523_417;score=172
scaffold47|size554194	blastx	match_part	282082	282342	172	+	.	ID=scaffold47|size554194:hsp:58652:3.12.0.2;Parent=scaffold47|size554194:hit:31114:3.12.0.2;Target=jgi|Fracy1|239015|fgenesh2_pg.6_%252523_417 20 109 +;Gap=M261
scaffold47|size554194	blastx	protein_match	282046	282339	212	+	.	ID=scaffold47|size554194:hit:31115:3.12.0.2;Name=jgi|Thaoce1|79535|rna16982;score=212
scaffold47|size554194	blastx	match_part	282046	282339	212	+	.	ID=scaffold47|size554194:hsp:58653:3.12.0.2;Parent=scaffold47|size554194:hit:31115:3.12.0.2;Target=jgi|Thaoce1|79535|rna16982 9 111 +;Gap=M294
scaffold47|size554194	blastx	protein_match	281001	282357	138	+	.	ID=scaffold47|size554194:hit:31116:3.12.0.2;Name=jgi|Thaoce1|82118|rna14948;score=138
scaffold47|size554194	blastx	match_part	281001	281228	138	+	.	ID=scaffold47|size554194:hsp:58654:3.12.0.2;Parent=scaffold47|size554194:hit:31116:3.12.0.2;Target=jgi|Thaoce1|82118|rna14948 3 73 +;Gap=M228
scaffold47|size554194	blastx	match_part	281155	282357	438	+	.	ID=scaffold47|size554194:hsp:58655:3.12.0.2;Parent=scaffold47|size554194:hit:31116:3.12.0.2;Target=jgi|Thaoce1|82118|rna14948 50 470 +;Gap=M1203
scaffold47|size554194	blastx	protein_match	282082	282342	172	+	.	ID=scaffold47|size554194:hit:31117:3.12.0.2;Name=jgi|Fracy1|239015|fgenesh2_pg.6_%2523_417;score=172
scaffold47|size554194	blastx	match_part	282082	282342	172	+	.	ID=scaffold47|size554194:hsp:58656:3.12.0.2;Parent=scaffold47|size554194:hit:31117:3.12.0.2;Target=jgi|Fracy1|239015|fgenesh2_pg.6_%252523_417 20 109 +;Gap=M261
scaffold47|size554194	blastx	protein_match	282082	282342	172	+	.	ID=scaffold47|size554194:hit:31118:3.12.0.2;Name=jgi|Fracy1|239015|fgenesh2_pg.6_%2523_417;score=172
scaffold47|size554194	blastx	match_part	282082	282342	172	+	.	ID=scaffold47|size554194:hsp:58657:3.12.0.2;Parent=scaffold47|size554194:hit:31118:3.12.0.2;Target=jgi|Fracy1|239015|fgenesh2_pg.6_%252523_417 20 109 +;Gap=M261
scaffold47|size554194	protein2genome	protein_match	200613	201529	595	+	.	ID=scaffold47|size554194:hit:31119:3.12.0.2;Name=jgi|Thaps3|16961|gw1.5.347.1;score=595
scaffold47|size554194	protein2genome	match_part	200613	201099	595	+	.	ID=scaffold47|size554194:hsp:58658:3.12.0.2;Parent=scaffold47|size554194:hit:31119:3.12.0.2;Target=jgi|Thaps3|16961|gw1.5.347.1 1 162 +;Gap=M487
scaffold47|size554194	protein2genome	match_part	201171	201311	595	+	.	ID=scaffold47|size554194:hsp:58659:3.12.0.2;Parent=scaffold47|size554194:hit:31119:3.12.0.2;Target=jgi|Thaps3|16961|gw1.5.347.1 163 209 +;Gap=M141
scaffold47|size554194	protein2genome	match_part	201399	201529	595	+	.	ID=scaffold47|size554194:hsp:58660:3.12.0.2;Parent=scaffold47|size554194:hit:31119:3.12.0.2;Target=jgi|Thaps3|16961|gw1.5.347.1 210 253 +;Gap=M131
scaffold47|size554194	protein2genome	protein_match	200616	201316	477	+	.	ID=scaffold47|size554194:hit:31120:3.12.0.2;Name=jgi|Phatr2|4003|gw1.5.178.1;score=477
scaffold47|size554194	protein2genome	match_part	200616	201099	477	+	.	ID=scaffold47|size554194:hsp:58661:3.12.0.2;Parent=scaffold47|size554194:hit:31120:3.12.0.2;Target=jgi|Phatr2|4003|gw1.5.178.1 3 164 +;Gap=M484
scaffold47|size554194	protein2genome	match_part	201171	201316	477	+	.	ID=scaffold47|size554194:hsp:58662:3.12.0.2;Parent=scaffold47|size554194:hit:31120:3.12.0.2;Target=jgi|Phatr2|4003|gw1.5.178.1 165 213 +;Gap=M146
scaffold47|size554194	protein2genome	protein_match	200613	201316	426	+	.	ID=scaffold47|size554194:hit:31121:3.12.0.2;Name=jgi|Phatr2|15802|e_gw1.21.68.1;score=426
scaffold47|size554194	protein2genome	match_part	200613	201099	426	+	.	ID=scaffold47|size554194:hsp:58663:3.12.0.2;Parent=scaffold47|size554194:hit:31121:3.12.0.2;Target=jgi|Phatr2|15802|e_gw1.21.68.1 57 218 +;Gap=M487
scaffold47|size554194	protein2genome	match_part	201171	201316	426	+	.	ID=scaffold47|size554194:hsp:58664:3.12.0.2;Parent=scaffold47|size554194:hit:31121:3.12.0.2;Target=jgi|Phatr2|15802|e_gw1.21.68.1 219 268 +;Gap=M146
scaffold47|size554194	protein2genome	protein_match	200736	201274	193	+	.	ID=scaffold47|size554194:hit:31122:3.12.0.2;Name=jgi|Thaps3|31298|e_gw1.1.617.1;score=193
scaffold47|size554194	protein2genome	match_part	200736	201099	193	+	.	ID=scaffold47|size554194:hsp:58665:3.12.0.2;Parent=scaffold47|size554194:hit:31122:3.12.0.2;Target=jgi|Thaps3|31298|e_gw1.1.617.1 16 131 +;Gap=M364
scaffold47|size554194	protein2genome	match_part	201171	201274	193	+	.	ID=scaffold47|size554194:hsp:58666:3.12.0.2;Parent=scaffold47|size554194:hit:31122:3.12.0.2;Target=jgi|Thaps3|31298|e_gw1.1.617.1 132 165 +;Gap=M104
scaffold47|size554194	protein2genome	protein_match	200616	201649	966	+	.	ID=scaffold47|size554194:hit:31123:3.12.0.2;Name=jgi|Phatr2|1859|gw1.10.63.1;score=966
scaffold47|size554194	protein2genome	match_part	200616	201099	966	+	.	ID=scaffold47|size554194:hsp:58667:3.12.0.2;Parent=scaffold47|size554194:hit:31123:3.12.0.2;Target=jgi|Phatr2|1859|gw1.10.63.1 1 161 +;Gap=M484
scaffold47|size554194	protein2genome	match_part	201171	201311	966	+	.	ID=scaffold47|size554194:hsp:58668:3.12.0.2;Parent=scaffold47|size554194:hit:31123:3.12.0.2;Target=jgi|Phatr2|1859|gw1.10.63.1 162 208 +;Gap=M141
scaffold47|size554194	protein2genome	match_part	201399	201649	966	+	.	ID=scaffold47|size554194:hsp:58669:3.12.0.2;Parent=scaffold47|size554194:hit:31123:3.12.0.2;Target=jgi|Phatr2|1859|gw1.10.63.1 209 292 +;Gap=M251
scaffold47|size554194	protein2genome	protein_match	200613	201655	1006	+	.	ID=scaffold47|size554194:hit:31124:3.12.0.2;Name=jgi|Fracy1|199154|e_gw1.44.119.1;score=1006
scaffold47|size554194	protein2genome	match_part	200613	201099	1006	+	.	ID=scaffold47|size554194:hsp:58670:3.12.0.2;Parent=scaffold47|size554194:hit:31124:3.12.0.2;Target=jgi|Fracy1|199154|e_gw1.44.119.1 1 162 +;Gap=M487
scaffold47|size554194	protein2genome	match_part	201171	201311	1006	+	.	ID=scaffold47|size554194:hsp:58671:3.12.0.2;Parent=scaffold47|size554194:hit:31124:3.12.0.2;Target=jgi|Fracy1|199154|e_gw1.44.119.1 163 209 +;Gap=M141
scaffold47|size554194	protein2genome	match_part	201399	201655	1006	+	.	ID=scaffold47|size554194:hsp:58672:3.12.0.2;Parent=scaffold47|size554194:hit:31124:3.12.0.2;Target=jgi|Fracy1|199154|e_gw1.44.119.1 210 295 +;Gap=M257
scaffold47|size554194	protein2genome	protein_match	200604	201313	391	+	.	ID=scaffold47|size554194:hit:31125:3.12.0.2;Name=jgi|Fracy1|202652|e_gw1.77.58.1;score=391
scaffold47|size554194	protein2genome	match_part	200604	201099	391	+	.	ID=scaffold47|size554194:hsp:58673:3.12.0.2;Parent=scaffold47|size554194:hit:31125:3.12.0.2;Target=jgi|Fracy1|202652|e_gw1.77.58.1 111 276 +;Gap=M496
scaffold47|size554194	protein2genome	match_part	201171	201313	391	+	.	ID=scaffold47|size554194:hsp:58674:3.12.0.2;Parent=scaffold47|size554194:hit:31125:3.12.0.2;Target=jgi|Fracy1|202652|e_gw1.77.58.1 277 325 +;Gap=M143
scaffold47|size554194	protein2genome	protein_match	200616	201098	338	+	.	ID=scaffold47|size554194:hit:31126:3.12.0.2;Name=jgi|Thaps3|17024|gw1.5.358.1;score=338
scaffold47|size554194	protein2genome	match_part	200616	201098	338	+	.	ID=scaffold47|size554194:hsp:58675:3.12.0.2;Parent=scaffold47|size554194:hit:31126:3.12.0.2;Target=jgi|Thaps3|17024|gw1.5.358.1 8 168 +;Gap=M483
scaffold47|size554194	protein2genome	protein_match	200616	201316	556	+	.	ID=scaffold47|size554194:hit:31127:3.12.0.2;Name=jgi|Phatr2|54265|estExt_Phatr1_ua_kg.C_chr_40051;score=556
scaffold47|size554194	protein2genome	match_part	200616	201099	556	+	.	ID=scaffold47|size554194:hsp:58676:3.12.0.2;Parent=scaffold47|size554194:hit:31127:3.12.0.2;Target=jgi|Phatr2|54265|estExt_Phatr1_ua_kg.C_chr_40051 13 174 +;Gap=M484
scaffold47|size554194	protein2genome	match_part	201171	201316	556	+	.	ID=scaffold47|size554194:hsp:58677:3.12.0.2;Parent=scaffold47|size554194:hit:31127:3.12.0.2;Target=jgi|Phatr2|54265|estExt_Phatr1_ua_kg.C_chr_40051 175 223 +;Gap=M146
scaffold47|size554194	protein2genome	protein_match	200613	201670	1235	+	.	ID=scaffold47|size554194:hit:31128:3.12.0.2;Name=jgi|Thaps3|41780|estExt_gwp_gw1.C_chr_90209;score=1235
scaffold47|size554194	protein2genome	match_part	200613	201099	1235	+	.	ID=scaffold47|size554194:hsp:58678:3.12.0.2;Parent=scaffold47|size554194:hit:31128:3.12.0.2;Target=jgi|Thaps3|41780|estExt_gwp_gw1.C_chr_90209 16 177 +;Gap=M487
scaffold47|size554194	protein2genome	match_part	201171	201311	1235	+	.	ID=scaffold47|size554194:hsp:58679:3.12.0.2;Parent=scaffold47|size554194:hit:31128:3.12.0.2;Target=jgi|Thaps3|41780|estExt_gwp_gw1.C_chr_90209 178 224 +;Gap=M141
scaffold47|size554194	protein2genome	match_part	201399	201670	1235	+	.	ID=scaffold47|size554194:hsp:58680:3.12.0.2;Parent=scaffold47|size554194:hit:31128:3.12.0.2;Target=jgi|Thaps3|41780|estExt_gwp_gw1.C_chr_90209 225 315 +;Gap=M272
scaffold47|size554194	protein2genome	protein_match	200721	201313	446	+	.	ID=scaffold47|size554194:hit:31129:3.12.0.2;Name=jgi|Fracy1|195833|e_gw1.26.61.1;score=446
scaffold47|size554194	protein2genome	match_part	200721	201099	446	+	.	ID=scaffold47|size554194:hsp:58681:3.12.0.2;Parent=scaffold47|size554194:hit:31129:3.12.0.2;Target=jgi|Fracy1|195833|e_gw1.26.61.1 51 176 +;Gap=M379
scaffold47|size554194	protein2genome	match_part	201171	201313	446	+	.	ID=scaffold47|size554194:hsp:58682:3.12.0.2;Parent=scaffold47|size554194:hit:31129:3.12.0.2;Target=jgi|Fracy1|195833|e_gw1.26.61.1 177 224 +;Gap=M143
scaffold47|size554194	protein2genome	protein_match	200613	201634	666	+	.	ID=scaffold47|size554194:hit:31130:3.12.0.2;Name=jgi|Thaoce1|73853|rna3324;score=666
scaffold47|size554194	protein2genome	match_part	200613	201099	666	+	.	ID=scaffold47|size554194:hsp:58683:3.12.0.2;Parent=scaffold47|size554194:hit:31130:3.12.0.2;Target=jgi|Thaoce1|73853|rna3324 40 201 +;Gap=M487
scaffold47|size554194	protein2genome	match_part	201171	201311	666	+	.	ID=scaffold47|size554194:hsp:58684:3.12.0.2;Parent=scaffold47|size554194:hit:31130:3.12.0.2;Target=jgi|Thaoce1|73853|rna3324 202 248 +;Gap=M141
scaffold47|size554194	protein2genome	match_part	201399	201634	666	+	.	ID=scaffold47|size554194:hsp:58685:3.12.0.2;Parent=scaffold47|size554194:hit:31130:3.12.0.2;Target=jgi|Thaoce1|73853|rna3324 249 327 +;Gap=M236
scaffold47|size554194	protein2genome	protein_match	200604	201640	630	+	.	ID=scaffold47|size554194:hit:31131:3.12.0.2;Name=jgi|Fracy1|272559|estExt_fgenesh2_kg.C_490039;score=630
scaffold47|size554194	protein2genome	match_part	200604	201099	630	+	.	ID=scaffold47|size554194:hsp:58686:3.12.0.2;Parent=scaffold47|size554194:hit:31131:3.12.0.2;Target=jgi|Fracy1|272559|estExt_fgenesh2_kg.C_490039 67 231 +;Gap=M496
scaffold47|size554194	protein2genome	match_part	201171	201311	630	+	.	ID=scaffold47|size554194:hsp:58687:3.12.0.2;Parent=scaffold47|size554194:hit:31131:3.12.0.2;Target=jgi|Fracy1|272559|estExt_fgenesh2_kg.C_490039 232 278 +;Gap=M141
scaffold47|size554194	protein2genome	match_part	201399	201640	630	+	.	ID=scaffold47|size554194:hsp:58688:3.12.0.2;Parent=scaffold47|size554194:hit:31131:3.12.0.2;Target=jgi|Fracy1|272559|estExt_fgenesh2_kg.C_490039 279 359 +;Gap=M242
scaffold47|size554194	protein2genome	protein_match	200613	201316	557	+	.	ID=scaffold47|size554194:hit:31132:3.12.0.2;Name=jgi|Phatr2|34071|fgenesh1_pg.C_chr_4000426;score=557
scaffold47|size554194	protein2genome	match_part	200613	201099	557	+	.	ID=scaffold47|size554194:hsp:58689:3.12.0.2;Parent=scaffold47|size554194:hit:31132:3.12.0.2;Target=jgi|Phatr2|34071|fgenesh1_pg.C_chr_4000426 46 207 +;Gap=M487
scaffold47|size554194	protein2genome	match_part	201171	201316	557	+	.	ID=scaffold47|size554194:hsp:58690:3.12.0.2;Parent=scaffold47|size554194:hit:31132:3.12.0.2;Target=jgi|Phatr2|34071|fgenesh1_pg.C_chr_4000426 208 256 +;Gap=M146
scaffold47|size554194	protein2genome	protein_match	200613	201679	1007	+	.	ID=scaffold47|size554194:hit:31133:3.12.0.2;Name=jgi|Fracy1|187974|e_gw1.8.358.1;score=1007
scaffold47|size554194	protein2genome	match_part	200613	201099	1007	+	.	ID=scaffold47|size554194:hsp:58691:3.12.0.2;Parent=scaffold47|size554194:hit:31133:3.12.0.2;Target=jgi|Fracy1|187974|e_gw1.8.358.1 1 162 +;Gap=M487
scaffold47|size554194	protein2genome	match_part	201171	201311	1007	+	.	ID=scaffold47|size554194:hsp:58692:3.12.0.2;Parent=scaffold47|size554194:hit:31133:3.12.0.2;Target=jgi|Fracy1|187974|e_gw1.8.358.1 163 209 +;Gap=M141
scaffold47|size554194	protein2genome	match_part	201399	201679	1007	+	.	ID=scaffold47|size554194:hsp:58693:3.12.0.2;Parent=scaffold47|size554194:hit:31133:3.12.0.2;Target=jgi|Fracy1|187974|e_gw1.8.358.1 210 303 +;Gap=M281
scaffold47|size554194	protein2genome	protein_match	200616	201313	402	+	.	ID=scaffold47|size554194:hit:31134:3.12.0.2;Name=jgi|Phatr2|52547|phatr1_ua_kg.chr_21000031;score=402
scaffold47|size554194	protein2genome	match_part	200616	201099	402	+	.	ID=scaffold47|size554194:hsp:58694:3.12.0.2;Parent=scaffold47|size554194:hit:31134:3.12.0.2;Target=jgi|Phatr2|52547|phatr1_ua_kg.chr_21000031 57 218 +;Gap=M484
scaffold47|size554194	protein2genome	match_part	201171	201313	402	+	.	ID=scaffold47|size554194:hsp:58695:3.12.0.2;Parent=scaffold47|size554194:hit:31134:3.12.0.2;Target=jgi|Phatr2|52547|phatr1_ua_kg.chr_21000031 219 267 +;Gap=M143
scaffold47|size554194	protein2genome	protein_match	200709	201529	356	+	.	ID=scaffold47|size554194:hit:31135:3.12.0.2;Name=jgi|Phatr2|14702|e_gw1.16.123.1;score=356
scaffold47|size554194	protein2genome	match_part	200709	201099	356	+	.	ID=scaffold47|size554194:hsp:58696:3.12.0.2;Parent=scaffold47|size554194:hit:31135:3.12.0.2;Target=jgi|Phatr2|14702|e_gw1.16.123.1 48 177 +;Gap=M391
scaffold47|size554194	protein2genome	match_part	201150	201271	356	+	.	ID=scaffold47|size554194:hsp:58697:3.12.0.2;Parent=scaffold47|size554194:hit:31135:3.12.0.2;Target=jgi|Phatr2|14702|e_gw1.16.123.1 178 218 +;Gap=M122
scaffold47|size554194	protein2genome	match_part	201365	201529	356	+	.	ID=scaffold47|size554194:hsp:58698:3.12.0.2;Parent=scaffold47|size554194:hit:31135:3.12.0.2;Target=jgi|Phatr2|14702|e_gw1.16.123.1 219 273 +;Gap=M165
scaffold47|size554194	protein2genome	protein_match	200616	201316	502	+	.	ID=scaffold47|size554194:hit:31136:3.12.0.2;Name=jgi|Thaps3|16303|gw1.9.124.1;score=502
scaffold47|size554194	protein2genome	match_part	200616	201099	502	+	.	ID=scaffold47|size554194:hsp:58699:3.12.0.2;Parent=scaffold47|size554194:hit:31136:3.12.0.2;Target=jgi|Thaps3|16303|gw1.9.124.1 1 163 +;Gap=M484
scaffold47|size554194	protein2genome	match_part	201171	201316	502	+	.	ID=scaffold47|size554194:hsp:58700:3.12.0.2;Parent=scaffold47|size554194:hit:31136:3.12.0.2;Target=jgi|Thaps3|16303|gw1.9.124.1 164 212 +;Gap=M146
scaffold47|size554194	protein2genome	protein_match	200748	201316	419	+	.	ID=scaffold47|size554194:hit:31137:3.12.0.2;Name=jgi|Thaps3|37727|e_gw1.15.98.1;score=419
scaffold47|size554194	protein2genome	match_part	200748	201099	419	+	.	ID=scaffold47|size554194:hsp:58701:3.12.0.2;Parent=scaffold47|size554194:hit:31137:3.12.0.2;Target=jgi|Thaps3|37727|e_gw1.15.98.1 1 117 +;Gap=M352
scaffold47|size554194	protein2genome	match_part	201171	201316	419	+	.	ID=scaffold47|size554194:hsp:58702:3.12.0.2;Parent=scaffold47|size554194:hit:31137:3.12.0.2;Target=jgi|Thaps3|37727|e_gw1.15.98.1 118 166 +;Gap=M146
scaffold47|size554194	protein2genome	protein_match	200898	201041	116	+	.	ID=scaffold47|size554194:hit:31138:3.12.0.2;Name=jgi|Phatr2|15229|e_gw1.18.198.1;score=116
scaffold47|size554194	protein2genome	match_part	200898	201041	116	+	.	ID=scaffold47|size554194:hsp:58703:3.12.0.2;Parent=scaffold47|size554194:hit:31138:3.12.0.2;Target=jgi|Phatr2|15229|e_gw1.18.198.1 2 50 +;Gap=M144
scaffold47|size554194	protein2genome	protein_match	200604	201529	554	+	.	ID=scaffold47|size554194:hit:31139:3.12.0.2;Name=jgi|Phatr2|16067|e_gw1.23.79.1;score=554
scaffold47|size554194	protein2genome	match_part	200604	201099	554	+	.	ID=scaffold47|size554194:hsp:58704:3.12.0.2;Parent=scaffold47|size554194:hit:31139:3.12.0.2;Target=jgi|Phatr2|16067|e_gw1.23.79.1 8 173 +;Gap=M496
scaffold47|size554194	protein2genome	match_part	201171	201311	554	+	.	ID=scaffold47|size554194:hsp:58705:3.12.0.2;Parent=scaffold47|size554194:hit:31139:3.12.0.2;Target=jgi|Phatr2|16067|e_gw1.23.79.1 174 220 +;Gap=M141
scaffold47|size554194	protein2genome	match_part	201399	201529	554	+	.	ID=scaffold47|size554194:hsp:58706:3.12.0.2;Parent=scaffold47|size554194:hit:31139:3.12.0.2;Target=jgi|Phatr2|16067|e_gw1.23.79.1 221 264 +;Gap=M131
scaffold47|size554194	protein2genome	protein_match	200721	201313	444	+	.	ID=scaffold47|size554194:hit:31140:3.12.0.2;Name=jgi|Fracy1|196371|e_gw1.28.213.1;score=444
scaffold47|size554194	protein2genome	match_part	200721	201099	444	+	.	ID=scaffold47|size554194:hsp:58707:3.12.0.2;Parent=scaffold47|size554194:hit:31140:3.12.0.2;Target=jgi|Fracy1|196371|e_gw1.28.213.1 51 176 +;Gap=M379
scaffold47|size554194	protein2genome	match_part	201171	201313	444	+	.	ID=scaffold47|size554194:hsp:58708:3.12.0.2;Parent=scaffold47|size554194:hit:31140:3.12.0.2;Target=jgi|Fracy1|196371|e_gw1.28.213.1 177 224 +;Gap=M143
scaffold47|size554194	protein2genome	protein_match	200616	201316	532	+	.	ID=scaffold47|size554194:hit:31141:3.12.0.2;Name=jgi|Thaps3|24056|estExt_fgenesh1_pg.C_chr_90337;score=532
scaffold47|size554194	protein2genome	match_part	200616	201099	532	+	.	ID=scaffold47|size554194:hsp:58709:3.12.0.2;Parent=scaffold47|size554194:hit:31141:3.12.0.2;Target=jgi|Thaps3|24056|estExt_fgenesh1_pg.C_chr_90337 41 201 +;Gap=M484
scaffold47|size554194	protein2genome	match_part	201171	201316	532	+	.	ID=scaffold47|size554194:hsp:58710:3.12.0.2;Parent=scaffold47|size554194:hit:31141:3.12.0.2;Target=jgi|Thaps3|24056|estExt_fgenesh1_pg.C_chr_90337 202 250 +;Gap=M146
scaffold47|size554194	protein2genome	protein_match	200616	201313	538	+	.	ID=scaffold47|size554194:hit:31142:3.12.0.2;Name=jgi|Fracy1|171109|estExt_Genewise1.C_90625;score=538
scaffold47|size554194	protein2genome	match_part	200616	201099	538	+	.	ID=scaffold47|size554194:hsp:58711:3.12.0.2;Parent=scaffold47|size554194:hit:31142:3.12.0.2;Target=jgi|Fracy1|171109|estExt_Genewise1.C_90625 40 201 +;Gap=M484
scaffold47|size554194	protein2genome	match_part	201171	201313	538	+	.	ID=scaffold47|size554194:hsp:58712:3.12.0.2;Parent=scaffold47|size554194:hit:31142:3.12.0.2;Target=jgi|Fracy1|171109|estExt_Genewise1.C_90625 202 249 +;Gap=M143
scaffold47|size554194	protein2genome	protein_match	200604	201313	391	+	.	ID=scaffold47|size554194:hit:31143:3.12.0.2;Name=jgi|Fracy1|196264|e_gw1.27.118.1;score=391
scaffold47|size554194	protein2genome	match_part	200604	201099	391	+	.	ID=scaffold47|size554194:hsp:58713:3.12.0.2;Parent=scaffold47|size554194:hit:31143:3.12.0.2;Target=jgi|Fracy1|196264|e_gw1.27.118.1 49 214 +;Gap=M496
scaffold47|size554194	protein2genome	match_part	201171	201313	391	+	.	ID=scaffold47|size554194:hsp:58714:3.12.0.2;Parent=scaffold47|size554194:hit:31143:3.12.0.2;Target=jgi|Fracy1|196264|e_gw1.27.118.1 215 263 +;Gap=M143
scaffold47|size554194	protein2genome	protein_match	200604	201640	644	+	.	ID=scaffold47|size554194:hit:31144:3.12.0.2;Name=jgi|Fracy1|269308|estExt_fgenesh2_kg.C_70130;score=644
scaffold47|size554194	protein2genome	match_part	200604	201099	644	+	.	ID=scaffold47|size554194:hsp:58715:3.12.0.2;Parent=scaffold47|size554194:hit:31144:3.12.0.2;Target=jgi|Fracy1|269308|estExt_fgenesh2_kg.C_70130 71 235 +;Gap=M496
scaffold47|size554194	protein2genome	match_part	201171	201311	644	+	.	ID=scaffold47|size554194:hsp:58716:3.12.0.2;Parent=scaffold47|size554194:hit:31144:3.12.0.2;Target=jgi|Fracy1|269308|estExt_fgenesh2_kg.C_70130 236 282 +;Gap=M141
scaffold47|size554194	protein2genome	match_part	201399	201640	644	+	.	ID=scaffold47|size554194:hsp:58717:3.12.0.2;Parent=scaffold47|size554194:hit:31144:3.12.0.2;Target=jgi|Fracy1|269308|estExt_fgenesh2_kg.C_70130 283 363 +;Gap=M242
scaffold47|size554194	protein2genome	protein_match	200616	201304	636	+	.	ID=scaffold47|size554194:hit:31145:3.12.0.2;Name=jgi|Thaps3|17036|gw1.16a.34.1;score=636
scaffold47|size554194	protein2genome	match_part	200616	201099	636	+	.	ID=scaffold47|size554194:hsp:58718:3.12.0.2;Parent=scaffold47|size554194:hit:31145:3.12.0.2;Target=jgi|Thaps3|17036|gw1.16a.34.1 1 161 +;Gap=M484
scaffold47|size554194	protein2genome	match_part	201171	201304	636	+	.	ID=scaffold47|size554194:hsp:58719:3.12.0.2;Parent=scaffold47|size554194:hit:31145:3.12.0.2;Target=jgi|Thaps3|17036|gw1.16a.34.1 162 206 +;Gap=M134
scaffold47|size554194	protein2genome	protein_match	204168	205912	1261	+	.	ID=scaffold47|size554194:hit:31146:3.12.0.2;Name=jgi|Thaps3|3976|fgenesh1_pg.C_chr_3000910;score=1261
scaffold47|size554194	protein2genome	match_part	204168	205912	1261	+	.	ID=scaffold47|size554194:hsp:58720:3.12.0.2;Parent=scaffold47|size554194:hit:31146:3.12.0.2;Target=jgi|Thaps3|3976|fgenesh1_pg.C_chr_3000910 154 730 +;Gap=M1745
scaffold47|size554194	protein2genome	protein_match	204219	205912	896	+	.	ID=scaffold47|size554194:hit:31147:3.12.0.2;Name=jgi|Thaoce1|96426|rna31296;score=896
scaffold47|size554194	protein2genome	match_part	204219	205912	896	+	.	ID=scaffold47|size554194:hsp:58721:3.12.0.2;Parent=scaffold47|size554194:hit:31147:3.12.0.2;Target=jgi|Thaoce1|96426|rna31296 219 782 +;Gap=M1694
scaffold47|size554194	protein2genome	protein_match	204201	205912	1201	+	.	ID=scaffold47|size554194:hit:31148:3.12.0.2;Name=jgi|Thaps3|11063|fgenesh1_pg.C_chr_19a_19000006;score=1201
scaffold47|size554194	protein2genome	match_part	204201	205061	1201	+	.	ID=scaffold47|size554194:hsp:58722:3.12.0.2;Parent=scaffold47|size554194:hit:31148:3.12.0.2;Target=jgi|Thaps3|11063|fgenesh1_pg.C_chr_19a_19000006 59 345 +;Gap=M861
scaffold47|size554194	protein2genome	match_part	205104	205912	1201	+	.	ID=scaffold47|size554194:hsp:58723:3.12.0.2;Parent=scaffold47|size554194:hit:31148:3.12.0.2;Target=jgi|Thaps3|11063|fgenesh1_pg.C_chr_19a_19000006 346 611 +;Gap=M809
scaffold47|size554194	protein2genome	protein_match	211362	211685	250	-	.	ID=scaffold47|size554194:hit:31149:3.12.0.2;Name=jgi|Thaoce1|83761|rna28311;score=250
scaffold47|size554194	protein2genome	match_part	211362	211685	250	-	.	ID=scaffold47|size554194:hsp:58724:3.12.0.2;Parent=scaffold47|size554194:hit:31149:3.12.0.2;Target=jgi|Thaoce1|83761|rna28311 49 157 +;Gap=M324
scaffold47|size554194	protein2genome	protein_match	211416	211700	142	-	.	ID=scaffold47|size554194:hit:31150:3.12.0.2;Name=jgi|Thaoce1|83702|rna29019;score=142
scaffold47|size554194	protein2genome	match_part	211416	211700	142	-	.	ID=scaffold47|size554194:hsp:58725:3.12.0.2;Parent=scaffold47|size554194:hit:31150:3.12.0.2;Target=jgi|Thaoce1|83702|rna29019 29 121 +;Gap=M285
scaffold47|size554194	protein2genome	protein_match	231897	233811	933	-	.	ID=scaffold47|size554194:hit:31151:3.12.0.2;Name=jgi|Fracy1|237358|fgenesh2_pg.4_%2523_906;score=933
scaffold47|size554194	protein2genome	match_part	233625	233811	933	-	.	ID=scaffold47|size554194:hsp:58726:3.12.0.2;Parent=scaffold47|size554194:hit:31151:3.12.0.2;Target=jgi|Fracy1|237358|fgenesh2_pg.4_%252523_906 226 286 +;Gap=M187
scaffold47|size554194	protein2genome	match_part	233433	233504	933	-	.	ID=scaffold47|size554194:hsp:58727:3.12.0.2;Parent=scaffold47|size554194:hit:31151:3.12.0.2;Target=jgi|Fracy1|237358|fgenesh2_pg.4_%252523_906 287 310 +;Gap=M72
scaffold47|size554194	protein2genome	match_part	233244	233342	933	-	.	ID=scaffold47|size554194:hsp:58728:3.12.0.2;Parent=scaffold47|size554194:hit:31151:3.12.0.2;Target=jgi|Fracy1|237358|fgenesh2_pg.4_%252523_906 311 343 +;Gap=M99
scaffold47|size554194	protein2genome	match_part	232678	233081	933	-	.	ID=scaffold47|size554194:hsp:58729:3.12.0.2;Parent=scaffold47|size554194:hit:31151:3.12.0.2;Target=jgi|Fracy1|237358|fgenesh2_pg.4_%252523_906 344 477 +;Gap=M404
scaffold47|size554194	protein2genome	match_part	232522	232598	933	-	.	ID=scaffold47|size554194:hsp:58730:3.12.0.2;Parent=scaffold47|size554194:hit:31151:3.12.0.2;Target=jgi|Fracy1|237358|fgenesh2_pg.4_%252523_906 478 502 +;Gap=M77
scaffold47|size554194	protein2genome	match_part	232298	232440	933	-	.	ID=scaffold47|size554194:hsp:58731:3.12.0.2;Parent=scaffold47|size554194:hit:31151:3.12.0.2;Target=jgi|Fracy1|237358|fgenesh2_pg.4_%252523_906 503 549 +;Gap=M143
scaffold47|size554194	protein2genome	match_part	232100	232212	933	-	.	ID=scaffold47|size554194:hsp:58732:3.12.0.2;Parent=scaffold47|size554194:hit:31151:3.12.0.2;Target=jgi|Fracy1|237358|fgenesh2_pg.4_%252523_906 550 587 +;Gap=M113
scaffold47|size554194	protein2genome	match_part	231897	232007	933	-	.	ID=scaffold47|size554194:hsp:58733:3.12.0.2;Parent=scaffold47|size554194:hit:31151:3.12.0.2;Target=jgi|Fracy1|237358|fgenesh2_pg.4_%252523_906 588 623 +;Gap=M111
scaffold47|size554194	protein2genome	protein_match	231897	233811	946	-	.	ID=scaffold47|size554194:hit:31152:3.12.0.2;Name=jgi|Fracy1|243053|fgenesh2_pg.10_%2523_560;score=946
scaffold47|size554194	protein2genome	match_part	233625	233811	946	-	.	ID=scaffold47|size554194:hsp:58734:3.12.0.2;Parent=scaffold47|size554194:hit:31152:3.12.0.2;Target=jgi|Fracy1|243053|fgenesh2_pg.10_%252523_560 198 258 +;Gap=M187
scaffold47|size554194	protein2genome	match_part	233433	233504	946	-	.	ID=scaffold47|size554194:hsp:58735:3.12.0.2;Parent=scaffold47|size554194:hit:31152:3.12.0.2;Target=jgi|Fracy1|243053|fgenesh2_pg.10_%252523_560 259 282 +;Gap=M72
scaffold47|size554194	protein2genome	match_part	233244	233342	946	-	.	ID=scaffold47|size554194:hsp:58736:3.12.0.2;Parent=scaffold47|size554194:hit:31152:3.12.0.2;Target=jgi|Fracy1|243053|fgenesh2_pg.10_%252523_560 283 315 +;Gap=M99
scaffold47|size554194	protein2genome	match_part	232678	233081	946	-	.	ID=scaffold47|size554194:hsp:58737:3.12.0.2;Parent=scaffold47|size554194:hit:31152:3.12.0.2;Target=jgi|Fracy1|243053|fgenesh2_pg.10_%252523_560 316 450 +;Gap=M404
scaffold47|size554194	protein2genome	match_part	232522	232598	946	-	.	ID=scaffold47|size554194:hsp:58738:3.12.0.2;Parent=scaffold47|size554194:hit:31152:3.12.0.2;Target=jgi|Fracy1|243053|fgenesh2_pg.10_%252523_560 451 475 +;Gap=M77
scaffold47|size554194	protein2genome	match_part	232298	232440	946	-	.	ID=scaffold47|size554194:hsp:58739:3.12.0.2;Parent=scaffold47|size554194:hit:31152:3.12.0.2;Target=jgi|Fracy1|243053|fgenesh2_pg.10_%252523_560 476 522 +;Gap=M143
scaffold47|size554194	protein2genome	match_part	232100	232212	946	-	.	ID=scaffold47|size554194:hsp:58740:3.12.0.2;Parent=scaffold47|size554194:hit:31152:3.12.0.2;Target=jgi|Fracy1|243053|fgenesh2_pg.10_%252523_560 523 560 +;Gap=M113
scaffold47|size554194	protein2genome	match_part	231897	232007	946	-	.	ID=scaffold47|size554194:hsp:58741:3.12.0.2;Parent=scaffold47|size554194:hit:31152:3.12.0.2;Target=jgi|Fracy1|243053|fgenesh2_pg.10_%252523_560 561 596 +;Gap=M111
scaffold47|size554194	protein2genome	protein_match	231897	233811	993	-	.	ID=scaffold47|size554194:hit:31153:3.12.0.2;Name=jgi|Phatr2|44437|estExt_fgenesh1_pg.C_chr_40224;score=993
scaffold47|size554194	protein2genome	match_part	233625	233811	993	-	.	ID=scaffold47|size554194:hsp:58742:3.12.0.2;Parent=scaffold47|size554194:hit:31153:3.12.0.2;Target=jgi|Phatr2|44437|estExt_fgenesh1_pg.C_chr_40224 119 179 +;Gap=M187
scaffold47|size554194	protein2genome	match_part	233433	233504	993	-	.	ID=scaffold47|size554194:hsp:58743:3.12.0.2;Parent=scaffold47|size554194:hit:31153:3.12.0.2;Target=jgi|Phatr2|44437|estExt_fgenesh1_pg.C_chr_40224 180 203 +;Gap=M72
scaffold47|size554194	protein2genome	match_part	233237	233342	993	-	.	ID=scaffold47|size554194:hsp:58744:3.12.0.2;Parent=scaffold47|size554194:hit:31153:3.12.0.2;Target=jgi|Phatr2|44437|estExt_fgenesh1_pg.C_chr_40224 204 238 +;Gap=M106
scaffold47|size554194	protein2genome	match_part	233087	233141	993	-	.	ID=scaffold47|size554194:hsp:58745:3.12.0.2;Parent=scaffold47|size554194:hit:31153:3.12.0.2;Target=jgi|Phatr2|44437|estExt_fgenesh1_pg.C_chr_40224 239 258 +;Gap=M55
scaffold47|size554194	protein2genome	match_part	232678	233010	993	-	.	ID=scaffold47|size554194:hsp:58746:3.12.0.2;Parent=scaffold47|size554194:hit:31153:3.12.0.2;Target=jgi|Phatr2|44437|estExt_fgenesh1_pg.C_chr_40224 259 368 +;Gap=M333
scaffold47|size554194	protein2genome	match_part	232522	232598	993	-	.	ID=scaffold47|size554194:hsp:58747:3.12.0.2;Parent=scaffold47|size554194:hit:31153:3.12.0.2;Target=jgi|Phatr2|44437|estExt_fgenesh1_pg.C_chr_40224 369 393 +;Gap=M77
scaffold47|size554194	protein2genome	match_part	232298	232440	993	-	.	ID=scaffold47|size554194:hsp:58748:3.12.0.2;Parent=scaffold47|size554194:hit:31153:3.12.0.2;Target=jgi|Phatr2|44437|estExt_fgenesh1_pg.C_chr_40224 394 440 +;Gap=M143
scaffold47|size554194	protein2genome	match_part	232100	232212	993	-	.	ID=scaffold47|size554194:hsp:58749:3.12.0.2;Parent=scaffold47|size554194:hit:31153:3.12.0.2;Target=jgi|Phatr2|44437|estExt_fgenesh1_pg.C_chr_40224 441 478 +;Gap=M113
scaffold47|size554194	protein2genome	match_part	231897	232007	993	-	.	ID=scaffold47|size554194:hsp:58750:3.12.0.2;Parent=scaffold47|size554194:hit:31153:3.12.0.2;Target=jgi|Phatr2|44437|estExt_fgenesh1_pg.C_chr_40224 479 512 +;Gap=M111
scaffold47|size554194	protein2genome	protein_match	231753	233778	1591	-	.	ID=scaffold47|size554194:hit:31154:3.12.0.2;Name=jgi|Thaps3|8227|fgenesh1_pg.C_chr_9000395;score=1591
scaffold47|size554194	protein2genome	match_part	233625	233778	1591	-	.	ID=scaffold47|size554194:hsp:58751:3.12.0.2;Parent=scaffold47|size554194:hit:31154:3.12.0.2;Target=jgi|Thaps3|8227|fgenesh1_pg.C_chr_9000395 1 51 +;Gap=M154
scaffold47|size554194	protein2genome	match_part	233433	233504	1591	-	.	ID=scaffold47|size554194:hsp:58752:3.12.0.2;Parent=scaffold47|size554194:hit:31154:3.12.0.2;Target=jgi|Thaps3|8227|fgenesh1_pg.C_chr_9000395 52 75 +;Gap=M72
scaffold47|size554194	protein2genome	match_part	233237	233342	1591	-	.	ID=scaffold47|size554194:hsp:58753:3.12.0.2;Parent=scaffold47|size554194:hit:31154:3.12.0.2;Target=jgi|Thaps3|8227|fgenesh1_pg.C_chr_9000395 76 110 +;Gap=M106
scaffold47|size554194	protein2genome	match_part	232678	233068	1591	-	.	ID=scaffold47|size554194:hsp:58754:3.12.0.2;Parent=scaffold47|size554194:hit:31154:3.12.0.2;Target=jgi|Thaps3|8227|fgenesh1_pg.C_chr_9000395 111 241 +;Gap=M391
scaffold47|size554194	protein2genome	match_part	232522	232598	1591	-	.	ID=scaffold47|size554194:hsp:58755:3.12.0.2;Parent=scaffold47|size554194:hit:31154:3.12.0.2;Target=jgi|Thaps3|8227|fgenesh1_pg.C_chr_9000395 242 266 +;Gap=M77
scaffold47|size554194	protein2genome	match_part	232298	232440	1591	-	.	ID=scaffold47|size554194:hsp:58756:3.12.0.2;Parent=scaffold47|size554194:hit:31154:3.12.0.2;Target=jgi|Thaps3|8227|fgenesh1_pg.C_chr_9000395 267 314 +;Gap=M143
scaffold47|size554194	protein2genome	match_part	232100	232200	1591	-	.	ID=scaffold47|size554194:hsp:58757:3.12.0.2;Parent=scaffold47|size554194:hit:31154:3.12.0.2;Target=jgi|Thaps3|8227|fgenesh1_pg.C_chr_9000395 315 348 +;Gap=M101
scaffold47|size554194	protein2genome	match_part	231753	232007	1591	-	.	ID=scaffold47|size554194:hsp:58758:3.12.0.2;Parent=scaffold47|size554194:hit:31154:3.12.0.2;Target=jgi|Thaps3|8227|fgenesh1_pg.C_chr_9000395 349 431 +;Gap=M255
scaffold47|size554194	protein2genome	protein_match	238922	239710	538	+	.	ID=scaffold47|size554194:hit:31155:3.12.0.2;Name=jgi|Thaps3|10713|fgenesh1_pg.C_chr_17000176;score=538
scaffold47|size554194	protein2genome	match_part	238922	239107	538	+	.	ID=scaffold47|size554194:hsp:58759:3.12.0.2;Parent=scaffold47|size554194:hit:31155:3.12.0.2;Target=jgi|Thaps3|10713|fgenesh1_pg.C_chr_17000176 110 171 +;Gap=M186
scaffold47|size554194	protein2genome	match_part	239177	239710	538	+	.	ID=scaffold47|size554194:hsp:58760:3.12.0.2;Parent=scaffold47|size554194:hit:31155:3.12.0.2;Target=jgi|Thaps3|10713|fgenesh1_pg.C_chr_17000176 172 342 +;Gap=M534
scaffold47|size554194	protein2genome	protein_match	243146	243527	269	+	.	ID=scaffold47|size554194:hit:31156:3.12.0.2;Name=jgi|Thaoce1|74193|rna7899;score=269
scaffold47|size554194	protein2genome	match_part	243146	243527	269	+	.	ID=scaffold47|size554194:hsp:58761:3.12.0.2;Parent=scaffold47|size554194:hit:31156:3.12.0.2;Target=jgi|Thaoce1|74193|rna7899 1 127 +;Gap=M382
scaffold47|size554194	protein2genome	protein_match	243071	243614	401	+	.	ID=scaffold47|size554194:hit:31157:3.12.0.2;Name=jgi|Thaoce1|91494|rna15024;score=401
scaffold47|size554194	protein2genome	match_part	243071	243614	401	+	.	ID=scaffold47|size554194:hsp:58762:3.12.0.2;Parent=scaffold47|size554194:hit:31157:3.12.0.2;Target=jgi|Thaoce1|91494|rna15024 1 180 +;Gap=M544
scaffold47|size554194	protein2genome	protein_match	240086	240406	288	+	.	ID=scaffold47|size554194:hit:31158:3.12.0.2;Name=jgi|Thaps3|10714|fgenesh1_pg.C_chr_17000177;score=288
scaffold47|size554194	protein2genome	match_part	240086	240406	288	+	.	ID=scaffold47|size554194:hsp:58763:3.12.0.2;Parent=scaffold47|size554194:hit:31158:3.12.0.2;Target=jgi|Thaps3|10714|fgenesh1_pg.C_chr_17000177 1 107 +;Gap=M321
scaffold47|size554194	protein2genome	protein_match	242591	243145	354	+	.	ID=scaffold47|size554194:hit:31159:3.12.0.2;Name=jgi|Thaoce1|100347|rna3929;score=354
scaffold47|size554194	protein2genome	match_part	242591	242785	354	+	.	ID=scaffold47|size554194:hsp:58764:3.12.0.2;Parent=scaffold47|size554194:hit:31159:3.12.0.2;Target=jgi|Thaoce1|100347|rna3929 84 148 +;Gap=M195
scaffold47|size554194	protein2genome	match_part	242819	243145	354	+	.	ID=scaffold47|size554194:hsp:58765:3.12.0.2;Parent=scaffold47|size554194:hit:31159:3.12.0.2;Target=jgi|Thaoce1|100347|rna3929 149 258 +;Gap=M327
scaffold47|size554194	protein2genome	protein_match	243452	243631	237	+	.	ID=scaffold47|size554194:hit:31160:3.12.0.2;Name=jgi|Thaoce1|77625|rna18793;score=237
scaffold47|size554194	protein2genome	match_part	243452	243631	237	+	.	ID=scaffold47|size554194:hsp:58766:3.12.0.2;Parent=scaffold47|size554194:hit:31160:3.12.0.2;Target=jgi|Thaoce1|77625|rna18793 10 68 +;Gap=M180
scaffold47|size554194	protein2genome	protein_match	242915	243076	147	+	.	ID=scaffold47|size554194:hit:31161:3.12.0.2;Name=jgi|Thaoce1|83515|rna23431;score=147
scaffold47|size554194	protein2genome	match_part	242915	243076	147	+	.	ID=scaffold47|size554194:hsp:58767:3.12.0.2;Parent=scaffold47|size554194:hit:31161:3.12.0.2;Target=jgi|Thaoce1|83515|rna23431 10 63 +;Gap=M162
scaffold47|size554194	protein2genome	protein_match	242564	243667	1060	+	.	ID=scaffold47|size554194:hit:31162:3.12.0.2;Name=jgi|Thaoce1|79866|rna9285;score=1060
scaffold47|size554194	protein2genome	match_part	242564	243667	1060	+	.	ID=scaffold47|size554194:hsp:58768:3.12.0.2;Parent=scaffold47|size554194:hit:31162:3.12.0.2;Target=jgi|Thaoce1|79866|rna9285 296 663 +;Gap=M1104
scaffold47|size554194	protein2genome	protein_match	242915	243667	709	+	.	ID=scaffold47|size554194:hit:31163:3.12.0.2;Name=jgi|Thaoce1|94946|rna12941;score=709
scaffold47|size554194	protein2genome	match_part	242915	243667	709	+	.	ID=scaffold47|size554194:hsp:58769:3.12.0.2;Parent=scaffold47|size554194:hit:31163:3.12.0.2;Target=jgi|Thaoce1|94946|rna12941 52 301 +;Gap=M753
scaffold47|size554194	protein2genome	protein_match	243374	243613	211	+	.	ID=scaffold47|size554194:hit:31164:3.12.0.2;Name=jgi|Fracy1|247541|fgenesh2_pg.20_%2523_332;score=211
scaffold47|size554194	protein2genome	match_part	243374	243613	211	+	.	ID=scaffold47|size554194:hsp:58770:3.12.0.2;Parent=scaffold47|size554194:hit:31164:3.12.0.2;Target=jgi|Fracy1|247541|fgenesh2_pg.20_%252523_332 15 93 +;Gap=M240
scaffold47|size554194	protein2genome	protein_match	243305	243508	205	+	.	ID=scaffold47|size554194:hit:31165:3.12.0.2;Name=jgi|Thaoce1|100348|rna3930;score=205
scaffold47|size554194	protein2genome	match_part	243305	243508	205	+	.	ID=scaffold47|size554194:hsp:58771:3.12.0.2;Parent=scaffold47|size554194:hit:31165:3.12.0.2;Target=jgi|Thaoce1|100348|rna3930 6 73 +;Gap=M204
scaffold47|size554194	protein2genome	protein_match	240464	241540	812	+	.	ID=scaffold47|size554194:hit:31166:3.12.0.2;Name=jgi|Thaoce1|73267|rna23082;score=812
scaffold47|size554194	protein2genome	match_part	240464	241540	812	+	.	ID=scaffold47|size554194:hsp:58772:3.12.0.2;Parent=scaffold47|size554194:hit:31166:3.12.0.2;Target=jgi|Thaoce1|73267|rna23082 35 391 +;Gap=M1077
scaffold47|size554194	protein2genome	protein_match	242798	243469	429	+	.	ID=scaffold47|size554194:hit:31167:3.12.0.2;Name=jgi|Fracy1|233801|fgenesh2_pg.1_%2523_1999;score=429
scaffold47|size554194	protein2genome	match_part	242798	243469	429	+	.	ID=scaffold47|size554194:hsp:58773:3.12.0.2;Parent=scaffold47|size554194:hit:31167:3.12.0.2;Target=jgi|Fracy1|233801|fgenesh2_pg.1_%252523_1999 1 226 +;Gap=M672
scaffold47|size554194	protein2genome	protein_match	243194	243574	370	+	.	ID=scaffold47|size554194:hit:31168:3.12.0.2;Name=jgi|Thaoce1|86857|rna27263;score=370
scaffold47|size554194	protein2genome	match_part	243194	243574	370	+	.	ID=scaffold47|size554194:hsp:58774:3.12.0.2;Parent=scaffold47|size554194:hit:31168:3.12.0.2;Target=jgi|Thaoce1|86857|rna27263 3 126 +;Gap=M381
scaffold47|size554194	protein2genome	protein_match	242348	243037	637	+	.	ID=scaffold47|size554194:hit:31169:3.12.0.2;Name=jgi|Thaoce1|85958|rna10719;score=637
scaffold47|size554194	protein2genome	match_part	242348	242722	637	+	.	ID=scaffold47|size554194:hsp:58775:3.12.0.2;Parent=scaffold47|size554194:hit:31169:3.12.0.2;Target=jgi|Thaoce1|85958|rna10719 2 126 +;Gap=M375
scaffold47|size554194	protein2genome	match_part	242765	243037	637	+	.	ID=scaffold47|size554194:hsp:58776:3.12.0.2;Parent=scaffold47|size554194:hit:31169:3.12.0.2;Target=jgi|Thaoce1|85958|rna10719 127 218 +;Gap=M273
scaffold47|size554194	protein2genome	protein_match	241940	243412	1430	+	.	ID=scaffold47|size554194:hit:31170:3.12.0.2;Name=jgi|Thaoce1|69679|rna27387;score=1430
scaffold47|size554194	protein2genome	match_part	241940	243412	1430	+	.	ID=scaffold47|size554194:hsp:58777:3.12.0.2;Parent=scaffold47|size554194:hit:31170:3.12.0.2;Target=jgi|Thaoce1|69679|rna27387 3 496 +;Gap=M1473
scaffold47|size554194	protein2genome	protein_match	238922	239710	622	+	.	ID=scaffold47|size554194:hit:31171:3.12.0.2;Name=jgi|Thaps3|10961|fgenesh1_pg.C_chr_18000204;score=622
scaffold47|size554194	protein2genome	match_part	238922	239710	622	+	.	ID=scaffold47|size554194:hsp:58778:3.12.0.2;Parent=scaffold47|size554194:hit:31171:3.12.0.2;Target=jgi|Thaps3|10961|fgenesh1_pg.C_chr_18000204 55 306 +;Gap=M789
scaffold47|size554194	protein2genome	protein_match	240764	241537	508	+	.	ID=scaffold47|size554194:hit:31172:3.12.0.2;Name=jgi|Phatr2|41578|fgenesh1_pg.C_chr_31000082;score=508
scaffold47|size554194	protein2genome	match_part	240764	241537	508	+	.	ID=scaffold47|size554194:hsp:58779:3.12.0.2;Parent=scaffold47|size554194:hit:31172:3.12.0.2;Target=jgi|Phatr2|41578|fgenesh1_pg.C_chr_31000082 40 296 +;Gap=M774
scaffold47|size554194	protein2genome	protein_match	242282	242674	470	+	.	ID=scaffold47|size554194:hit:31173:3.12.0.2;Name=jgi|Thaoce1|78350|rna28436;score=470
scaffold47|size554194	protein2genome	match_part	242282	242674	470	+	.	ID=scaffold47|size554194:hsp:58780:3.12.0.2;Parent=scaffold47|size554194:hit:31173:3.12.0.2;Target=jgi|Thaoce1|78350|rna28436 1 131 +;Gap=M393
scaffold47|size554194	protein2genome	protein_match	243371	243631	341	+	.	ID=scaffold47|size554194:hit:31174:3.12.0.2;Name=jgi|Thaoce1|80730|rna14441;score=341
scaffold47|size554194	protein2genome	match_part	243371	243631	341	+	.	ID=scaffold47|size554194:hsp:58781:3.12.0.2;Parent=scaffold47|size554194:hit:31174:3.12.0.2;Target=jgi|Thaoce1|80730|rna14441 18 103 +;Gap=M261
scaffold47|size554194	protein2genome	protein_match	242042	242365	319	+	.	ID=scaffold47|size554194:hit:31175:3.12.0.2;Name=jgi|Thaoce1|94110|rna7533;score=319
scaffold47|size554194	protein2genome	match_part	242042	242365	319	+	.	ID=scaffold47|size554194:hsp:58782:3.12.0.2;Parent=scaffold47|size554194:hit:31175:3.12.0.2;Target=jgi|Thaoce1|94110|rna7533 90 197 +;Gap=M324
scaffold47|size554194	protein2genome	protein_match	242408	243664	1197	+	.	ID=scaffold47|size554194:hit:31176:3.12.0.2;Name=jgi|Thaoce1|85351|rna15333;score=1197
scaffold47|size554194	protein2genome	match_part	242408	243664	1197	+	.	ID=scaffold47|size554194:hsp:58783:3.12.0.2;Parent=scaffold47|size554194:hit:31176:3.12.0.2;Target=jgi|Thaoce1|85351|rna15333 1 419 +;Gap=M1257
scaffold47|size554194	protein2genome	protein_match	243422	243655	247	+	.	ID=scaffold47|size554194:hit:31177:3.12.0.2;Name=jgi|Thaoce1|83591|rna4947;score=247
scaffold47|size554194	protein2genome	match_part	243422	243655	247	+	.	ID=scaffold47|size554194:hsp:58784:3.12.0.2;Parent=scaffold47|size554194:hit:31177:3.12.0.2;Target=jgi|Thaoce1|83591|rna4947 1 77 +;Gap=M234
scaffold47|size554194	protein2genome	protein_match	238922	241948	1391	+	.	ID=scaffold47|size554194:hit:31178:3.12.0.2;Name=jgi|Thaps3|7686|fgenesh1_pg.C_chr_8000347;score=1391
scaffold47|size554194	protein2genome	match_part	238922	239543	1391	+	.	ID=scaffold47|size554194:hsp:58785:3.12.0.2;Parent=scaffold47|size554194:hit:31178:3.12.0.2;Target=jgi|Thaps3|7686|fgenesh1_pg.C_chr_8000347 110 317 +;Gap=M622
scaffold47|size554194	protein2genome	match_part	239757	240448	1391	+	.	ID=scaffold47|size554194:hsp:58786:3.12.0.2;Parent=scaffold47|size554194:hit:31178:3.12.0.2;Target=jgi|Thaps3|7686|fgenesh1_pg.C_chr_8000347 318 547 +;Gap=M692
scaffold47|size554194	protein2genome	match_part	240797	241161	1391	+	.	ID=scaffold47|size554194:hsp:58787:3.12.0.2;Parent=scaffold47|size554194:hit:31178:3.12.0.2;Target=jgi|Thaps3|7686|fgenesh1_pg.C_chr_8000347 548 667 +;Gap=M365
scaffold47|size554194	protein2genome	match_part	241797	241948	1391	+	.	ID=scaffold47|size554194:hsp:58788:3.12.0.2;Parent=scaffold47|size554194:hit:31178:3.12.0.2;Target=jgi|Thaps3|7686|fgenesh1_pg.C_chr_8000347 668 720 +;Gap=M152
scaffold47|size554194	protein2genome	protein_match	241952	242890	840	+	.	ID=scaffold47|size554194:hit:31179:3.12.0.2;Name=jgi|Thaoce1|74192|rna7898;score=840
scaffold47|size554194	protein2genome	match_part	241952	242890	840	+	.	ID=scaffold47|size554194:hsp:58789:3.12.0.2;Parent=scaffold47|size554194:hit:31179:3.12.0.2;Target=jgi|Thaoce1|74192|rna7898 54 369 +;Gap=M939
scaffold47|size554194	protein2genome	protein_match	242807	243613	517	+	.	ID=scaffold47|size554194:hit:31180:3.12.0.2;Name=jgi|Thaoce1|103294|rna26631;score=517
scaffold47|size554194	protein2genome	match_part	242807	243613	517	+	.	ID=scaffold47|size554194:hsp:58790:3.12.0.2;Parent=scaffold47|size554194:hit:31180:3.12.0.2;Target=jgi|Thaoce1|103294|rna26631 3 274 +;Gap=M807
scaffold47|size554194	protein2genome	protein_match	242135	242785	489	+	.	ID=scaffold47|size554194:hit:31181:3.12.0.2;Name=jgi|Thaoce1|81732|rna24766;score=489
scaffold47|size554194	protein2genome	match_part	242135	242502	489	+	.	ID=scaffold47|size554194:hsp:58791:3.12.0.2;Parent=scaffold47|size554194:hit:31181:3.12.0.2;Target=jgi|Thaoce1|81732|rna24766 41 162 +;Gap=M368
scaffold47|size554194	protein2genome	match_part	242581	242785	489	+	.	ID=scaffold47|size554194:hsp:58792:3.12.0.2;Parent=scaffold47|size554194:hit:31181:3.12.0.2;Target=jgi|Thaoce1|81732|rna24766 163 234 +;Gap=M205
scaffold47|size554194	protein2genome	protein_match	243380	243580	257	+	.	ID=scaffold47|size554194:hit:31182:3.12.0.2;Name=jgi|Thaoce1|73762|rna25162;score=257
scaffold47|size554194	protein2genome	match_part	243380	243580	257	+	.	ID=scaffold47|size554194:hsp:58793:3.12.0.2;Parent=scaffold47|size554194:hit:31182:3.12.0.2;Target=jgi|Thaoce1|73762|rna25162 1 66 +;Gap=M201
scaffold47|size554194	protein2genome	protein_match	243275	243508	247	+	.	ID=scaffold47|size554194:hit:31183:3.12.0.2;Name=jgi|Thaoce1|79852|rna18616;score=247
scaffold47|size554194	protein2genome	match_part	243275	243508	247	+	.	ID=scaffold47|size554194:hsp:58794:3.12.0.2;Parent=scaffold47|size554194:hit:31183:3.12.0.2;Target=jgi|Thaoce1|79852|rna18616 45 122 +;Gap=M234
scaffold47|size554194	protein2genome	protein_match	243146	243397	241	+	.	ID=scaffold47|size554194:hit:31184:3.12.0.2;Name=jgi|Thaoce1|77882|rna23268;score=241
scaffold47|size554194	protein2genome	match_part	243146	243397	241	+	.	ID=scaffold47|size554194:hsp:58795:3.12.0.2;Parent=scaffold47|size554194:hit:31184:3.12.0.2;Target=jgi|Thaoce1|77882|rna23268 1 84 +;Gap=M252
scaffold47|size554194	protein2genome	protein_match	249223	250267	626	+	.	ID=scaffold47|size554194:hit:31185:3.12.0.2;Name=jgi|Fracy1|170828|estExt_Genewise1.C_80706;score=626
scaffold47|size554194	protein2genome	match_part	249223	249524	626	+	.	ID=scaffold47|size554194:hsp:58796:3.12.0.2;Parent=scaffold47|size554194:hit:31185:3.12.0.2;Target=jgi|Fracy1|170828|estExt_Genewise1.C_80706 189 287 +;Gap=M302
scaffold47|size554194	protein2genome	match_part	249661	250267	626	+	.	ID=scaffold47|size554194:hsp:58797:3.12.0.2;Parent=scaffold47|size554194:hit:31185:3.12.0.2;Target=jgi|Fracy1|170828|estExt_Genewise1.C_80706 288 492 +;Gap=M607
scaffold47|size554194	protein2genome	protein_match	249944	250267	477	+	.	ID=scaffold47|size554194:hit:31186:3.12.0.2;Name=jgi|Thaps3|36107|e_gw1.9.211.1;score=477
scaffold47|size554194	protein2genome	match_part	249944	250267	477	+	.	ID=scaffold47|size554194:hsp:58798:3.12.0.2;Parent=scaffold47|size554194:hit:31186:3.12.0.2;Target=jgi|Thaps3|36107|e_gw1.9.211.1 1 108 +;Gap=M324
scaffold47|size554194	protein2genome	protein_match	249022	250267	1067	+	.	ID=scaffold47|size554194:hit:31187:3.12.0.2;Name=jgi|Thaoce1|94999|rna2838;score=1067
scaffold47|size554194	protein2genome	match_part	249022	249524	1067	+	.	ID=scaffold47|size554194:hsp:58799:3.12.0.2;Parent=scaffold47|size554194:hit:31187:3.12.0.2;Target=jgi|Thaoce1|94999|rna2838 43 205 +;Gap=M503
scaffold47|size554194	protein2genome	match_part	249661	250267	1067	+	.	ID=scaffold47|size554194:hsp:58800:3.12.0.2;Parent=scaffold47|size554194:hit:31187:3.12.0.2;Target=jgi|Thaoce1|94999|rna2838 206 410 +;Gap=M607
scaffold47|size554194	protein2genome	protein_match	249262	250267	628	+	.	ID=scaffold47|size554194:hit:31188:3.12.0.2;Name=jgi|Phatr2|20787|estExt_gwp_gw1.C_chr_100067;score=628
scaffold47|size554194	protein2genome	match_part	249262	249524	628	+	.	ID=scaffold47|size554194:hsp:58801:3.12.0.2;Parent=scaffold47|size554194:hit:31188:3.12.0.2;Target=jgi|Phatr2|20787|estExt_gwp_gw1.C_chr_100067 182 268 +;Gap=M263
scaffold47|size554194	protein2genome	match_part	249661	250267	628	+	.	ID=scaffold47|size554194:hsp:58802:3.12.0.2;Parent=scaffold47|size554194:hit:31188:3.12.0.2;Target=jgi|Phatr2|20787|estExt_gwp_gw1.C_chr_100067 269 473 +;Gap=M607
scaffold47|size554194	protein2genome	protein_match	276453	276608	124	-	.	ID=scaffold47|size554194:hit:31189:3.12.0.2;Name=jgi|Thaps3|20504|gw1.1.881.1;score=124
scaffold47|size554194	protein2genome	match_part	276453	276608	124	-	.	ID=scaffold47|size554194:hsp:58803:3.12.0.2;Parent=scaffold47|size554194:hit:31189:3.12.0.2;Target=jgi|Thaps3|20504|gw1.1.881.1 1 52 +;Gap=M156
scaffold47|size554194	protein2genome	protein_match	282082	282264	141	+	.	ID=scaffold47|size554194:hit:31190:3.12.0.2;Name=jgi|Fracy1|239015|fgenesh2_pg.6_%2523_417;score=141
scaffold47|size554194	protein2genome	match_part	282082	282264	141	+	.	ID=scaffold47|size554194:hsp:58804:3.12.0.2;Parent=scaffold47|size554194:hit:31190:3.12.0.2;Target=jgi|Fracy1|239015|fgenesh2_pg.6_%252523_417 20 79 +;Gap=M183
scaffold47|size554194	protein2genome	protein_match	282031	282528	243	+	.	ID=scaffold47|size554194:hit:31191:3.12.0.2;Name=jgi|Thaoce1|79535|rna16982;score=243
scaffold47|size554194	protein2genome	match_part	282031	282528	243	+	.	ID=scaffold47|size554194:hsp:58805:3.12.0.2;Parent=scaffold47|size554194:hit:31191:3.12.0.2;Target=jgi|Thaoce1|79535|rna16982 4 174 +;Gap=M498
scaffold47|size554194	blastn	expressed_sequence_match	201077	202187	1111	+	.	ID=scaffold47|size554194:hit:31192:3.12.0.2;Name=TRINITY_DN12942_c0_g1_i4;score=1111
scaffold47|size554194	blastn	match_part	201077	202187	1111	+	.	ID=scaffold47|size554194:hsp:58806:3.12.0.2;Parent=scaffold47|size554194:hit:31192:3.12.0.2;Target=TRINITY_DN12942_c0_g1_i4 1 1111 +;Gap=M1111
scaffold47|size554194	blastn	expressed_sequence_match	202538	202678	141	+	.	ID=scaffold47|size554194:hit:31193:3.12.0.2;Name=TRINITY_DN5290_c0_g1_i1;score=141
scaffold47|size554194	blastn	match_part	202538	202678	141	+	.	ID=scaffold47|size554194:hsp:58807:3.12.0.2;Parent=scaffold47|size554194:hit:31193:3.12.0.2;Target=TRINITY_DN5290_c0_g1_i1 66 206 +;Gap=M141
scaffold47|size554194	blastn	expressed_sequence_match	214304	214427	90	-	.	ID=scaffold47|size554194:hit:31194:3.12.0.2;Name=TRINITY_DN9060_c0_g1_i1;score=90
scaffold47|size554194	blastn	match_part	214304	214427	90	-	.	ID=scaffold47|size554194:hsp:58808:3.12.0.2;Parent=scaffold47|size554194:hit:31194:3.12.0.2;Target=TRINITY_DN9060_c0_g1_i1 87 211 +;Gap=M124
scaffold47|size554194	blastn	expressed_sequence_match	215297	215445	83	-	.	ID=scaffold47|size554194:hit:31195:3.12.0.2;Name=TRINITY_DN9915_c2_g19_i1;score=83
scaffold47|size554194	blastn	match_part	215297	215445	83	-	.	ID=scaffold47|size554194:hsp:58809:3.12.0.2;Parent=scaffold47|size554194:hit:31195:3.12.0.2;Target=TRINITY_DN9915_c2_g19_i1 61 209 +;Gap=M149
scaffold47|size554194	blastn	expressed_sequence_match	215092	215393	153	-	.	ID=scaffold47|size554194:hit:31196:3.12.0.2;Name=TRINITY_DN14564_c0_g1_i1;score=153
scaffold47|size554194	blastn	match_part	215092	215393	153	-	.	ID=scaffold47|size554194:hsp:58810:3.12.0.2;Parent=scaffold47|size554194:hit:31196:3.12.0.2;Target=TRINITY_DN14564_c0_g1_i1 4 304 +;Gap=M302
scaffold47|size554194	blastn	expressed_sequence_match	212157	212377	131	-	.	ID=scaffold47|size554194:hit:31197:3.12.0.2;Name=TRINITY_DN8624_c0_g1_i1;score=131
scaffold47|size554194	blastn	match_part	212157	212377	131	-	.	ID=scaffold47|size554194:hsp:58811:3.12.0.2;Parent=scaffold47|size554194:hit:31197:3.12.0.2;Target=TRINITY_DN8624_c0_g1_i1 1 221 +;Gap=M221
scaffold47|size554194	blastn	expressed_sequence_match	214286	214412	75	-	.	ID=scaffold47|size554194:hit:31198:3.12.0.2;Name=TRINITY_DN15798_c0_g1_i1;score=75
scaffold47|size554194	blastn	match_part	214286	214412	75	-	.	ID=scaffold47|size554194:hsp:58812:3.12.0.2;Parent=scaffold47|size554194:hit:31198:3.12.0.2;Target=TRINITY_DN15798_c0_g1_i1 1 128 +;Gap=M127
scaffold47|size554194	blastn	expressed_sequence_match	214304	214385	60	-	.	ID=scaffold47|size554194:hit:31199:3.12.0.2;Name=TRINITY_DN9060_c0_g2_i1;score=60
scaffold47|size554194	blastn	match_part	214304	214385	60	-	.	ID=scaffold47|size554194:hsp:58813:3.12.0.2;Parent=scaffold47|size554194:hit:31199:3.12.0.2;Target=TRINITY_DN9060_c0_g2_i1 119 201 +;Gap=M82
scaffold47|size554194	blastn	expressed_sequence_match	211520	211799	120	+	.	ID=scaffold47|size554194:hit:31200:3.12.0.2;Name=TRINITY_DN5341_c0_g1_i1;score=120
scaffold47|size554194	blastn	match_part	211520	211799	120	+	.	ID=scaffold47|size554194:hsp:58814:3.12.0.2;Parent=scaffold47|size554194:hit:31200:3.12.0.2;Target=TRINITY_DN5341_c0_g1_i1 237 517 +;Gap=M280
scaffold47|size554194	blastn	expressed_sequence_match	216241	216522	94	-	.	ID=scaffold47|size554194:hit:31201:3.12.0.2;Name=TRINITY_DN18025_c6_g1_i1;score=94
scaffold47|size554194	blastn	match_part	216241	216522	94	-	.	ID=scaffold47|size554194:hsp:58815:3.12.0.2;Parent=scaffold47|size554194:hit:31201:3.12.0.2;Target=TRINITY_DN18025_c6_g1_i1 268 551 +;Gap=M282
scaffold47|size554194	blastn	expressed_sequence_match	215734	215882	89	-	.	ID=scaffold47|size554194:hit:31202:3.12.0.2;Name=TRINITY_DN17516_c2_g4_i1;score=89
scaffold47|size554194	blastn	match_part	215734	215882	89	-	.	ID=scaffold47|size554194:hsp:58816:3.12.0.2;Parent=scaffold47|size554194:hit:31202:3.12.0.2;Target=TRINITY_DN17516_c2_g4_i1 2 150 +;Gap=M149
scaffold47|size554194	blastn	expressed_sequence_match	216311	216522	52	-	.	ID=scaffold47|size554194:hit:31203:3.12.0.2;Name=TRINITY_DN9915_c2_g37_i1;score=52
scaffold47|size554194	blastn	match_part	216311	216522	52	-	.	ID=scaffold47|size554194:hsp:58817:3.12.0.2;Parent=scaffold47|size554194:hit:31203:3.12.0.2;Target=TRINITY_DN9915_c2_g37_i1 11 223 +;Gap=M212
scaffold47|size554194	blastn	expressed_sequence_match	211520	216033	321	-	.	ID=scaffold47|size554194:hit:31204:3.12.0.2;Name=TRINITY_DN18025_c6_g2_i1;score=321
scaffold47|size554194	blastn	match_part	214999	216033	321	-	.	ID=scaffold47|size554194:hsp:58818:3.12.0.2;Parent=scaffold47|size554194:hit:31204:3.12.0.2;Target=TRINITY_DN18025_c6_g2_i1 177 1211 +;Gap=M1035
scaffold47|size554194	blastn	match_part	214303	214427	91	-	.	ID=scaffold47|size554194:hsp:58819:3.12.0.2;Parent=scaffold47|size554194:hit:31204:3.12.0.2;Target=TRINITY_DN18025_c6_g2_i1 1793 1918 +;Gap=M125
scaffold47|size554194	blastn	match_part	212026	212640	327	-	.	ID=scaffold47|size554194:hsp:58820:3.12.0.2;Parent=scaffold47|size554194:hit:31204:3.12.0.2;Target=TRINITY_DN18025_c6_g2_i1 3577 4191 +;Gap=M615
scaffold47|size554194	blastn	match_part	211520	211799	120	-	.	ID=scaffold47|size554194:hsp:58821:3.12.0.2;Parent=scaffold47|size554194:hit:31204:3.12.0.2;Target=TRINITY_DN18025_c6_g2_i1 4418 4698 +;Gap=M280
scaffold47|size554194	blastn	expressed_sequence_match	216346	216618	141	-	.	ID=scaffold47|size554194:hit:31205:3.12.0.2;Name=TRINITY_DN13285_c0_g1_i1;score=141
scaffold47|size554194	blastn	match_part	216346	216618	141	-	.	ID=scaffold47|size554194:hsp:58822:3.12.0.2;Parent=scaffold47|size554194:hit:31205:3.12.0.2;Target=TRINITY_DN13285_c0_g1_i1 58 333 +;Gap=M273
scaffold47|size554194	blastn	expressed_sequence_match	211520	211799	120	+	.	ID=scaffold47|size554194:hit:31206:3.12.0.2;Name=TRINITY_DN5341_c0_g1_i2;score=120
scaffold47|size554194	blastn	match_part	211520	211799	120	+	.	ID=scaffold47|size554194:hsp:58823:3.12.0.2;Parent=scaffold47|size554194:hit:31206:3.12.0.2;Target=TRINITY_DN5341_c0_g1_i2 182 462 +;Gap=M280
scaffold47|size554194	blastn	expressed_sequence_match	216241	216522	64	-	.	ID=scaffold47|size554194:hit:31207:3.12.0.2;Name=TRINITY_DN9915_c2_g39_i1;score=64
scaffold47|size554194	blastn	match_part	216241	216522	64	-	.	ID=scaffold47|size554194:hsp:58824:3.12.0.2;Parent=scaffold47|size554194:hit:31207:3.12.0.2;Target=TRINITY_DN9915_c2_g39_i1 11 294 +;Gap=M282
scaffold47|size554194	blastn	expressed_sequence_match	212026	212640	351	+	.	ID=scaffold47|size554194:hit:31208:3.12.0.2;Name=TRINITY_DN3754_c0_g1_i1;score=351
scaffold47|size554194	blastn	match_part	212026	212640	351	+	.	ID=scaffold47|size554194:hsp:58825:3.12.0.2;Parent=scaffold47|size554194:hit:31208:3.12.0.2;Target=TRINITY_DN3754_c0_g1_i1 195 809 +;Gap=M615
scaffold47|size554194	blastn	expressed_sequence_match	215737	216289	37	-	.	ID=scaffold47|size554194:hit:31209:3.12.0.2;Name=TRINITY_DN9915_c2_g1_i1;score=37
scaffold47|size554194	blastn	match_part	216241	216289	37	-	.	ID=scaffold47|size554194:hsp:58826:3.12.0.2;Parent=scaffold47|size554194:hit:31209:3.12.0.2;Target=TRINITY_DN9915_c2_g1_i1 1 49 +;Gap=M49
scaffold47|size554194	blastn	match_part	215737	216006	96	-	.	ID=scaffold47|size554194:hsp:58827:3.12.0.2;Parent=scaffold47|size554194:hit:31209:3.12.0.2;Target=TRINITY_DN9915_c2_g1_i1 285 554 +;Gap=M270
scaffold47|size554194	blastn	expressed_sequence_match	216267	216516	56	-	.	ID=scaffold47|size554194:hit:31210:3.12.0.2;Name=TRINITY_DN9915_c2_g38_i2;score=56
scaffold47|size554194	blastn	match_part	216267	216516	56	-	.	ID=scaffold47|size554194:hsp:58828:3.12.0.2;Parent=scaffold47|size554194:hit:31210:3.12.0.2;Target=TRINITY_DN9915_c2_g38_i2 202 453 +;Gap=M250
scaffold47|size554194	blastn	expressed_sequence_match	215053	215445	141	-	.	ID=scaffold47|size554194:hit:31211:3.12.0.2;Name=TRINITY_DN9915_c2_g32_i1;score=141
scaffold47|size554194	blastn	match_part	215053	215445	141	-	.	ID=scaffold47|size554194:hsp:58829:3.12.0.2;Parent=scaffold47|size554194:hit:31211:3.12.0.2;Target=TRINITY_DN9915_c2_g32_i1 7 399 +;Gap=M393
scaffold47|size554194	blastn	expressed_sequence_match	211520	211799	120	+	.	ID=scaffold47|size554194:hit:31212:3.12.0.2;Name=TRINITY_DN18006_c1_g1_i1;score=120
scaffold47|size554194	blastn	match_part	211520	211799	120	+	.	ID=scaffold47|size554194:hsp:58830:3.12.0.2;Parent=scaffold47|size554194:hit:31212:3.12.0.2;Target=TRINITY_DN18006_c1_g1_i1 176 456 +;Gap=M280
scaffold47|size554194	blastn	expressed_sequence_match	215663	215882	94	+	.	ID=scaffold47|size554194:hit:31213:3.12.0.2;Name=TRINITY_DN5662_c0_g1_i2;score=94
scaffold47|size554194	blastn	match_part	215663	215882	94	+	.	ID=scaffold47|size554194:hsp:58831:3.12.0.2;Parent=scaffold47|size554194:hit:31213:3.12.0.2;Target=TRINITY_DN5662_c0_g1_i2 5 224 +;Gap=M220
scaffold47|size554194	blastn	expressed_sequence_match	215537	215748	92	-	.	ID=scaffold47|size554194:hit:31214:3.12.0.2;Name=TRINITY_DN9915_c2_g10_i1;score=92
scaffold47|size554194	blastn	match_part	215537	215748	92	-	.	ID=scaffold47|size554194:hsp:58832:3.12.0.2;Parent=scaffold47|size554194:hit:31214:3.12.0.2;Target=TRINITY_DN9915_c2_g10_i1 4 215 +;Gap=M212
scaffold47|size554194	blastn	expressed_sequence_match	215198	215375	82	-	.	ID=scaffold47|size554194:hit:31215:3.12.0.2;Name=TRINITY_DN6466_c0_g4_i1;score=82
scaffold47|size554194	blastn	match_part	215198	215375	82	-	.	ID=scaffold47|size554194:hsp:58833:3.12.0.2;Parent=scaffold47|size554194:hit:31215:3.12.0.2;Target=TRINITY_DN6466_c0_g4_i1 6 183 +;Gap=M178
scaffold47|size554194	blastn	expressed_sequence_match	215494	215802	81	-	.	ID=scaffold47|size554194:hit:31216:3.12.0.2;Name=TRINITY_DN9915_c2_g43_i1;score=81
scaffold47|size554194	blastn	match_part	215494	215802	81	-	.	ID=scaffold47|size554194:hsp:58834:3.12.0.2;Parent=scaffold47|size554194:hit:31216:3.12.0.2;Target=TRINITY_DN9915_c2_g43_i1 10 318 +;Gap=M309
scaffold47|size554194	blastn	expressed_sequence_match	215877	216033	67	-	.	ID=scaffold47|size554194:hit:31217:3.12.0.2;Name=TRINITY_DN9915_c2_g1_i2;score=67
scaffold47|size554194	blastn	match_part	215877	216033	67	-	.	ID=scaffold47|size554194:hsp:58835:3.12.0.2;Parent=scaffold47|size554194:hit:31217:3.12.0.2;Target=TRINITY_DN9915_c2_g1_i2 224 380 +;Gap=M157
scaffold47|size554194	blastn	expressed_sequence_match	215737	216020	128	-	.	ID=scaffold47|size554194:hit:31218:3.12.0.2;Name=TRINITY_DN9915_c2_g11_i1;score=128
scaffold47|size554194	blastn	match_part	215737	216020	128	-	.	ID=scaffold47|size554194:hsp:58836:3.12.0.2;Parent=scaffold47|size554194:hit:31218:3.12.0.2;Target=TRINITY_DN9915_c2_g11_i1 8 291 +;Gap=M284
scaffold47|size554194	blastn	expressed_sequence_match	215737	216333	51	-	.	ID=scaffold47|size554194:hit:31219:3.12.0.2;Name=TRINITY_DN9915_c2_g1_i3;score=51
scaffold47|size554194	blastn	match_part	216267	216333	51	-	.	ID=scaffold47|size554194:hsp:58837:3.12.0.2;Parent=scaffold47|size554194:hit:31219:3.12.0.2;Target=TRINITY_DN9915_c2_g1_i3 57 124 +;Gap=M67
scaffold47|size554194	blastn	match_part	215737	216006	96	-	.	ID=scaffold47|size554194:hsp:58838:3.12.0.2;Parent=scaffold47|size554194:hit:31219:3.12.0.2;Target=TRINITY_DN9915_c2_g1_i3 359 628 +;Gap=M270
scaffold47|size554194	blastn	expressed_sequence_match	215128	215307	66	-	.	ID=scaffold47|size554194:hit:31220:3.12.0.2;Name=TRINITY_DN6466_c0_g5_i1;score=66
scaffold47|size554194	blastn	match_part	215128	215307	66	-	.	ID=scaffold47|size554194:hsp:58839:3.12.0.2;Parent=scaffold47|size554194:hit:31220:3.12.0.2;Target=TRINITY_DN6466_c0_g5_i1 7 186 +;Gap=M180
scaffold47|size554194	blastn	expressed_sequence_match	216241	216468	64	-	.	ID=scaffold47|size554194:hit:31221:3.12.0.2;Name=TRINITY_DN9915_c2_g45_i1;score=64
scaffold47|size554194	blastn	match_part	216241	216468	64	-	.	ID=scaffold47|size554194:hsp:58840:3.12.0.2;Parent=scaffold47|size554194:hit:31221:3.12.0.2;Target=TRINITY_DN9915_c2_g45_i1 10 239 +;Gap=M228
scaffold47|size554194	blastn	expressed_sequence_match	215494	215709	54	-	.	ID=scaffold47|size554194:hit:31222:3.12.0.2;Name=TRINITY_DN9915_c2_g32_i2;score=54
scaffold47|size554194	blastn	match_part	215494	215709	54	-	.	ID=scaffold47|size554194:hsp:58841:3.12.0.2;Parent=scaffold47|size554194:hit:31222:3.12.0.2;Target=TRINITY_DN9915_c2_g32_i2 1 216 +;Gap=M216
scaffold47|size554194	blastn	expressed_sequence_match	215663	215831	85	-	.	ID=scaffold47|size554194:hit:31223:3.12.0.2;Name=TRINITY_DN12744_c0_g1_i1;score=85
scaffold47|size554194	blastn	match_part	215663	215831	85	-	.	ID=scaffold47|size554194:hsp:58842:3.12.0.2;Parent=scaffold47|size554194:hit:31223:3.12.0.2;Target=TRINITY_DN12744_c0_g1_i1 33 201 +;Gap=M169
scaffold47|size554194	blastn	expressed_sequence_match	215345	215709	83	-	.	ID=scaffold47|size554194:hit:31224:3.12.0.2;Name=TRINITY_DN9915_c2_g32_i4;score=83
scaffold47|size554194	blastn	match_part	215345	215709	83	-	.	ID=scaffold47|size554194:hsp:58843:3.12.0.2;Parent=scaffold47|size554194:hit:31224:3.12.0.2;Target=TRINITY_DN9915_c2_g32_i4 1 365 +;Gap=M365
scaffold47|size554194	blastn	expressed_sequence_match	215284	215445	78	-	.	ID=scaffold47|size554194:hit:31225:3.12.0.2;Name=TRINITY_DN9915_c2_g46_i1;score=78
scaffold47|size554194	blastn	match_part	215284	215445	78	-	.	ID=scaffold47|size554194:hsp:58844:3.12.0.2;Parent=scaffold47|size554194:hit:31225:3.12.0.2;Target=TRINITY_DN9915_c2_g46_i1 61 222 +;Gap=M162
scaffold47|size554194	blastn	expressed_sequence_match	215266	215430	46	-	.	ID=scaffold47|size554194:hit:31226:3.12.0.2;Name=TRINITY_DN7047_c0_g1_i1;score=46
scaffold47|size554194	blastn	match_part	215266	215430	46	-	.	ID=scaffold47|size554194:hsp:58845:3.12.0.2;Parent=scaffold47|size554194:hit:31226:3.12.0.2;Target=TRINITY_DN7047_c0_g1_i1 23 186 +;Gap=M165
scaffold47|size554194	blastn	expressed_sequence_match	215053	215445	135	-	.	ID=scaffold47|size554194:hit:31227:3.12.0.2;Name=TRINITY_DN9915_c2_g32_i5;score=135
scaffold47|size554194	blastn	match_part	215053	215445	135	-	.	ID=scaffold47|size554194:hsp:58846:3.12.0.2;Parent=scaffold47|size554194:hit:31227:3.12.0.2;Target=TRINITY_DN9915_c2_g32_i5 31 423 +;Gap=M393
scaffold47|size554194	blastn	expressed_sequence_match	215322	215539	100	-	.	ID=scaffold47|size554194:hit:31228:3.12.0.2;Name=TRINITY_DN17516_c3_g1_i1;score=100
scaffold47|size554194	blastn	match_part	215322	215539	100	-	.	ID=scaffold47|size554194:hsp:58847:3.12.0.2;Parent=scaffold47|size554194:hit:31228:3.12.0.2;Target=TRINITY_DN17516_c3_g1_i1 1 219 +;Gap=M218
scaffold47|size554194	blastn	expressed_sequence_match	215858	216006	77	-	.	ID=scaffold47|size554194:hit:31229:3.12.0.2;Name=TRINITY_DN12050_c0_g1_i1;score=77
scaffold47|size554194	blastn	match_part	215858	216006	77	-	.	ID=scaffold47|size554194:hsp:58848:3.12.0.2;Parent=scaffold47|size554194:hit:31229:3.12.0.2;Target=TRINITY_DN12050_c0_g1_i1 30 178 +;Gap=M149
scaffold47|size554194	blastn	expressed_sequence_match	215494	216033	192	-	.	ID=scaffold47|size554194:hit:31230:3.12.0.2;Name=TRINITY_DN9915_c2_g33_i1;score=192
scaffold47|size554194	blastn	match_part	215494	216033	192	-	.	ID=scaffold47|size554194:hsp:58849:3.12.0.2;Parent=scaffold47|size554194:hit:31230:3.12.0.2;Target=TRINITY_DN9915_c2_g33_i1 36 575 +;Gap=M540
scaffold47|size554194	blastn	expressed_sequence_match	215761	215997	99	-	.	ID=scaffold47|size554194:hit:31231:3.12.0.2;Name=TRINITY_DN19113_c0_g1_i1;score=99
scaffold47|size554194	blastn	match_part	215761	215997	99	-	.	ID=scaffold47|size554194:hsp:58850:3.12.0.2;Parent=scaffold47|size554194:hit:31231:3.12.0.2;Target=TRINITY_DN19113_c0_g1_i1 1 237 +;Gap=M237
scaffold47|size554194	blastn	expressed_sequence_match	215495	215715	95	-	.	ID=scaffold47|size554194:hit:31232:3.12.0.2;Name=TRINITY_DN12023_c0_g3_i1;score=95
scaffold47|size554194	blastn	match_part	215495	215715	95	-	.	ID=scaffold47|size554194:hsp:58851:3.12.0.2;Parent=scaffold47|size554194:hit:31232:3.12.0.2;Target=TRINITY_DN12023_c0_g3_i1 1 221 +;Gap=M221
scaffold47|size554194	blastn	expressed_sequence_match	226374	231640	787	+	.	ID=scaffold47|size554194:hit:31233:3.12.0.2;Name=TRINITY_DN14752_c0_g1_i4;score=787
scaffold47|size554194	blastn	match_part	226374	227160	787	+	.	ID=scaffold47|size554194:hsp:58852:3.12.0.2;Parent=scaffold47|size554194:hit:31233:3.12.0.2;Target=TRINITY_DN14752_c0_g1_i4 1 787 +;Gap=M787
scaffold47|size554194	blastn	match_part	227278	227472	195	+	.	ID=scaffold47|size554194:hsp:58853:3.12.0.2;Parent=scaffold47|size554194:hit:31233:3.12.0.2;Target=TRINITY_DN14752_c0_g1_i4 787 981 +;Gap=M195
scaffold47|size554194	blastn	match_part	227660	228224	565	+	.	ID=scaffold47|size554194:hsp:58854:3.12.0.2;Parent=scaffold47|size554194:hit:31233:3.12.0.2;Target=TRINITY_DN14752_c0_g1_i4 982 1546 +;Gap=M565
scaffold47|size554194	blastn	match_part	228311	228392	82	+	.	ID=scaffold47|size554194:hsp:58855:3.12.0.2;Parent=scaffold47|size554194:hit:31233:3.12.0.2;Target=TRINITY_DN14752_c0_g1_i4 1545 1626 +;Gap=M82
scaffold47|size554194	blastn	match_part	228473	228791	319	+	.	ID=scaffold47|size554194:hsp:58856:3.12.0.2;Parent=scaffold47|size554194:hit:31233:3.12.0.2;Target=TRINITY_DN14752_c0_g1_i4 1626 1944 +;Gap=M319
scaffold47|size554194	blastn	match_part	228890	229075	186	+	.	ID=scaffold47|size554194:hsp:58857:3.12.0.2;Parent=scaffold47|size554194:hit:31233:3.12.0.2;Target=TRINITY_DN14752_c0_g1_i4 1945 2130 +;Gap=M186
scaffold47|size554194	blastn	match_part	229151	229203	53	+	.	ID=scaffold47|size554194:hsp:58858:3.12.0.2;Parent=scaffold47|size554194:hit:31233:3.12.0.2;Target=TRINITY_DN14752_c0_g1_i4 2130 2182 +;Gap=M53
scaffold47|size554194	blastn	match_part	229288	229360	73	+	.	ID=scaffold47|size554194:hsp:58859:3.12.0.2;Parent=scaffold47|size554194:hit:31233:3.12.0.2;Target=TRINITY_DN14752_c0_g1_i4 2182 2254 +;Gap=M73
scaffold47|size554194	blastn	match_part	229432	229487	56	+	.	ID=scaffold47|size554194:hsp:58860:3.12.0.2;Parent=scaffold47|size554194:hit:31233:3.12.0.2;Target=TRINITY_DN14752_c0_g1_i4 2255 2310 +;Gap=M56
scaffold47|size554194	blastn	match_part	229569	229604	36	+	.	ID=scaffold47|size554194:hsp:58861:3.12.0.2;Parent=scaffold47|size554194:hit:31233:3.12.0.2;Target=TRINITY_DN14752_c0_g1_i4 2310 2345 +;Gap=M36
scaffold47|size554194	blastn	match_part	229675	229882	208	+	.	ID=scaffold47|size554194:hsp:58862:3.12.0.2;Parent=scaffold47|size554194:hit:31233:3.12.0.2;Target=TRINITY_DN14752_c0_g1_i4 2344 2551 +;Gap=M208
scaffold47|size554194	blastn	match_part	229968	231640	1667	+	.	ID=scaffold47|size554194:hsp:58863:3.12.0.2;Parent=scaffold47|size554194:hit:31233:3.12.0.2;Target=TRINITY_DN14752_c0_g1_i4 2551 4223 +;Gap=M1673
scaffold47|size554194	blastn	expressed_sequence_match	231587	232544	247	-	.	ID=scaffold47|size554194:hit:31234:3.12.0.2;Name=TRINITY_DN14322_c0_g1_i5;score=247
scaffold47|size554194	blastn	match_part	232298	232544	247	-	.	ID=scaffold47|size554194:hsp:58864:3.12.0.2;Parent=scaffold47|size554194:hit:31234:3.12.0.2;Target=TRINITY_DN14322_c0_g1_i5 1 247 +;Gap=M247
scaffold47|size554194	blastn	match_part	232099	232202	104	-	.	ID=scaffold47|size554194:hsp:58865:3.12.0.2;Parent=scaffold47|size554194:hit:31234:3.12.0.2;Target=TRINITY_DN14322_c0_g1_i5 246 349 +;Gap=M104
scaffold47|size554194	blastn	match_part	231587	232007	421	-	.	ID=scaffold47|size554194:hsp:58866:3.12.0.2;Parent=scaffold47|size554194:hit:31234:3.12.0.2;Target=TRINITY_DN14322_c0_g1_i5 349 769 +;Gap=M421
scaffold47|size554194	blastn	expressed_sequence_match	231587	235416	238	-	.	ID=scaffold47|size554194:hit:31235:3.12.0.2;Name=TRINITY_DN14322_c0_g1_i6;score=238
scaffold47|size554194	blastn	match_part	235179	235416	238	-	.	ID=scaffold47|size554194:hsp:58867:3.12.0.2;Parent=scaffold47|size554194:hit:31235:3.12.0.2;Target=TRINITY_DN14322_c0_g1_i6 1 238 +;Gap=M238
scaffold47|size554194	blastn	match_part	234625	234826	202	-	.	ID=scaffold47|size554194:hsp:58868:3.12.0.2;Parent=scaffold47|size554194:hit:31235:3.12.0.2;Target=TRINITY_DN14322_c0_g1_i6 237 438 +;Gap=M202
scaffold47|size554194	blastn	match_part	233625	234516	892	-	.	ID=scaffold47|size554194:hsp:58869:3.12.0.2;Parent=scaffold47|size554194:hit:31235:3.12.0.2;Target=TRINITY_DN14322_c0_g1_i6 439 1330 +;Gap=M892
scaffold47|size554194	blastn	match_part	233433	233504	72	-	.	ID=scaffold47|size554194:hsp:58870:3.12.0.2;Parent=scaffold47|size554194:hit:31235:3.12.0.2;Target=TRINITY_DN14322_c0_g1_i6 1331 1402 +;Gap=M72
scaffold47|size554194	blastn	match_part	233087	233345	259	-	.	ID=scaffold47|size554194:hsp:58871:3.12.0.2;Parent=scaffold47|size554194:hit:31235:3.12.0.2;Target=TRINITY_DN14322_c0_g1_i6 1400 1658 +;Gap=M259
scaffold47|size554194	blastn	match_part	232677	233013	337	-	.	ID=scaffold47|size554194:hsp:58872:3.12.0.2;Parent=scaffold47|size554194:hit:31235:3.12.0.2;Target=TRINITY_DN14322_c0_g1_i6 1656 1992 +;Gap=M337
scaffold47|size554194	blastn	match_part	232522	232599	78	-	.	ID=scaffold47|size554194:hsp:58873:3.12.0.2;Parent=scaffold47|size554194:hit:31235:3.12.0.2;Target=TRINITY_DN14322_c0_g1_i6 1991 2068 +;Gap=M78
scaffold47|size554194	blastn	match_part	232298	232440	143	-	.	ID=scaffold47|size554194:hsp:58874:3.12.0.2;Parent=scaffold47|size554194:hit:31235:3.12.0.2;Target=TRINITY_DN14322_c0_g1_i6 2069 2211 +;Gap=M143
scaffold47|size554194	blastn	match_part	232099	232202	104	-	.	ID=scaffold47|size554194:hsp:58875:3.12.0.2;Parent=scaffold47|size554194:hit:31235:3.12.0.2;Target=TRINITY_DN14322_c0_g1_i6 2210 2313 +;Gap=M104
scaffold47|size554194	blastn	match_part	231587	232007	421	-	.	ID=scaffold47|size554194:hsp:58876:3.12.0.2;Parent=scaffold47|size554194:hit:31235:3.12.0.2;Target=TRINITY_DN14322_c0_g1_i6 2313 2733 +;Gap=M421
scaffold47|size554194	blastn	expressed_sequence_match	226374	231640	787	+	.	ID=scaffold47|size554194:hit:31236:3.12.0.2;Name=TRINITY_DN14752_c0_g1_i6;score=787
scaffold47|size554194	blastn	match_part	226374	227160	787	+	.	ID=scaffold47|size554194:hsp:58877:3.12.0.2;Parent=scaffold47|size554194:hit:31236:3.12.0.2;Target=TRINITY_DN14752_c0_g1_i6 1 787 +;Gap=M787
scaffold47|size554194	blastn	match_part	227278	227472	195	+	.	ID=scaffold47|size554194:hsp:58878:3.12.0.2;Parent=scaffold47|size554194:hit:31236:3.12.0.2;Target=TRINITY_DN14752_c0_g1_i6 787 981 +;Gap=M195
scaffold47|size554194	blastn	match_part	227660	228224	565	+	.	ID=scaffold47|size554194:hsp:58879:3.12.0.2;Parent=scaffold47|size554194:hit:31236:3.12.0.2;Target=TRINITY_DN14752_c0_g1_i6 982 1546 +;Gap=M565
scaffold47|size554194	blastn	match_part	228311	228392	82	+	.	ID=scaffold47|size554194:hsp:58880:3.12.0.2;Parent=scaffold47|size554194:hit:31236:3.12.0.2;Target=TRINITY_DN14752_c0_g1_i6 1545 1626 +;Gap=M82
scaffold47|size554194	blastn	match_part	228473	228791	319	+	.	ID=scaffold47|size554194:hsp:58881:3.12.0.2;Parent=scaffold47|size554194:hit:31236:3.12.0.2;Target=TRINITY_DN14752_c0_g1_i6 1626 1944 +;Gap=M319
scaffold47|size554194	blastn	match_part	228890	229075	186	+	.	ID=scaffold47|size554194:hsp:58882:3.12.0.2;Parent=scaffold47|size554194:hit:31236:3.12.0.2;Target=TRINITY_DN14752_c0_g1_i6 1945 2130 +;Gap=M186
scaffold47|size554194	blastn	match_part	229151	229203	53	+	.	ID=scaffold47|size554194:hsp:58883:3.12.0.2;Parent=scaffold47|size554194:hit:31236:3.12.0.2;Target=TRINITY_DN14752_c0_g1_i6 2130 2182 +;Gap=M53
scaffold47|size554194	blastn	match_part	229288	229360	73	+	.	ID=scaffold47|size554194:hsp:58884:3.12.0.2;Parent=scaffold47|size554194:hit:31236:3.12.0.2;Target=TRINITY_DN14752_c0_g1_i6 2182 2254 +;Gap=M73
scaffold47|size554194	blastn	match_part	229432	229487	56	+	.	ID=scaffold47|size554194:hsp:58885:3.12.0.2;Parent=scaffold47|size554194:hit:31236:3.12.0.2;Target=TRINITY_DN14752_c0_g1_i6 2255 2310 +;Gap=M56
scaffold47|size554194	blastn	match_part	229569	229604	36	+	.	ID=scaffold47|size554194:hsp:58886:3.12.0.2;Parent=scaffold47|size554194:hit:31236:3.12.0.2;Target=TRINITY_DN14752_c0_g1_i6 2310 2345 +;Gap=M36
scaffold47|size554194	blastn	match_part	229675	229882	208	+	.	ID=scaffold47|size554194:hsp:58887:3.12.0.2;Parent=scaffold47|size554194:hit:31236:3.12.0.2;Target=TRINITY_DN14752_c0_g1_i6 2344 2551 +;Gap=M208
scaffold47|size554194	blastn	match_part	229968	230534	567	+	.	ID=scaffold47|size554194:hsp:58888:3.12.0.2;Parent=scaffold47|size554194:hit:31236:3.12.0.2;Target=TRINITY_DN14752_c0_g1_i6 2551 3117 +;Gap=M567
scaffold47|size554194	blastn	match_part	230620	230872	247	+	.	ID=scaffold47|size554194:hsp:58889:3.12.0.2;Parent=scaffold47|size554194:hit:31236:3.12.0.2;Target=TRINITY_DN14752_c0_g1_i6 3117 3369 +;Gap=M253
scaffold47|size554194	blastn	match_part	230980	231023	44	+	.	ID=scaffold47|size554194:hsp:58890:3.12.0.2;Parent=scaffold47|size554194:hit:31236:3.12.0.2;Target=TRINITY_DN14752_c0_g1_i6 3369 3412 +;Gap=M44
scaffold47|size554194	blastn	match_part	231101	231640	540	+	.	ID=scaffold47|size554194:hsp:58891:3.12.0.2;Parent=scaffold47|size554194:hit:31236:3.12.0.2;Target=TRINITY_DN14752_c0_g1_i6 3406 3945 +;Gap=M540
scaffold47|size554194	blastn	expressed_sequence_match	231587	235416	792	-	.	ID=scaffold47|size554194:hit:31237:3.12.0.2;Name=TRINITY_DN14322_c0_g1_i7;score=792
scaffold47|size554194	blastn	match_part	234625	235416	792	-	.	ID=scaffold47|size554194:hsp:58892:3.12.0.2;Parent=scaffold47|size554194:hit:31237:3.12.0.2;Target=TRINITY_DN14322_c0_g1_i7 1 792 +;Gap=M792
scaffold47|size554194	blastn	match_part	233625	234516	892	-	.	ID=scaffold47|size554194:hsp:58893:3.12.0.2;Parent=scaffold47|size554194:hit:31237:3.12.0.2;Target=TRINITY_DN14322_c0_g1_i7 793 1684 +;Gap=M892
scaffold47|size554194	blastn	match_part	233433	233504	72	-	.	ID=scaffold47|size554194:hsp:58894:3.12.0.2;Parent=scaffold47|size554194:hit:31237:3.12.0.2;Target=TRINITY_DN14322_c0_g1_i7 1685 1756 +;Gap=M72
scaffold47|size554194	blastn	match_part	233237	233345	109	-	.	ID=scaffold47|size554194:hsp:58895:3.12.0.2;Parent=scaffold47|size554194:hit:31237:3.12.0.2;Target=TRINITY_DN14322_c0_g1_i7 1754 1862 +;Gap=M109
scaffold47|size554194	blastn	match_part	233087	233143	57	-	.	ID=scaffold47|size554194:hsp:58896:3.12.0.2;Parent=scaffold47|size554194:hit:31237:3.12.0.2;Target=TRINITY_DN14322_c0_g1_i7 1861 1917 +;Gap=M57
scaffold47|size554194	blastn	match_part	232677	233013	337	-	.	ID=scaffold47|size554194:hsp:58897:3.12.0.2;Parent=scaffold47|size554194:hit:31237:3.12.0.2;Target=TRINITY_DN14322_c0_g1_i7 1915 2251 +;Gap=M337
scaffold47|size554194	blastn	match_part	232522	232599	78	-	.	ID=scaffold47|size554194:hsp:58898:3.12.0.2;Parent=scaffold47|size554194:hit:31237:3.12.0.2;Target=TRINITY_DN14322_c0_g1_i7 2250 2327 +;Gap=M78
scaffold47|size554194	blastn	match_part	232298	232440	143	-	.	ID=scaffold47|size554194:hsp:58899:3.12.0.2;Parent=scaffold47|size554194:hit:31237:3.12.0.2;Target=TRINITY_DN14322_c0_g1_i7 2328 2470 +;Gap=M143
scaffold47|size554194	blastn	match_part	232099	232202	104	-	.	ID=scaffold47|size554194:hsp:58900:3.12.0.2;Parent=scaffold47|size554194:hit:31237:3.12.0.2;Target=TRINITY_DN14322_c0_g1_i7 2469 2572 +;Gap=M104
scaffold47|size554194	blastn	match_part	231587	232007	421	-	.	ID=scaffold47|size554194:hsp:58901:3.12.0.2;Parent=scaffold47|size554194:hit:31237:3.12.0.2;Target=TRINITY_DN14322_c0_g1_i7 2572 2992 +;Gap=M421
scaffold47|size554194	blastn	expressed_sequence_match	226374	231640	787	+	.	ID=scaffold47|size554194:hit:31238:3.12.0.2;Name=TRINITY_DN14752_c0_g1_i7;score=787
scaffold47|size554194	blastn	match_part	226374	227160	787	+	.	ID=scaffold47|size554194:hsp:58902:3.12.0.2;Parent=scaffold47|size554194:hit:31238:3.12.0.2;Target=TRINITY_DN14752_c0_g1_i7 1 787 +;Gap=M787
scaffold47|size554194	blastn	match_part	227278	227472	195	+	.	ID=scaffold47|size554194:hsp:58903:3.12.0.2;Parent=scaffold47|size554194:hit:31238:3.12.0.2;Target=TRINITY_DN14752_c0_g1_i7 787 981 +;Gap=M195
scaffold47|size554194	blastn	match_part	227660	228224	565	+	.	ID=scaffold47|size554194:hsp:58904:3.12.0.2;Parent=scaffold47|size554194:hit:31238:3.12.0.2;Target=TRINITY_DN14752_c0_g1_i7 982 1546 +;Gap=M565
scaffold47|size554194	blastn	match_part	228311	228392	82	+	.	ID=scaffold47|size554194:hsp:58905:3.12.0.2;Parent=scaffold47|size554194:hit:31238:3.12.0.2;Target=TRINITY_DN14752_c0_g1_i7 1545 1626 +;Gap=M82
scaffold47|size554194	blastn	match_part	228473	229075	603	+	.	ID=scaffold47|size554194:hsp:58906:3.12.0.2;Parent=scaffold47|size554194:hit:31238:3.12.0.2;Target=TRINITY_DN14752_c0_g1_i7 1626 2228 +;Gap=M603
scaffold47|size554194	blastn	match_part	229151	229203	53	+	.	ID=scaffold47|size554194:hsp:58907:3.12.0.2;Parent=scaffold47|size554194:hit:31238:3.12.0.2;Target=TRINITY_DN14752_c0_g1_i7 2228 2280 +;Gap=M53
scaffold47|size554194	blastn	match_part	229288	229360	73	+	.	ID=scaffold47|size554194:hsp:58908:3.12.0.2;Parent=scaffold47|size554194:hit:31238:3.12.0.2;Target=TRINITY_DN14752_c0_g1_i7 2280 2352 +;Gap=M73
scaffold47|size554194	blastn	match_part	229432	229487	56	+	.	ID=scaffold47|size554194:hsp:58909:3.12.0.2;Parent=scaffold47|size554194:hit:31238:3.12.0.2;Target=TRINITY_DN14752_c0_g1_i7 2353 2408 +;Gap=M56
scaffold47|size554194	blastn	match_part	229569	229604	36	+	.	ID=scaffold47|size554194:hsp:58910:3.12.0.2;Parent=scaffold47|size554194:hit:31238:3.12.0.2;Target=TRINITY_DN14752_c0_g1_i7 2408 2443 +;Gap=M36
scaffold47|size554194	blastn	match_part	229675	229882	208	+	.	ID=scaffold47|size554194:hsp:58911:3.12.0.2;Parent=scaffold47|size554194:hit:31238:3.12.0.2;Target=TRINITY_DN14752_c0_g1_i7 2442 2649 +;Gap=M208
scaffold47|size554194	blastn	match_part	229968	230534	567	+	.	ID=scaffold47|size554194:hsp:58912:3.12.0.2;Parent=scaffold47|size554194:hit:31238:3.12.0.2;Target=TRINITY_DN14752_c0_g1_i7 2649 3215 +;Gap=M567
scaffold47|size554194	blastn	match_part	230620	230667	42	+	.	ID=scaffold47|size554194:hsp:58913:3.12.0.2;Parent=scaffold47|size554194:hit:31238:3.12.0.2;Target=TRINITY_DN14752_c0_g1_i7 3215 3262 +;Gap=M48
scaffold47|size554194	blastn	match_part	230750	230872	123	+	.	ID=scaffold47|size554194:hsp:58914:3.12.0.2;Parent=scaffold47|size554194:hit:31238:3.12.0.2;Target=TRINITY_DN14752_c0_g1_i7 3263 3385 +;Gap=M123
scaffold47|size554194	blastn	match_part	230980	231023	44	+	.	ID=scaffold47|size554194:hsp:58915:3.12.0.2;Parent=scaffold47|size554194:hit:31238:3.12.0.2;Target=TRINITY_DN14752_c0_g1_i7 3385 3428 +;Gap=M44
scaffold47|size554194	blastn	match_part	231101	231640	540	+	.	ID=scaffold47|size554194:hsp:58916:3.12.0.2;Parent=scaffold47|size554194:hit:31238:3.12.0.2;Target=TRINITY_DN14752_c0_g1_i7 3422 3961 +;Gap=M540
scaffold47|size554194	blastn	expressed_sequence_match	234190	235453	275	-	.	ID=scaffold47|size554194:hit:31239:3.12.0.2;Name=TRINITY_DN1971_c0_g2_i1;score=275
scaffold47|size554194	blastn	match_part	235179	235453	275	-	.	ID=scaffold47|size554194:hsp:58917:3.12.0.2;Parent=scaffold47|size554194:hit:31239:3.12.0.2;Target=TRINITY_DN1971_c0_g2_i1 34 308 +;Gap=M275
scaffold47|size554194	blastn	match_part	234625	234826	202	-	.	ID=scaffold47|size554194:hsp:58918:3.12.0.2;Parent=scaffold47|size554194:hit:31239:3.12.0.2;Target=TRINITY_DN1971_c0_g2_i1 307 508 +;Gap=M202
scaffold47|size554194	blastn	match_part	234190	234516	327	-	.	ID=scaffold47|size554194:hsp:58919:3.12.0.2;Parent=scaffold47|size554194:hit:31239:3.12.0.2;Target=TRINITY_DN1971_c0_g2_i1 509 835 +;Gap=M327
scaffold47|size554194	blastn	expressed_sequence_match	233433	235416	238	-	.	ID=scaffold47|size554194:hit:31240:3.12.0.2;Name=TRINITY_DN14322_c0_g1_i8;score=238
scaffold47|size554194	blastn	match_part	235179	235416	238	-	.	ID=scaffold47|size554194:hsp:58920:3.12.0.2;Parent=scaffold47|size554194:hit:31240:3.12.0.2;Target=TRINITY_DN14322_c0_g1_i8 1 238 +;Gap=M238
scaffold47|size554194	blastn	match_part	234625	234826	202	-	.	ID=scaffold47|size554194:hsp:58921:3.12.0.2;Parent=scaffold47|size554194:hit:31240:3.12.0.2;Target=TRINITY_DN14322_c0_g1_i8 237 438 +;Gap=M202
scaffold47|size554194	blastn	match_part	233433	234516	1084	-	.	ID=scaffold47|size554194:hsp:58922:3.12.0.2;Parent=scaffold47|size554194:hit:31240:3.12.0.2;Target=TRINITY_DN14322_c0_g1_i8 439 1522 +;Gap=M1084
scaffold47|size554194	blastn	expressed_sequence_match	226374	231640	787	+	.	ID=scaffold47|size554194:hit:31241:3.12.0.2;Name=TRINITY_DN14752_c0_g1_i8;score=787
scaffold47|size554194	blastn	match_part	226374	227160	787	+	.	ID=scaffold47|size554194:hsp:58923:3.12.0.2;Parent=scaffold47|size554194:hit:31241:3.12.0.2;Target=TRINITY_DN14752_c0_g1_i8 1 787 +;Gap=M787
scaffold47|size554194	blastn	match_part	227278	227472	195	+	.	ID=scaffold47|size554194:hsp:58924:3.12.0.2;Parent=scaffold47|size554194:hit:31241:3.12.0.2;Target=TRINITY_DN14752_c0_g1_i8 787 981 +;Gap=M195
scaffold47|size554194	blastn	match_part	227660	228224	565	+	.	ID=scaffold47|size554194:hsp:58925:3.12.0.2;Parent=scaffold47|size554194:hit:31241:3.12.0.2;Target=TRINITY_DN14752_c0_g1_i8 982 1546 +;Gap=M565
scaffold47|size554194	blastn	match_part	228311	228392	82	+	.	ID=scaffold47|size554194:hsp:58926:3.12.0.2;Parent=scaffold47|size554194:hit:31241:3.12.0.2;Target=TRINITY_DN14752_c0_g1_i8 1545 1626 +;Gap=M82
scaffold47|size554194	blastn	match_part	228473	228791	319	+	.	ID=scaffold47|size554194:hsp:58927:3.12.0.2;Parent=scaffold47|size554194:hit:31241:3.12.0.2;Target=TRINITY_DN14752_c0_g1_i8 1626 1944 +;Gap=M319
scaffold47|size554194	blastn	match_part	228890	229075	186	+	.	ID=scaffold47|size554194:hsp:58928:3.12.0.2;Parent=scaffold47|size554194:hit:31241:3.12.0.2;Target=TRINITY_DN14752_c0_g1_i8 1945 2130 +;Gap=M186
scaffold47|size554194	blastn	match_part	229151	229203	53	+	.	ID=scaffold47|size554194:hsp:58929:3.12.0.2;Parent=scaffold47|size554194:hit:31241:3.12.0.2;Target=TRINITY_DN14752_c0_g1_i8 2130 2182 +;Gap=M53
scaffold47|size554194	blastn	match_part	229288	229360	73	+	.	ID=scaffold47|size554194:hsp:58930:3.12.0.2;Parent=scaffold47|size554194:hit:31241:3.12.0.2;Target=TRINITY_DN14752_c0_g1_i8 2182 2254 +;Gap=M73
scaffold47|size554194	blastn	match_part	229432	229487	56	+	.	ID=scaffold47|size554194:hsp:58931:3.12.0.2;Parent=scaffold47|size554194:hit:31241:3.12.0.2;Target=TRINITY_DN14752_c0_g1_i8 2255 2310 +;Gap=M56
scaffold47|size554194	blastn	match_part	229569	229604	36	+	.	ID=scaffold47|size554194:hsp:58932:3.12.0.2;Parent=scaffold47|size554194:hit:31241:3.12.0.2;Target=TRINITY_DN14752_c0_g1_i8 2310 2345 +;Gap=M36
scaffold47|size554194	blastn	match_part	229675	229882	208	+	.	ID=scaffold47|size554194:hsp:58933:3.12.0.2;Parent=scaffold47|size554194:hit:31241:3.12.0.2;Target=TRINITY_DN14752_c0_g1_i8 2344 2551 +;Gap=M208
scaffold47|size554194	blastn	match_part	229968	230534	567	+	.	ID=scaffold47|size554194:hsp:58934:3.12.0.2;Parent=scaffold47|size554194:hit:31241:3.12.0.2;Target=TRINITY_DN14752_c0_g1_i8 2551 3117 +;Gap=M567
scaffold47|size554194	blastn	match_part	230620	231640	1015	+	.	ID=scaffold47|size554194:hsp:58935:3.12.0.2;Parent=scaffold47|size554194:hit:31241:3.12.0.2;Target=TRINITY_DN14752_c0_g1_i8 3117 4137 +;Gap=M1021
scaffold47|size554194	blastn	expressed_sequence_match	231587	235416	238	-	.	ID=scaffold47|size554194:hit:31242:3.12.0.2;Name=TRINITY_DN14322_c0_g1_i9;score=238
scaffold47|size554194	blastn	match_part	235179	235416	238	-	.	ID=scaffold47|size554194:hsp:58936:3.12.0.2;Parent=scaffold47|size554194:hit:31242:3.12.0.2;Target=TRINITY_DN14322_c0_g1_i9 1 238 +;Gap=M238
scaffold47|size554194	blastn	match_part	234625	234826	202	-	.	ID=scaffold47|size554194:hsp:58937:3.12.0.2;Parent=scaffold47|size554194:hit:31242:3.12.0.2;Target=TRINITY_DN14322_c0_g1_i9 237 438 +;Gap=M202
scaffold47|size554194	blastn	match_part	233625	234516	892	-	.	ID=scaffold47|size554194:hsp:58938:3.12.0.2;Parent=scaffold47|size554194:hit:31242:3.12.0.2;Target=TRINITY_DN14322_c0_g1_i9 439 1330 +;Gap=M892
scaffold47|size554194	blastn	match_part	233433	233504	72	-	.	ID=scaffold47|size554194:hsp:58939:3.12.0.2;Parent=scaffold47|size554194:hit:31242:3.12.0.2;Target=TRINITY_DN14322_c0_g1_i9 1331 1402 +;Gap=M72
scaffold47|size554194	blastn	match_part	233237	233345	109	-	.	ID=scaffold47|size554194:hsp:58940:3.12.0.2;Parent=scaffold47|size554194:hit:31242:3.12.0.2;Target=TRINITY_DN14322_c0_g1_i9 1400 1508 +;Gap=M109
scaffold47|size554194	blastn	match_part	233087	233143	57	-	.	ID=scaffold47|size554194:hsp:58941:3.12.0.2;Parent=scaffold47|size554194:hit:31242:3.12.0.2;Target=TRINITY_DN14322_c0_g1_i9 1507 1563 +;Gap=M57
scaffold47|size554194	blastn	match_part	232677	233013	337	-	.	ID=scaffold47|size554194:hsp:58942:3.12.0.2;Parent=scaffold47|size554194:hit:31242:3.12.0.2;Target=TRINITY_DN14322_c0_g1_i9 1561 1897 +;Gap=M337
scaffold47|size554194	blastn	match_part	232522	232599	78	-	.	ID=scaffold47|size554194:hsp:58943:3.12.0.2;Parent=scaffold47|size554194:hit:31242:3.12.0.2;Target=TRINITY_DN14322_c0_g1_i9 1896 1973 +;Gap=M78
scaffold47|size554194	blastn	match_part	232298	232440	143	-	.	ID=scaffold47|size554194:hsp:58944:3.12.0.2;Parent=scaffold47|size554194:hit:31242:3.12.0.2;Target=TRINITY_DN14322_c0_g1_i9 1974 2116 +;Gap=M143
scaffold47|size554194	blastn	match_part	232099	232202	104	-	.	ID=scaffold47|size554194:hsp:58945:3.12.0.2;Parent=scaffold47|size554194:hit:31242:3.12.0.2;Target=TRINITY_DN14322_c0_g1_i9 2115 2218 +;Gap=M104
scaffold47|size554194	blastn	match_part	231587	232007	421	-	.	ID=scaffold47|size554194:hsp:58946:3.12.0.2;Parent=scaffold47|size554194:hit:31242:3.12.0.2;Target=TRINITY_DN14322_c0_g1_i9 2218 2638 +;Gap=M421
scaffold47|size554194	blastn	expressed_sequence_match	228890	229374	186	+	.	ID=scaffold47|size554194:hit:31243:3.12.0.2;Name=TRINITY_DN14752_c0_g1_i9;score=186
scaffold47|size554194	blastn	match_part	228890	229075	186	+	.	ID=scaffold47|size554194:hsp:58947:3.12.0.2;Parent=scaffold47|size554194:hit:31243:3.12.0.2;Target=TRINITY_DN14752_c0_g1_i9 1 186 +;Gap=M186
scaffold47|size554194	blastn	match_part	229151	229203	53	+	.	ID=scaffold47|size554194:hsp:58948:3.12.0.2;Parent=scaffold47|size554194:hit:31243:3.12.0.2;Target=TRINITY_DN14752_c0_g1_i9 186 238 +;Gap=M53
scaffold47|size554194	blastn	match_part	229288	229374	87	+	.	ID=scaffold47|size554194:hsp:58949:3.12.0.2;Parent=scaffold47|size554194:hit:31243:3.12.0.2;Target=TRINITY_DN14752_c0_g1_i9 238 324 +;Gap=M87
scaffold47|size554194	blastn	expressed_sequence_match	231587	235416	240	-	.	ID=scaffold47|size554194:hit:31244:3.12.0.2;Name=TRINITY_DN14322_c0_g1_i10;score=240
scaffold47|size554194	blastn	match_part	235177	235416	240	-	.	ID=scaffold47|size554194:hsp:58950:3.12.0.2;Parent=scaffold47|size554194:hit:31244:3.12.0.2;Target=TRINITY_DN14322_c0_g1_i10 1 240 +;Gap=M240
scaffold47|size554194	blastn	match_part	234625	235098	474	-	.	ID=scaffold47|size554194:hsp:58951:3.12.0.2;Parent=scaffold47|size554194:hit:31244:3.12.0.2;Target=TRINITY_DN14322_c0_g1_i10 237 710 +;Gap=M474
scaffold47|size554194	blastn	match_part	233625	234516	892	-	.	ID=scaffold47|size554194:hsp:58952:3.12.0.2;Parent=scaffold47|size554194:hit:31244:3.12.0.2;Target=TRINITY_DN14322_c0_g1_i10 711 1602 +;Gap=M892
scaffold47|size554194	blastn	match_part	233433	233504	72	-	.	ID=scaffold47|size554194:hsp:58953:3.12.0.2;Parent=scaffold47|size554194:hit:31244:3.12.0.2;Target=TRINITY_DN14322_c0_g1_i10 1603 1674 +;Gap=M72
scaffold47|size554194	blastn	match_part	233237	233345	109	-	.	ID=scaffold47|size554194:hsp:58954:3.12.0.2;Parent=scaffold47|size554194:hit:31244:3.12.0.2;Target=TRINITY_DN14322_c0_g1_i10 1672 1780 +;Gap=M109
scaffold47|size554194	blastn	match_part	233087	233143	57	-	.	ID=scaffold47|size554194:hsp:58955:3.12.0.2;Parent=scaffold47|size554194:hit:31244:3.12.0.2;Target=TRINITY_DN14322_c0_g1_i10 1779 1835 +;Gap=M57
scaffold47|size554194	blastn	match_part	232677	233013	337	-	.	ID=scaffold47|size554194:hsp:58956:3.12.0.2;Parent=scaffold47|size554194:hit:31244:3.12.0.2;Target=TRINITY_DN14322_c0_g1_i10 1833 2169 +;Gap=M337
scaffold47|size554194	blastn	match_part	232522	232599	78	-	.	ID=scaffold47|size554194:hsp:58957:3.12.0.2;Parent=scaffold47|size554194:hit:31244:3.12.0.2;Target=TRINITY_DN14322_c0_g1_i10 2168 2245 +;Gap=M78
scaffold47|size554194	blastn	match_part	232298	232440	143	-	.	ID=scaffold47|size554194:hsp:58958:3.12.0.2;Parent=scaffold47|size554194:hit:31244:3.12.0.2;Target=TRINITY_DN14322_c0_g1_i10 2246 2388 +;Gap=M143
scaffold47|size554194	blastn	match_part	232099	232202	104	-	.	ID=scaffold47|size554194:hsp:58959:3.12.0.2;Parent=scaffold47|size554194:hit:31244:3.12.0.2;Target=TRINITY_DN14322_c0_g1_i10 2387 2490 +;Gap=M104
scaffold47|size554194	blastn	match_part	231587	232007	421	-	.	ID=scaffold47|size554194:hsp:58960:3.12.0.2;Parent=scaffold47|size554194:hit:31244:3.12.0.2;Target=TRINITY_DN14322_c0_g1_i10 2490 2910 +;Gap=M421
scaffold47|size554194	blastn	expressed_sequence_match	231001	234344	720	-	.	ID=scaffold47|size554194:hit:31245:3.12.0.2;Name=TRINITY_DN7916_c0_g1_i1;score=720
scaffold47|size554194	blastn	match_part	233625	234344	720	-	.	ID=scaffold47|size554194:hsp:58961:3.12.0.2;Parent=scaffold47|size554194:hit:31245:3.12.0.2;Target=TRINITY_DN7916_c0_g1_i1 1 720 +;Gap=M720
scaffold47|size554194	blastn	match_part	233433	233504	72	-	.	ID=scaffold47|size554194:hsp:58962:3.12.0.2;Parent=scaffold47|size554194:hit:31245:3.12.0.2;Target=TRINITY_DN7916_c0_g1_i1 721 792 +;Gap=M72
scaffold47|size554194	blastn	match_part	233237	233345	109	-	.	ID=scaffold47|size554194:hsp:58963:3.12.0.2;Parent=scaffold47|size554194:hit:31245:3.12.0.2;Target=TRINITY_DN7916_c0_g1_i1 790 898 +;Gap=M109
scaffold47|size554194	blastn	match_part	233087	233143	57	-	.	ID=scaffold47|size554194:hsp:58964:3.12.0.2;Parent=scaffold47|size554194:hit:31245:3.12.0.2;Target=TRINITY_DN7916_c0_g1_i1 897 953 +;Gap=M57
scaffold47|size554194	blastn	match_part	232677	233013	337	-	.	ID=scaffold47|size554194:hsp:58965:3.12.0.2;Parent=scaffold47|size554194:hit:31245:3.12.0.2;Target=TRINITY_DN7916_c0_g1_i1 951 1287 +;Gap=M337
scaffold47|size554194	blastn	match_part	232522	232599	78	-	.	ID=scaffold47|size554194:hsp:58966:3.12.0.2;Parent=scaffold47|size554194:hit:31245:3.12.0.2;Target=TRINITY_DN7916_c0_g1_i1 1286 1363 +;Gap=M78
scaffold47|size554194	blastn	match_part	232298	232440	143	-	.	ID=scaffold47|size554194:hsp:58967:3.12.0.2;Parent=scaffold47|size554194:hit:31245:3.12.0.2;Target=TRINITY_DN7916_c0_g1_i1 1364 1506 +;Gap=M143
scaffold47|size554194	blastn	match_part	232099	232202	104	-	.	ID=scaffold47|size554194:hsp:58968:3.12.0.2;Parent=scaffold47|size554194:hit:31245:3.12.0.2;Target=TRINITY_DN7916_c0_g1_i1 1505 1608 +;Gap=M104
scaffold47|size554194	blastn	match_part	231001	232007	1007	-	.	ID=scaffold47|size554194:hsp:58969:3.12.0.2;Parent=scaffold47|size554194:hit:31245:3.12.0.2;Target=TRINITY_DN7916_c0_g1_i1 1608 2614 +;Gap=M1007
scaffold47|size554194	blastn	expressed_sequence_match	231587	235416	238	-	.	ID=scaffold47|size554194:hit:31246:3.12.0.2;Name=TRINITY_DN14322_c0_g1_i11;score=238
scaffold47|size554194	blastn	match_part	235179	235416	238	-	.	ID=scaffold47|size554194:hsp:58970:3.12.0.2;Parent=scaffold47|size554194:hit:31246:3.12.0.2;Target=TRINITY_DN14322_c0_g1_i11 1 238 +;Gap=M238
scaffold47|size554194	blastn	match_part	234625	234826	202	-	.	ID=scaffold47|size554194:hsp:58971:3.12.0.2;Parent=scaffold47|size554194:hit:31246:3.12.0.2;Target=TRINITY_DN14322_c0_g1_i11 237 438 +;Gap=M202
scaffold47|size554194	blastn	match_part	233625	234516	892	-	.	ID=scaffold47|size554194:hsp:58972:3.12.0.2;Parent=scaffold47|size554194:hit:31246:3.12.0.2;Target=TRINITY_DN14322_c0_g1_i11 439 1330 +;Gap=M892
scaffold47|size554194	blastn	match_part	233433	233504	72	-	.	ID=scaffold47|size554194:hsp:58973:3.12.0.2;Parent=scaffold47|size554194:hit:31246:3.12.0.2;Target=TRINITY_DN14322_c0_g1_i11 1331 1402 +;Gap=M72
scaffold47|size554194	blastn	match_part	233237	233345	109	-	.	ID=scaffold47|size554194:hsp:58974:3.12.0.2;Parent=scaffold47|size554194:hit:31246:3.12.0.2;Target=TRINITY_DN14322_c0_g1_i11 1400 1508 +;Gap=M109
scaffold47|size554194	blastn	match_part	233087	233143	57	-	.	ID=scaffold47|size554194:hsp:58975:3.12.0.2;Parent=scaffold47|size554194:hit:31246:3.12.0.2;Target=TRINITY_DN14322_c0_g1_i11 1507 1563 +;Gap=M57
scaffold47|size554194	blastn	match_part	232677	233013	337	-	.	ID=scaffold47|size554194:hsp:58976:3.12.0.2;Parent=scaffold47|size554194:hit:31246:3.12.0.2;Target=TRINITY_DN14322_c0_g1_i11 1561 1897 +;Gap=M337
scaffold47|size554194	blastn	match_part	232522	232599	78	-	.	ID=scaffold47|size554194:hsp:58977:3.12.0.2;Parent=scaffold47|size554194:hit:31246:3.12.0.2;Target=TRINITY_DN14322_c0_g1_i11 1896 1973 +;Gap=M78
scaffold47|size554194	blastn	match_part	231587	232440	854	-	.	ID=scaffold47|size554194:hsp:58978:3.12.0.2;Parent=scaffold47|size554194:hit:31246:3.12.0.2;Target=TRINITY_DN14322_c0_g1_i11 1974 2827 +;Gap=M854
scaffold47|size554194	blastn	expressed_sequence_match	231587	235416	238	-	.	ID=scaffold47|size554194:hit:31247:3.12.0.2;Name=TRINITY_DN14322_c0_g1_i1;score=238
scaffold47|size554194	blastn	match_part	235179	235416	238	-	.	ID=scaffold47|size554194:hsp:58979:3.12.0.2;Parent=scaffold47|size554194:hit:31247:3.12.0.2;Target=TRINITY_DN14322_c0_g1_i1 1 238 +;Gap=M238
scaffold47|size554194	blastn	match_part	234625	234826	202	-	.	ID=scaffold47|size554194:hsp:58980:3.12.0.2;Parent=scaffold47|size554194:hit:31247:3.12.0.2;Target=TRINITY_DN14322_c0_g1_i1 237 438 +;Gap=M202
scaffold47|size554194	blastn	match_part	233625	234516	892	-	.	ID=scaffold47|size554194:hsp:58981:3.12.0.2;Parent=scaffold47|size554194:hit:31247:3.12.0.2;Target=TRINITY_DN14322_c0_g1_i1 439 1330 +;Gap=M892
scaffold47|size554194	blastn	match_part	233433	233504	72	-	.	ID=scaffold47|size554194:hsp:58982:3.12.0.2;Parent=scaffold47|size554194:hit:31247:3.12.0.2;Target=TRINITY_DN14322_c0_g1_i1 1331 1402 +;Gap=M72
scaffold47|size554194	blastn	match_part	233237	233345	109	-	.	ID=scaffold47|size554194:hsp:58983:3.12.0.2;Parent=scaffold47|size554194:hit:31247:3.12.0.2;Target=TRINITY_DN14322_c0_g1_i1 1400 1508 +;Gap=M109
scaffold47|size554194	blastn	match_part	233087	233143	57	-	.	ID=scaffold47|size554194:hsp:58984:3.12.0.2;Parent=scaffold47|size554194:hit:31247:3.12.0.2;Target=TRINITY_DN14322_c0_g1_i1 1507 1563 +;Gap=M57
scaffold47|size554194	blastn	match_part	232522	233013	492	-	.	ID=scaffold47|size554194:hsp:58985:3.12.0.2;Parent=scaffold47|size554194:hit:31247:3.12.0.2;Target=TRINITY_DN14322_c0_g1_i1 1561 2052 +;Gap=M492
scaffold47|size554194	blastn	match_part	231587	232440	854	-	.	ID=scaffold47|size554194:hsp:58986:3.12.0.2;Parent=scaffold47|size554194:hit:31247:3.12.0.2;Target=TRINITY_DN14322_c0_g1_i1 2053 2906 +;Gap=M854
scaffold47|size554194	blastn	expressed_sequence_match	226363	234344	720	-	.	ID=scaffold47|size554194:hit:31248:3.12.0.2;Name=TRINITY_DN7916_c0_g2_i1;score=720
scaffold47|size554194	blastn	match_part	233625	234344	720	-	.	ID=scaffold47|size554194:hsp:58987:3.12.0.2;Parent=scaffold47|size554194:hit:31248:3.12.0.2;Target=TRINITY_DN7916_c0_g2_i1 1 720 +;Gap=M720
scaffold47|size554194	blastn	match_part	233433	233504	72	-	.	ID=scaffold47|size554194:hsp:58988:3.12.0.2;Parent=scaffold47|size554194:hit:31248:3.12.0.2;Target=TRINITY_DN7916_c0_g2_i1 721 792 +;Gap=M72
scaffold47|size554194	blastn	match_part	233237	233345	109	-	.	ID=scaffold47|size554194:hsp:58989:3.12.0.2;Parent=scaffold47|size554194:hit:31248:3.12.0.2;Target=TRINITY_DN7916_c0_g2_i1 790 898 +;Gap=M109
scaffold47|size554194	blastn	match_part	233087	233143	57	-	.	ID=scaffold47|size554194:hsp:58990:3.12.0.2;Parent=scaffold47|size554194:hit:31248:3.12.0.2;Target=TRINITY_DN7916_c0_g2_i1 897 953 +;Gap=M57
scaffold47|size554194	blastn	match_part	232677	233013	337	-	.	ID=scaffold47|size554194:hsp:58991:3.12.0.2;Parent=scaffold47|size554194:hit:31248:3.12.0.2;Target=TRINITY_DN7916_c0_g2_i1 951 1287 +;Gap=M337
scaffold47|size554194	blastn	match_part	232522	232599	78	-	.	ID=scaffold47|size554194:hsp:58992:3.12.0.2;Parent=scaffold47|size554194:hit:31248:3.12.0.2;Target=TRINITY_DN7916_c0_g2_i1 1286 1363 +;Gap=M78
scaffold47|size554194	blastn	match_part	232298	232440	143	-	.	ID=scaffold47|size554194:hsp:58993:3.12.0.2;Parent=scaffold47|size554194:hit:31248:3.12.0.2;Target=TRINITY_DN7916_c0_g2_i1 1364 1506 +;Gap=M143
scaffold47|size554194	blastn	match_part	232099	232202	104	-	.	ID=scaffold47|size554194:hsp:58994:3.12.0.2;Parent=scaffold47|size554194:hit:31248:3.12.0.2;Target=TRINITY_DN7916_c0_g2_i1 1505 1608 +;Gap=M104
scaffold47|size554194	blastn	match_part	231101	232007	907	-	.	ID=scaffold47|size554194:hsp:58995:3.12.0.2;Parent=scaffold47|size554194:hit:31248:3.12.0.2;Target=TRINITY_DN7916_c0_g2_i1 1608 2514 +;Gap=M907
scaffold47|size554194	blastn	match_part	230980	231023	44	-	.	ID=scaffold47|size554194:hsp:58996:3.12.0.2;Parent=scaffold47|size554194:hit:31248:3.12.0.2;Target=TRINITY_DN7916_c0_g2_i1 2508 2551 +;Gap=M44
scaffold47|size554194	blastn	match_part	230750	230872	123	-	.	ID=scaffold47|size554194:hsp:58997:3.12.0.2;Parent=scaffold47|size554194:hit:31248:3.12.0.2;Target=TRINITY_DN7916_c0_g2_i1 2551 2673 +;Gap=M123
scaffold47|size554194	blastn	match_part	230620	230667	48	-	.	ID=scaffold47|size554194:hsp:58998:3.12.0.2;Parent=scaffold47|size554194:hit:31248:3.12.0.2;Target=TRINITY_DN7916_c0_g2_i1 2674 2721 +;Gap=M48
scaffold47|size554194	blastn	match_part	229968	230534	557	-	.	ID=scaffold47|size554194:hsp:58999:3.12.0.2;Parent=scaffold47|size554194:hit:31248:3.12.0.2;Target=TRINITY_DN7916_c0_g2_i1 2721 3288 +;Gap=M567
scaffold47|size554194	blastn	match_part	229675	229882	208	-	.	ID=scaffold47|size554194:hsp:59000:3.12.0.2;Parent=scaffold47|size554194:hit:31248:3.12.0.2;Target=TRINITY_DN7916_c0_g2_i1 3288 3495 +;Gap=M208
scaffold47|size554194	blastn	match_part	229569	229604	36	-	.	ID=scaffold47|size554194:hsp:59001:3.12.0.2;Parent=scaffold47|size554194:hit:31248:3.12.0.2;Target=TRINITY_DN7916_c0_g2_i1 3494 3529 +;Gap=M36
scaffold47|size554194	blastn	match_part	229432	229487	56	-	.	ID=scaffold47|size554194:hsp:59002:3.12.0.2;Parent=scaffold47|size554194:hit:31248:3.12.0.2;Target=TRINITY_DN7916_c0_g2_i1 3529 3584 +;Gap=M56
scaffold47|size554194	blastn	match_part	229288	229360	73	-	.	ID=scaffold47|size554194:hsp:59003:3.12.0.2;Parent=scaffold47|size554194:hit:31248:3.12.0.2;Target=TRINITY_DN7916_c0_g2_i1 3585 3657 +;Gap=M73
scaffold47|size554194	blastn	match_part	229151	229203	53	-	.	ID=scaffold47|size554194:hsp:59004:3.12.0.2;Parent=scaffold47|size554194:hit:31248:3.12.0.2;Target=TRINITY_DN7916_c0_g2_i1 3657 3709 +;Gap=M53
scaffold47|size554194	blastn	match_part	228890	229075	186	-	.	ID=scaffold47|size554194:hsp:59005:3.12.0.2;Parent=scaffold47|size554194:hit:31248:3.12.0.2;Target=TRINITY_DN7916_c0_g2_i1 3709 3894 +;Gap=M186
scaffold47|size554194	blastn	match_part	228473	228791	319	-	.	ID=scaffold47|size554194:hsp:59006:3.12.0.2;Parent=scaffold47|size554194:hit:31248:3.12.0.2;Target=TRINITY_DN7916_c0_g2_i1 3895 4213 +;Gap=M319
scaffold47|size554194	blastn	match_part	228311	228392	82	-	.	ID=scaffold47|size554194:hsp:59007:3.12.0.2;Parent=scaffold47|size554194:hit:31248:3.12.0.2;Target=TRINITY_DN7916_c0_g2_i1 4213 4294 +;Gap=M82
scaffold47|size554194	blastn	match_part	227660	228224	565	-	.	ID=scaffold47|size554194:hsp:59008:3.12.0.2;Parent=scaffold47|size554194:hit:31248:3.12.0.2;Target=TRINITY_DN7916_c0_g2_i1 4293 4857 +;Gap=M565
scaffold47|size554194	blastn	match_part	227278	227472	195	-	.	ID=scaffold47|size554194:hsp:59009:3.12.0.2;Parent=scaffold47|size554194:hit:31248:3.12.0.2;Target=TRINITY_DN7916_c0_g2_i1 4858 5052 +;Gap=M195
scaffold47|size554194	blastn	match_part	226363	227160	798	-	.	ID=scaffold47|size554194:hsp:59010:3.12.0.2;Parent=scaffold47|size554194:hit:31248:3.12.0.2;Target=TRINITY_DN7916_c0_g2_i1 5052 5849 +;Gap=M798
scaffold47|size554194	blastn	expressed_sequence_match	231587	235416	238	-	.	ID=scaffold47|size554194:hit:31249:3.12.0.2;Name=TRINITY_DN14322_c0_g1_i2;score=238
scaffold47|size554194	blastn	match_part	235179	235416	238	-	.	ID=scaffold47|size554194:hsp:59011:3.12.0.2;Parent=scaffold47|size554194:hit:31249:3.12.0.2;Target=TRINITY_DN14322_c0_g1_i2 1 238 +;Gap=M238
scaffold47|size554194	blastn	match_part	234625	234826	202	-	.	ID=scaffold47|size554194:hsp:59012:3.12.0.2;Parent=scaffold47|size554194:hit:31249:3.12.0.2;Target=TRINITY_DN14322_c0_g1_i2 237 438 +;Gap=M202
scaffold47|size554194	blastn	match_part	233625	234516	892	-	.	ID=scaffold47|size554194:hsp:59013:3.12.0.2;Parent=scaffold47|size554194:hit:31249:3.12.0.2;Target=TRINITY_DN14322_c0_g1_i2 439 1330 +;Gap=M892
scaffold47|size554194	blastn	match_part	233433	233504	72	-	.	ID=scaffold47|size554194:hsp:59014:3.12.0.2;Parent=scaffold47|size554194:hit:31249:3.12.0.2;Target=TRINITY_DN14322_c0_g1_i2 1331 1402 +;Gap=M72
scaffold47|size554194	blastn	match_part	233237	233345	109	-	.	ID=scaffold47|size554194:hsp:59015:3.12.0.2;Parent=scaffold47|size554194:hit:31249:3.12.0.2;Target=TRINITY_DN14322_c0_g1_i2 1400 1508 +;Gap=M109
scaffold47|size554194	blastn	match_part	233087	233143	57	-	.	ID=scaffold47|size554194:hsp:59016:3.12.0.2;Parent=scaffold47|size554194:hit:31249:3.12.0.2;Target=TRINITY_DN14322_c0_g1_i2 1507 1563 +;Gap=M57
scaffold47|size554194	blastn	match_part	232522	233013	492	-	.	ID=scaffold47|size554194:hsp:59017:3.12.0.2;Parent=scaffold47|size554194:hit:31249:3.12.0.2;Target=TRINITY_DN14322_c0_g1_i2 1561 2052 +;Gap=M492
scaffold47|size554194	blastn	match_part	232298	232440	143	-	.	ID=scaffold47|size554194:hsp:59018:3.12.0.2;Parent=scaffold47|size554194:hit:31249:3.12.0.2;Target=TRINITY_DN14322_c0_g1_i2 2053 2195 +;Gap=M143
scaffold47|size554194	blastn	match_part	232099	232202	104	-	.	ID=scaffold47|size554194:hsp:59019:3.12.0.2;Parent=scaffold47|size554194:hit:31249:3.12.0.2;Target=TRINITY_DN14322_c0_g1_i2 2194 2297 +;Gap=M104
scaffold47|size554194	blastn	match_part	231587	232007	421	-	.	ID=scaffold47|size554194:hsp:59020:3.12.0.2;Parent=scaffold47|size554194:hit:31249:3.12.0.2;Target=TRINITY_DN14322_c0_g1_i2 2297 2717 +;Gap=M421
scaffold47|size554194	blastn	expressed_sequence_match	226374	231640	787	+	.	ID=scaffold47|size554194:hit:31250:3.12.0.2;Name=TRINITY_DN14752_c0_g1_i1;score=787
scaffold47|size554194	blastn	match_part	226374	227160	787	+	.	ID=scaffold47|size554194:hsp:59021:3.12.0.2;Parent=scaffold47|size554194:hit:31250:3.12.0.2;Target=TRINITY_DN14752_c0_g1_i1 1 787 +;Gap=M787
scaffold47|size554194	blastn	match_part	227278	227472	195	+	.	ID=scaffold47|size554194:hsp:59022:3.12.0.2;Parent=scaffold47|size554194:hit:31250:3.12.0.2;Target=TRINITY_DN14752_c0_g1_i1 787 981 +;Gap=M195
scaffold47|size554194	blastn	match_part	227660	228224	565	+	.	ID=scaffold47|size554194:hsp:59023:3.12.0.2;Parent=scaffold47|size554194:hit:31250:3.12.0.2;Target=TRINITY_DN14752_c0_g1_i1 982 1546 +;Gap=M565
scaffold47|size554194	blastn	match_part	228311	228392	82	+	.	ID=scaffold47|size554194:hsp:59024:3.12.0.2;Parent=scaffold47|size554194:hit:31250:3.12.0.2;Target=TRINITY_DN14752_c0_g1_i1 1545 1626 +;Gap=M82
scaffold47|size554194	blastn	match_part	228473	228791	319	+	.	ID=scaffold47|size554194:hsp:59025:3.12.0.2;Parent=scaffold47|size554194:hit:31250:3.12.0.2;Target=TRINITY_DN14752_c0_g1_i1 1626 1944 +;Gap=M319
scaffold47|size554194	blastn	match_part	228890	229075	186	+	.	ID=scaffold47|size554194:hsp:59026:3.12.0.2;Parent=scaffold47|size554194:hit:31250:3.12.0.2;Target=TRINITY_DN14752_c0_g1_i1 1945 2130 +;Gap=M186
scaffold47|size554194	blastn	match_part	229151	229203	53	+	.	ID=scaffold47|size554194:hsp:59027:3.12.0.2;Parent=scaffold47|size554194:hit:31250:3.12.0.2;Target=TRINITY_DN14752_c0_g1_i1 2130 2182 +;Gap=M53
scaffold47|size554194	blastn	match_part	229288	229360	73	+	.	ID=scaffold47|size554194:hsp:59028:3.12.0.2;Parent=scaffold47|size554194:hit:31250:3.12.0.2;Target=TRINITY_DN14752_c0_g1_i1 2182 2254 +;Gap=M73
scaffold47|size554194	blastn	match_part	229432	229487	56	+	.	ID=scaffold47|size554194:hsp:59029:3.12.0.2;Parent=scaffold47|size554194:hit:31250:3.12.0.2;Target=TRINITY_DN14752_c0_g1_i1 2255 2310 +;Gap=M56
scaffold47|size554194	blastn	match_part	229569	229604	36	+	.	ID=scaffold47|size554194:hsp:59030:3.12.0.2;Parent=scaffold47|size554194:hit:31250:3.12.0.2;Target=TRINITY_DN14752_c0_g1_i1 2310 2345 +;Gap=M36
scaffold47|size554194	blastn	match_part	229675	229882	208	+	.	ID=scaffold47|size554194:hsp:59031:3.12.0.2;Parent=scaffold47|size554194:hit:31250:3.12.0.2;Target=TRINITY_DN14752_c0_g1_i1 2344 2551 +;Gap=M208
scaffold47|size554194	blastn	match_part	229968	230534	567	+	.	ID=scaffold47|size554194:hsp:59032:3.12.0.2;Parent=scaffold47|size554194:hit:31250:3.12.0.2;Target=TRINITY_DN14752_c0_g1_i1 2551 3117 +;Gap=M567
scaffold47|size554194	blastn	match_part	230620	230667	48	+	.	ID=scaffold47|size554194:hsp:59033:3.12.0.2;Parent=scaffold47|size554194:hit:31250:3.12.0.2;Target=TRINITY_DN14752_c0_g1_i1 3117 3164 +;Gap=M48
scaffold47|size554194	blastn	match_part	230750	231023	274	+	.	ID=scaffold47|size554194:hsp:59034:3.12.0.2;Parent=scaffold47|size554194:hit:31250:3.12.0.2;Target=TRINITY_DN14752_c0_g1_i1 3165 3438 +;Gap=M274
scaffold47|size554194	blastn	match_part	231101	231640	540	+	.	ID=scaffold47|size554194:hsp:59035:3.12.0.2;Parent=scaffold47|size554194:hit:31250:3.12.0.2;Target=TRINITY_DN14752_c0_g1_i1 3432 3971 +;Gap=M540
scaffold47|size554194	blastn	expressed_sequence_match	231587	234647	1023	-	.	ID=scaffold47|size554194:hit:31251:3.12.0.2;Name=TRINITY_DN14322_c0_g1_i3;score=1023
scaffold47|size554194	blastn	match_part	233625	234647	1023	-	.	ID=scaffold47|size554194:hsp:59036:3.12.0.2;Parent=scaffold47|size554194:hit:31251:3.12.0.2;Target=TRINITY_DN14322_c0_g1_i3 1 1023 +;Gap=M1023
scaffold47|size554194	blastn	match_part	233433	233504	72	-	.	ID=scaffold47|size554194:hsp:59037:3.12.0.2;Parent=scaffold47|size554194:hit:31251:3.12.0.2;Target=TRINITY_DN14322_c0_g1_i3 1024 1095 +;Gap=M72
scaffold47|size554194	blastn	match_part	233237	233345	109	-	.	ID=scaffold47|size554194:hsp:59038:3.12.0.2;Parent=scaffold47|size554194:hit:31251:3.12.0.2;Target=TRINITY_DN14322_c0_g1_i3 1093 1201 +;Gap=M109
scaffold47|size554194	blastn	match_part	233087	233143	57	-	.	ID=scaffold47|size554194:hsp:59039:3.12.0.2;Parent=scaffold47|size554194:hit:31251:3.12.0.2;Target=TRINITY_DN14322_c0_g1_i3 1200 1256 +;Gap=M57
scaffold47|size554194	blastn	match_part	232677	233013	337	-	.	ID=scaffold47|size554194:hsp:59040:3.12.0.2;Parent=scaffold47|size554194:hit:31251:3.12.0.2;Target=TRINITY_DN14322_c0_g1_i3 1254 1590 +;Gap=M337
scaffold47|size554194	blastn	match_part	232522	232599	78	-	.	ID=scaffold47|size554194:hsp:59041:3.12.0.2;Parent=scaffold47|size554194:hit:31251:3.12.0.2;Target=TRINITY_DN14322_c0_g1_i3 1589 1666 +;Gap=M78
scaffold47|size554194	blastn	match_part	232298	232440	143	-	.	ID=scaffold47|size554194:hsp:59042:3.12.0.2;Parent=scaffold47|size554194:hit:31251:3.12.0.2;Target=TRINITY_DN14322_c0_g1_i3 1667 1809 +;Gap=M143
scaffold47|size554194	blastn	match_part	232099	232202	104	-	.	ID=scaffold47|size554194:hsp:59043:3.12.0.2;Parent=scaffold47|size554194:hit:31251:3.12.0.2;Target=TRINITY_DN14322_c0_g1_i3 1808 1911 +;Gap=M104
scaffold47|size554194	blastn	match_part	231587	232007	421	-	.	ID=scaffold47|size554194:hsp:59044:3.12.0.2;Parent=scaffold47|size554194:hit:31251:3.12.0.2;Target=TRINITY_DN14322_c0_g1_i3 1911 2331 +;Gap=M421
scaffold47|size554194	blastn	expressed_sequence_match	226374	231640	787	+	.	ID=scaffold47|size554194:hit:31252:3.12.0.2;Name=TRINITY_DN14752_c0_g1_i2;score=787
scaffold47|size554194	blastn	match_part	226374	227160	787	+	.	ID=scaffold47|size554194:hsp:59045:3.12.0.2;Parent=scaffold47|size554194:hit:31252:3.12.0.2;Target=TRINITY_DN14752_c0_g1_i2 1 787 +;Gap=M787
scaffold47|size554194	blastn	match_part	227278	227472	195	+	.	ID=scaffold47|size554194:hsp:59046:3.12.0.2;Parent=scaffold47|size554194:hit:31252:3.12.0.2;Target=TRINITY_DN14752_c0_g1_i2 787 981 +;Gap=M195
scaffold47|size554194	blastn	match_part	227660	228224	565	+	.	ID=scaffold47|size554194:hsp:59047:3.12.0.2;Parent=scaffold47|size554194:hit:31252:3.12.0.2;Target=TRINITY_DN14752_c0_g1_i2 982 1546 +;Gap=M565
scaffold47|size554194	blastn	match_part	228311	228392	82	+	.	ID=scaffold47|size554194:hsp:59048:3.12.0.2;Parent=scaffold47|size554194:hit:31252:3.12.0.2;Target=TRINITY_DN14752_c0_g1_i2 1545 1626 +;Gap=M82
scaffold47|size554194	blastn	match_part	228473	228791	319	+	.	ID=scaffold47|size554194:hsp:59049:3.12.0.2;Parent=scaffold47|size554194:hit:31252:3.12.0.2;Target=TRINITY_DN14752_c0_g1_i2 1626 1944 +;Gap=M319
scaffold47|size554194	blastn	match_part	228890	229075	186	+	.	ID=scaffold47|size554194:hsp:59050:3.12.0.2;Parent=scaffold47|size554194:hit:31252:3.12.0.2;Target=TRINITY_DN14752_c0_g1_i2 1945 2130 +;Gap=M186
scaffold47|size554194	blastn	match_part	229151	229203	53	+	.	ID=scaffold47|size554194:hsp:59051:3.12.0.2;Parent=scaffold47|size554194:hit:31252:3.12.0.2;Target=TRINITY_DN14752_c0_g1_i2 2130 2182 +;Gap=M53
scaffold47|size554194	blastn	match_part	229288	229360	73	+	.	ID=scaffold47|size554194:hsp:59052:3.12.0.2;Parent=scaffold47|size554194:hit:31252:3.12.0.2;Target=TRINITY_DN14752_c0_g1_i2 2182 2254 +;Gap=M73
scaffold47|size554194	blastn	match_part	229432	229487	56	+	.	ID=scaffold47|size554194:hsp:59053:3.12.0.2;Parent=scaffold47|size554194:hit:31252:3.12.0.2;Target=TRINITY_DN14752_c0_g1_i2 2255 2310 +;Gap=M56
scaffold47|size554194	blastn	match_part	229569	229604	36	+	.	ID=scaffold47|size554194:hsp:59054:3.12.0.2;Parent=scaffold47|size554194:hit:31252:3.12.0.2;Target=TRINITY_DN14752_c0_g1_i2 2310 2345 +;Gap=M36
scaffold47|size554194	blastn	match_part	229675	229882	208	+	.	ID=scaffold47|size554194:hsp:59055:3.12.0.2;Parent=scaffold47|size554194:hit:31252:3.12.0.2;Target=TRINITY_DN14752_c0_g1_i2 2344 2551 +;Gap=M208
scaffold47|size554194	blastn	match_part	229968	230534	567	+	.	ID=scaffold47|size554194:hsp:59056:3.12.0.2;Parent=scaffold47|size554194:hit:31252:3.12.0.2;Target=TRINITY_DN14752_c0_g1_i2 2551 3117 +;Gap=M567
scaffold47|size554194	blastn	match_part	230620	230667	42	+	.	ID=scaffold47|size554194:hsp:59057:3.12.0.2;Parent=scaffold47|size554194:hit:31252:3.12.0.2;Target=TRINITY_DN14752_c0_g1_i2 3117 3164 +;Gap=M48
scaffold47|size554194	blastn	match_part	230750	231640	891	+	.	ID=scaffold47|size554194:hsp:59058:3.12.0.2;Parent=scaffold47|size554194:hit:31252:3.12.0.2;Target=TRINITY_DN14752_c0_g1_i2 3165 4055 +;Gap=M891
scaffold47|size554194	blastn	expressed_sequence_match	232991	235416	238	-	.	ID=scaffold47|size554194:hit:31253:3.12.0.2;Name=TRINITY_DN14322_c0_g1_i4;score=238
scaffold47|size554194	blastn	match_part	235179	235416	238	-	.	ID=scaffold47|size554194:hsp:59059:3.12.0.2;Parent=scaffold47|size554194:hit:31253:3.12.0.2;Target=TRINITY_DN14322_c0_g1_i4 1 238 +;Gap=M238
scaffold47|size554194	blastn	match_part	234625	234826	202	-	.	ID=scaffold47|size554194:hsp:59060:3.12.0.2;Parent=scaffold47|size554194:hit:31253:3.12.0.2;Target=TRINITY_DN14322_c0_g1_i4 237 438 +;Gap=M202
scaffold47|size554194	blastn	match_part	233625	234516	892	-	.	ID=scaffold47|size554194:hsp:59061:3.12.0.2;Parent=scaffold47|size554194:hit:31253:3.12.0.2;Target=TRINITY_DN14322_c0_g1_i4 439 1330 +;Gap=M892
scaffold47|size554194	blastn	match_part	233433	233504	72	-	.	ID=scaffold47|size554194:hsp:59062:3.12.0.2;Parent=scaffold47|size554194:hit:31253:3.12.0.2;Target=TRINITY_DN14322_c0_g1_i4 1331 1402 +;Gap=M72
scaffold47|size554194	blastn	match_part	232991	233345	355	-	.	ID=scaffold47|size554194:hsp:59063:3.12.0.2;Parent=scaffold47|size554194:hit:31253:3.12.0.2;Target=TRINITY_DN14322_c0_g1_i4 1400 1754 +;Gap=M355
scaffold47|size554194	blastn	expressed_sequence_match	227513	231640	712	+	.	ID=scaffold47|size554194:hit:31254:3.12.0.2;Name=TRINITY_DN14752_c0_g1_i3;score=712
scaffold47|size554194	blastn	match_part	227513	228224	712	+	.	ID=scaffold47|size554194:hsp:59064:3.12.0.2;Parent=scaffold47|size554194:hit:31254:3.12.0.2;Target=TRINITY_DN14752_c0_g1_i3 1 712 +;Gap=M712
scaffold47|size554194	blastn	match_part	228311	228392	82	+	.	ID=scaffold47|size554194:hsp:59065:3.12.0.2;Parent=scaffold47|size554194:hit:31254:3.12.0.2;Target=TRINITY_DN14752_c0_g1_i3 711 792 +;Gap=M82
scaffold47|size554194	blastn	match_part	228473	228791	319	+	.	ID=scaffold47|size554194:hsp:59066:3.12.0.2;Parent=scaffold47|size554194:hit:31254:3.12.0.2;Target=TRINITY_DN14752_c0_g1_i3 792 1110 +;Gap=M319
scaffold47|size554194	blastn	match_part	228890	229075	186	+	.	ID=scaffold47|size554194:hsp:59067:3.12.0.2;Parent=scaffold47|size554194:hit:31254:3.12.0.2;Target=TRINITY_DN14752_c0_g1_i3 1111 1296 +;Gap=M186
scaffold47|size554194	blastn	match_part	229151	229203	53	+	.	ID=scaffold47|size554194:hsp:59068:3.12.0.2;Parent=scaffold47|size554194:hit:31254:3.12.0.2;Target=TRINITY_DN14752_c0_g1_i3 1296 1348 +;Gap=M53
scaffold47|size554194	blastn	match_part	229288	229360	73	+	.	ID=scaffold47|size554194:hsp:59069:3.12.0.2;Parent=scaffold47|size554194:hit:31254:3.12.0.2;Target=TRINITY_DN14752_c0_g1_i3 1348 1420 +;Gap=M73
scaffold47|size554194	blastn	match_part	229432	229487	56	+	.	ID=scaffold47|size554194:hsp:59070:3.12.0.2;Parent=scaffold47|size554194:hit:31254:3.12.0.2;Target=TRINITY_DN14752_c0_g1_i3 1421 1476 +;Gap=M56
scaffold47|size554194	blastn	match_part	229569	229604	36	+	.	ID=scaffold47|size554194:hsp:59071:3.12.0.2;Parent=scaffold47|size554194:hit:31254:3.12.0.2;Target=TRINITY_DN14752_c0_g1_i3 1476 1511 +;Gap=M36
scaffold47|size554194	blastn	match_part	229675	229882	208	+	.	ID=scaffold47|size554194:hsp:59072:3.12.0.2;Parent=scaffold47|size554194:hit:31254:3.12.0.2;Target=TRINITY_DN14752_c0_g1_i3 1510 1717 +;Gap=M208
scaffold47|size554194	blastn	match_part	229968	230534	567	+	.	ID=scaffold47|size554194:hsp:59073:3.12.0.2;Parent=scaffold47|size554194:hit:31254:3.12.0.2;Target=TRINITY_DN14752_c0_g1_i3 1717 2283 +;Gap=M567
scaffold47|size554194	blastn	match_part	230620	230667	42	+	.	ID=scaffold47|size554194:hsp:59074:3.12.0.2;Parent=scaffold47|size554194:hit:31254:3.12.0.2;Target=TRINITY_DN14752_c0_g1_i3 2283 2330 +;Gap=M48
scaffold47|size554194	blastn	match_part	230750	230872	123	+	.	ID=scaffold47|size554194:hsp:59075:3.12.0.2;Parent=scaffold47|size554194:hit:31254:3.12.0.2;Target=TRINITY_DN14752_c0_g1_i3 2331 2453 +;Gap=M123
scaffold47|size554194	blastn	match_part	230980	231023	44	+	.	ID=scaffold47|size554194:hsp:59076:3.12.0.2;Parent=scaffold47|size554194:hit:31254:3.12.0.2;Target=TRINITY_DN14752_c0_g1_i3 2453 2496 +;Gap=M44
scaffold47|size554194	blastn	match_part	231101	231640	540	+	.	ID=scaffold47|size554194:hsp:59077:3.12.0.2;Parent=scaffold47|size554194:hit:31254:3.12.0.2;Target=TRINITY_DN14752_c0_g1_i3 2490 3029 +;Gap=M540
scaffold47|size554194	blastn	expressed_sequence_match	247552	248460	909	+	.	ID=scaffold47|size554194:hit:31255:3.12.0.2;Name=TRINITY_DN10479_c0_g1_i9;score=909
scaffold47|size554194	blastn	match_part	247552	248460	909	+	.	ID=scaffold47|size554194:hsp:59078:3.12.0.2;Parent=scaffold47|size554194:hit:31255:3.12.0.2;Target=TRINITY_DN10479_c0_g1_i9 1 909 +;Gap=M909
scaffold47|size554194	blastn	expressed_sequence_match	247552	250454	204	+	.	ID=scaffold47|size554194:hit:31256:3.12.0.2;Name=TRINITY_DN10479_c0_g1_i10;score=204
scaffold47|size554194	blastn	match_part	247552	247755	204	+	.	ID=scaffold47|size554194:hsp:59079:3.12.0.2;Parent=scaffold47|size554194:hit:31256:3.12.0.2;Target=TRINITY_DN10479_c0_g1_i10 1 204 +;Gap=M204
scaffold47|size554194	blastn	match_part	247873	248430	558	+	.	ID=scaffold47|size554194:hsp:59080:3.12.0.2;Parent=scaffold47|size554194:hit:31256:3.12.0.2;Target=TRINITY_DN10479_c0_g1_i10 203 760 +;Gap=M558
scaffold47|size554194	blastn	match_part	248452	250454	2003	+	.	ID=scaffold47|size554194:hsp:59081:3.12.0.2;Parent=scaffold47|size554194:hit:31256:3.12.0.2;Target=TRINITY_DN10479_c0_g1_i10 708 2710 +;Gap=M2003
scaffold47|size554194	blastn	expressed_sequence_match	247190	250459	53	+	.	ID=scaffold47|size554194:hit:31257:3.12.0.2;Name=TRINITY_DN10391_c0_g1_i1;score=53
scaffold47|size554194	blastn	match_part	247190	247260	53	+	.	ID=scaffold47|size554194:hsp:59082:3.12.0.2;Parent=scaffold47|size554194:hit:31257:3.12.0.2;Target=TRINITY_DN10391_c0_g1_i1 22 92 +;Gap=M71
scaffold47|size554194	blastn	match_part	247334	247755	422	+	.	ID=scaffold47|size554194:hsp:59083:3.12.0.2;Parent=scaffold47|size554194:hit:31257:3.12.0.2;Target=TRINITY_DN10391_c0_g1_i1 1 422 +;Gap=M422
scaffold47|size554194	blastn	match_part	247873	247953	81	+	.	ID=scaffold47|size554194:hsp:59084:3.12.0.2;Parent=scaffold47|size554194:hit:31257:3.12.0.2;Target=TRINITY_DN10391_c0_g1_i1 421 501 +;Gap=M81
scaffold47|size554194	blastn	match_part	249012	249524	513	+	.	ID=scaffold47|size554194:hsp:59085:3.12.0.2;Parent=scaffold47|size554194:hit:31257:3.12.0.2;Target=TRINITY_DN10391_c0_g1_i1 499 1011 +;Gap=M513
scaffold47|size554194	blastn	match_part	249660	250459	800	+	.	ID=scaffold47|size554194:hsp:59086:3.12.0.2;Parent=scaffold47|size554194:hit:31257:3.12.0.2;Target=TRINITY_DN10391_c0_g1_i1 1011 1810 +;Gap=M800
scaffold47|size554194	blastn	expressed_sequence_match	248418	249097	680	-	.	ID=scaffold47|size554194:hit:31258:3.12.0.2;Name=TRINITY_DN13950_c0_g1_i1;score=680
scaffold47|size554194	blastn	match_part	248418	249097	680	-	.	ID=scaffold47|size554194:hsp:59087:3.12.0.2;Parent=scaffold47|size554194:hit:31258:3.12.0.2;Target=TRINITY_DN13950_c0_g1_i1 1 680 +;Gap=M680
scaffold47|size554194	blastn	expressed_sequence_match	247552	250454	204	+	.	ID=scaffold47|size554194:hit:31259:3.12.0.2;Name=TRINITY_DN10479_c0_g1_i1;score=204
scaffold47|size554194	blastn	match_part	247552	247755	204	+	.	ID=scaffold47|size554194:hsp:59088:3.12.0.2;Parent=scaffold47|size554194:hit:31259:3.12.0.2;Target=TRINITY_DN10479_c0_g1_i1 1 204 +;Gap=M204
scaffold47|size554194	blastn	match_part	247873	248430	558	+	.	ID=scaffold47|size554194:hsp:59089:3.12.0.2;Parent=scaffold47|size554194:hit:31259:3.12.0.2;Target=TRINITY_DN10479_c0_g1_i1 203 760 +;Gap=M558
scaffold47|size554194	blastn	match_part	248452	249524	1073	+	.	ID=scaffold47|size554194:hsp:59090:3.12.0.2;Parent=scaffold47|size554194:hit:31259:3.12.0.2;Target=TRINITY_DN10479_c0_g1_i1 708 1780 +;Gap=M1073
scaffold47|size554194	blastn	match_part	249660	250454	795	+	.	ID=scaffold47|size554194:hsp:59091:3.12.0.2;Parent=scaffold47|size554194:hit:31259:3.12.0.2;Target=TRINITY_DN10479_c0_g1_i1 1780 2574 +;Gap=M795
scaffold47|size554194	blastn	expressed_sequence_match	247873	248470	598	+	.	ID=scaffold47|size554194:hit:31260:3.12.0.2;Name=TRINITY_DN14988_c0_g1_i1;score=598
scaffold47|size554194	blastn	match_part	247873	248470	598	+	.	ID=scaffold47|size554194:hsp:59092:3.12.0.2;Parent=scaffold47|size554194:hit:31260:3.12.0.2;Target=TRINITY_DN14988_c0_g1_i1 24 621 +;Gap=M598
scaffold47|size554194	blastn	expressed_sequence_match	247552	248460	204	+	.	ID=scaffold47|size554194:hit:31261:3.12.0.2;Name=TRINITY_DN10479_c0_g1_i2;score=204
scaffold47|size554194	blastn	match_part	247552	247755	204	+	.	ID=scaffold47|size554194:hsp:59093:3.12.0.2;Parent=scaffold47|size554194:hit:31261:3.12.0.2;Target=TRINITY_DN10479_c0_g1_i2 1 204 +;Gap=M204
scaffold47|size554194	blastn	match_part	247873	248460	588	+	.	ID=scaffold47|size554194:hsp:59094:3.12.0.2;Parent=scaffold47|size554194:hit:31261:3.12.0.2;Target=TRINITY_DN10479_c0_g1_i2 203 790 +;Gap=M588
scaffold47|size554194	blastn	expressed_sequence_match	247552	250454	879	+	.	ID=scaffold47|size554194:hit:31262:3.12.0.2;Name=TRINITY_DN10479_c0_g1_i4;score=879
scaffold47|size554194	blastn	match_part	247552	248430	879	+	.	ID=scaffold47|size554194:hsp:59095:3.12.0.2;Parent=scaffold47|size554194:hit:31262:3.12.0.2;Target=TRINITY_DN10479_c0_g1_i4 1 879 +;Gap=M879
scaffold47|size554194	blastn	match_part	248452	249524	1073	+	.	ID=scaffold47|size554194:hsp:59096:3.12.0.2;Parent=scaffold47|size554194:hit:31262:3.12.0.2;Target=TRINITY_DN10479_c0_g1_i4 827 1899 +;Gap=M1073
scaffold47|size554194	blastn	match_part	249660	250454	795	+	.	ID=scaffold47|size554194:hsp:59097:3.12.0.2;Parent=scaffold47|size554194:hit:31262:3.12.0.2;Target=TRINITY_DN10479_c0_g1_i4 1899 2693 +;Gap=M795
scaffold47|size554194	blastn	expressed_sequence_match	247552	250454	204	+	.	ID=scaffold47|size554194:hit:31263:3.12.0.2;Name=TRINITY_DN10479_c0_g1_i5;score=204
scaffold47|size554194	blastn	match_part	247552	247755	204	+	.	ID=scaffold47|size554194:hsp:59098:3.12.0.2;Parent=scaffold47|size554194:hit:31263:3.12.0.2;Target=TRINITY_DN10479_c0_g1_i5 1 204 +;Gap=M204
scaffold47|size554194	blastn	match_part	247873	248404	532	+	.	ID=scaffold47|size554194:hsp:59099:3.12.0.2;Parent=scaffold47|size554194:hit:31263:3.12.0.2;Target=TRINITY_DN10479_c0_g1_i5 203 734 +;Gap=M532
scaffold47|size554194	blastn	match_part	248478	249524	1047	+	.	ID=scaffold47|size554194:hsp:59100:3.12.0.2;Parent=scaffold47|size554194:hit:31263:3.12.0.2;Target=TRINITY_DN10479_c0_g1_i5 708 1754 +;Gap=M1047
scaffold47|size554194	blastn	match_part	249660	250454	795	+	.	ID=scaffold47|size554194:hsp:59101:3.12.0.2;Parent=scaffold47|size554194:hit:31263:3.12.0.2;Target=TRINITY_DN10479_c0_g1_i5 1754 2548 +;Gap=M795
scaffold47|size554194	blastn	expressed_sequence_match	247552	250454	204	+	.	ID=scaffold47|size554194:hit:31264:3.12.0.2;Name=TRINITY_DN10479_c0_g1_i7;score=204
scaffold47|size554194	blastn	match_part	247552	247755	204	+	.	ID=scaffold47|size554194:hsp:59102:3.12.0.2;Parent=scaffold47|size554194:hit:31264:3.12.0.2;Target=TRINITY_DN10479_c0_g1_i7 1 204 +;Gap=M204
scaffold47|size554194	blastn	match_part	247873	247953	81	+	.	ID=scaffold47|size554194:hsp:59103:3.12.0.2;Parent=scaffold47|size554194:hit:31264:3.12.0.2;Target=TRINITY_DN10479_c0_g1_i7 203 283 +;Gap=M81
scaffold47|size554194	blastn	match_part	249012	250454	1443	+	.	ID=scaffold47|size554194:hsp:59104:3.12.0.2;Parent=scaffold47|size554194:hit:31264:3.12.0.2;Target=TRINITY_DN10479_c0_g1_i7 281 1723 +;Gap=M1443
scaffold47|size554194	blastn	expressed_sequence_match	260883	261081	85	+	.	ID=scaffold47|size554194:hit:31265:3.12.0.2;Name=TRINITY_DN13298_c0_g1_i1;score=85
scaffold47|size554194	blastn	match_part	260883	261081	85	+	.	ID=scaffold47|size554194:hsp:59105:3.12.0.2;Parent=scaffold47|size554194:hit:31265:3.12.0.2;Target=TRINITY_DN13298_c0_g1_i1 80 278 +;Gap=M199
scaffold47|size554194	blastn	expressed_sequence_match	262678	262769	50	-	.	ID=scaffold47|size554194:hit:31266:3.12.0.2;Name=TRINITY_DN9744_c0_g1_i1;score=50
scaffold47|size554194	blastn	match_part	262678	262769	50	-	.	ID=scaffold47|size554194:hsp:59106:3.12.0.2;Parent=scaffold47|size554194:hit:31266:3.12.0.2;Target=TRINITY_DN9744_c0_g1_i1 112 203 +;Gap=M92
scaffold47|size554194	blastn	expressed_sequence_match	262639	262769	77	-	.	ID=scaffold47|size554194:hit:31267:3.12.0.2;Name=TRINITY_DN9744_c0_g1_i2;score=77
scaffold47|size554194	blastn	match_part	262639	262769	77	-	.	ID=scaffold47|size554194:hsp:59107:3.12.0.2;Parent=scaffold47|size554194:hit:31267:3.12.0.2;Target=TRINITY_DN9744_c0_g1_i2 112 242 +;Gap=M131
scaffold47|size554194	blastn	expressed_sequence_match	263187	263632	160	-	.	ID=scaffold47|size554194:hit:31268:3.12.0.2;Name=TRINITY_DN12907_c0_g1_i1;score=160
scaffold47|size554194	blastn	match_part	263187	263632	160	-	.	ID=scaffold47|size554194:hsp:59108:3.12.0.2;Parent=scaffold47|size554194:hit:31268:3.12.0.2;Target=TRINITY_DN12907_c0_g1_i1 1 447 +;Gap=M446
scaffold47|size554194	blastn	expressed_sequence_match	275995	276759	525	+	.	ID=scaffold47|size554194:hit:31269:3.12.0.2;Name=TRINITY_DN9778_c0_g1_i2;score=525
scaffold47|size554194	blastn	match_part	275995	276759	525	+	.	ID=scaffold47|size554194:hsp:59109:3.12.0.2;Parent=scaffold47|size554194:hit:31269:3.12.0.2;Target=TRINITY_DN9778_c0_g1_i2 41 809 +;Gap=M765
scaffold47|size554194	blastn	expressed_sequence_match	275995	276903	843	+	.	ID=scaffold47|size554194:hit:31270:3.12.0.2;Name=TRINITY_DN9778_c0_g1_i3;score=843
scaffold47|size554194	blastn	match_part	275995	276903	843	+	.	ID=scaffold47|size554194:hsp:59110:3.12.0.2;Parent=scaffold47|size554194:hit:31270:3.12.0.2;Target=TRINITY_DN9778_c0_g1_i3 41 952 +;Gap=M909
scaffold47|size554194	blastn	expressed_sequence_match	276074	276903	625	-	.	ID=scaffold47|size554194:hit:31271:3.12.0.2;Name=TRINITY_DN17823_c1_g1_i1;score=625
scaffold47|size554194	blastn	match_part	276074	276903	625	-	.	ID=scaffold47|size554194:hsp:59111:3.12.0.2;Parent=scaffold47|size554194:hit:31271:3.12.0.2;Target=TRINITY_DN17823_c1_g1_i1 207 1037 +;Gap=M830
scaffold47|size554194	blastn	expressed_sequence_match	276004	276774	471	-	.	ID=scaffold47|size554194:hit:31272:3.12.0.2;Name=TRINITY_DN17823_c1_g1_i2;score=471
scaffold47|size554194	blastn	match_part	276004	276774	471	-	.	ID=scaffold47|size554194:hsp:59112:3.12.0.2;Parent=scaffold47|size554194:hit:31272:3.12.0.2;Target=TRINITY_DN17823_c1_g1_i2 25 799 +;Gap=M771
scaffold47|size554194	blastn	expressed_sequence_match	276148	276903	635	-	.	ID=scaffold47|size554194:hit:31273:3.12.0.2;Name=TRINITY_DN17823_c1_g1_i4;score=635
scaffold47|size554194	blastn	match_part	276148	276903	635	-	.	ID=scaffold47|size554194:hsp:59113:3.12.0.2;Parent=scaffold47|size554194:hit:31273:3.12.0.2;Target=TRINITY_DN17823_c1_g1_i4 226 982 +;Gap=M756
scaffold47|size554194	blastn	expressed_sequence_match	276074	276759	161	+	.	ID=scaffold47|size554194:hit:31274:3.12.0.2;Name=TRINITY_DN9778_c0_g1_i7;score=161
scaffold47|size554194	blastn	match_part	276074	276476	161	+	.	ID=scaffold47|size554194:hsp:59114:3.12.0.2;Parent=scaffold47|size554194:hit:31274:3.12.0.2;Target=TRINITY_DN9778_c0_g1_i7 10 417 +;Gap=M403
scaffold47|size554194	blastn	match_part	276477	276759	200	+	.	ID=scaffold47|size554194:hsp:59115:3.12.0.2;Parent=scaffold47|size554194:hit:31274:3.12.0.2;Target=TRINITY_DN9778_c0_g1_i7 443 724 +;Gap=M283
scaffold47|size554194	blastn	expressed_sequence_match	276253	276903	467	-	.	ID=scaffold47|size554194:hit:31275:3.12.0.2;Name=TRINITY_DN17823_c1_g1_i5;score=467
scaffold47|size554194	blastn	match_part	276253	276903	467	-	.	ID=scaffold47|size554194:hsp:59116:3.12.0.2;Parent=scaffold47|size554194:hit:31275:3.12.0.2;Target=TRINITY_DN17823_c1_g1_i5 226 878 +;Gap=M651
scaffold47|size554194	blastn	expressed_sequence_match	276524	276903	159	+	.	ID=scaffold47|size554194:hit:31276:3.12.0.2;Name=TRINITY_DN9778_c0_g1_i9;score=159
scaffold47|size554194	blastn	match_part	276524	276903	159	+	.	ID=scaffold47|size554194:hsp:59117:3.12.0.2;Parent=scaffold47|size554194:hit:31276:3.12.0.2;Target=TRINITY_DN9778_c0_g1_i9 1 379 +;Gap=M380
scaffold47|size554194	blastn	expressed_sequence_match	276074	276903	586	+	.	ID=scaffold47|size554194:hit:31277:3.12.0.2;Name=TRINITY_DN9778_c0_g1_i1;score=586
scaffold47|size554194	blastn	match_part	276074	276903	586	+	.	ID=scaffold47|size554194:hsp:59118:3.12.0.2;Parent=scaffold47|size554194:hit:31277:3.12.0.2;Target=TRINITY_DN9778_c0_g1_i1 10 843 +;Gap=M830
scaffold47|size554194	blastn	expressed_sequence_match	276176	276437	150	+	.	ID=scaffold47|size554194:hit:31278:3.12.0.2;Name=TRINITY_DN9778_c0_g1_i11;score=150
scaffold47|size554194	blastn	match_part	276176	276437	150	+	.	ID=scaffold47|size554194:hsp:59119:3.12.0.2;Parent=scaffold47|size554194:hit:31278:3.12.0.2;Target=TRINITY_DN9778_c0_g1_i11 134 399 +;Gap=M262
scaffold47|size554194	blastn	expressed_sequence_match	277978	283484	431	-	.	ID=scaffold47|size554194:hit:31279:3.12.0.2;Name=TRINITY_DN193_c0_g1_i1;score=431
scaffold47|size554194	blastn	match_part	282960	283484	431	-	.	ID=scaffold47|size554194:hsp:59120:3.12.0.2;Parent=scaffold47|size554194:hit:31279:3.12.0.2;Target=TRINITY_DN193_c0_g1_i1 6 531 +;Gap=M525
scaffold47|size554194	blastn	match_part	277978	278039	56	-	.	ID=scaffold47|size554194:hsp:59121:3.12.0.2;Parent=scaffold47|size554194:hit:31279:3.12.0.2;Target=TRINITY_DN193_c0_g1_i1 621 682 +;Gap=M62
scaffold47|size554194	blastn	expressed_sequence_match	282960	283487	424	+	.	ID=scaffold47|size554194:hit:31280:3.12.0.2;Name=TRINITY_DN15982_c0_g1_i1;score=424
scaffold47|size554194	blastn	match_part	282960	283487	424	+	.	ID=scaffold47|size554194:hsp:59122:3.12.0.2;Parent=scaffold47|size554194:hit:31280:3.12.0.2;Target=TRINITY_DN15982_c0_g1_i1 155 685 +;Gap=M528
scaffold47|size554194	est2genome	expressed_sequence_match	201077	202495	7020	+	.	ID=scaffold47|size554194:hit:31281:3.12.0.2;Name=TRINITY_DN12942_c0_g1_i4;score=7020
scaffold47|size554194	est2genome	match_part	201077	202495	7020	+	.	ID=scaffold47|size554194:hsp:59123:3.12.0.2;Parent=scaffold47|size554194:hit:31281:3.12.0.2;Target=TRINITY_DN12942_c0_g1_i4 1 1420 +;Gap=M1419
scaffold47|size554194	est2genome	expressed_sequence_match	202473	202768	1480	-	.	ID=scaffold47|size554194:hit:31282:3.12.0.2;Name=TRINITY_DN5290_c0_g1_i1;score=1480
scaffold47|size554194	est2genome	match_part	202473	202768	1480	-	.	ID=scaffold47|size554194:hsp:59124:3.12.0.2;Parent=scaffold47|size554194:hit:31282:3.12.0.2;Target=TRINITY_DN5290_c0_g1_i1 1 296 -;Gap=M296
scaffold47|size554194	est2genome	expressed_sequence_match	214304	214513	831	+	.	ID=scaffold47|size554194:hit:31283:3.12.0.2;Name=TRINITY_DN9060_c0_g1_i1;score=831
scaffold47|size554194	est2genome	match_part	214304	214513	831	+	.	ID=scaffold47|size554194:hsp:59125:3.12.0.2;Parent=scaffold47|size554194:hit:31283:3.12.0.2;Target=TRINITY_DN9060_c0_g1_i1 1 211 -;Gap=M210
scaffold47|size554194	est2genome	expressed_sequence_match	215297	215505	811	-	.	ID=scaffold47|size554194:hit:31284:3.12.0.2;Name=TRINITY_DN9915_c2_g19_i1;score=811
scaffold47|size554194	est2genome	match_part	215297	215505	811	-	.	ID=scaffold47|size554194:hsp:59126:3.12.0.2;Parent=scaffold47|size554194:hit:31284:3.12.0.2;Target=TRINITY_DN9915_c2_g19_i1 1 209 +;Gap=M209
scaffold47|size554194	est2genome	expressed_sequence_match	215092	215396	1292	+	.	ID=scaffold47|size554194:hit:31285:3.12.0.2;Name=TRINITY_DN14564_c0_g1_i1;score=1292
scaffold47|size554194	est2genome	match_part	215092	215396	1292	+	.	ID=scaffold47|size554194:hsp:59127:3.12.0.2;Parent=scaffold47|size554194:hit:31285:3.12.0.2;Target=TRINITY_DN14564_c0_g1_i1 1 304 -;Gap=M305
scaffold47|size554194	est2genome	expressed_sequence_match	212145	212377	1012	-	.	ID=scaffold47|size554194:hit:31286:3.12.0.2;Name=TRINITY_DN8624_c0_g1_i1;score=1012
scaffold47|size554194	est2genome	match_part	212145	212377	1012	-	.	ID=scaffold47|size554194:hsp:59128:3.12.0.2;Parent=scaffold47|size554194:hit:31286:3.12.0.2;Target=TRINITY_DN8624_c0_g1_i1 1 233 +;Gap=M233
scaffold47|size554194	est2genome	expressed_sequence_match	214153	214412	1045	-	.	ID=scaffold47|size554194:hit:31287:3.12.0.2;Name=TRINITY_DN15798_c0_g1_i1;score=1045
scaffold47|size554194	est2genome	match_part	214153	214412	1045	-	.	ID=scaffold47|size554194:hsp:59129:3.12.0.2;Parent=scaffold47|size554194:hit:31287:3.12.0.2;Target=TRINITY_DN15798_c0_g1_i1 1 261 +;Gap=M260
scaffold47|size554194	est2genome	expressed_sequence_match	214304	214513	733	+	.	ID=scaffold47|size554194:hit:31288:3.12.0.2;Name=TRINITY_DN9060_c0_g2_i1;score=733
scaffold47|size554194	est2genome	match_part	214304	214513	733	+	.	ID=scaffold47|size554194:hsp:59130:3.12.0.2;Parent=scaffold47|size554194:hit:31288:3.12.0.2;Target=TRINITY_DN9060_c0_g2_i1 1 201 -;Gap=M210
scaffold47|size554194	est2genome	expressed_sequence_match	211292	211921	2605	-	.	ID=scaffold47|size554194:hit:31289:3.12.0.2;Name=TRINITY_DN5341_c0_g1_i1;score=2605
scaffold47|size554194	est2genome	match_part	211292	211921	2605	-	.	ID=scaffold47|size554194:hsp:59131:3.12.0.2;Parent=scaffold47|size554194:hit:31289:3.12.0.2;Target=TRINITY_DN5341_c0_g1_i1 1 639 -;Gap=M630
scaffold47|size554194	est2genome	expressed_sequence_match	216129	216787	2303	-	.	ID=scaffold47|size554194:hit:31290:3.12.0.2;Name=TRINITY_DN18025_c6_g1_i1;score=2303
scaffold47|size554194	est2genome	match_part	216129	216787	2303	-	.	ID=scaffold47|size554194:hsp:59132:3.12.0.2;Parent=scaffold47|size554194:hit:31290:3.12.0.2;Target=TRINITY_DN18025_c6_g1_i1 1 663 +;Gap=M659
scaffold47|size554194	est2genome	expressed_sequence_match	215660	215882	838	-	.	ID=scaffold47|size554194:hit:31291:3.12.0.2;Name=TRINITY_DN17516_c2_g4_i1;score=838
scaffold47|size554194	est2genome	match_part	215660	215882	838	-	.	ID=scaffold47|size554194:hsp:59133:3.12.0.2;Parent=scaffold47|size554194:hit:31291:3.12.0.2;Target=TRINITY_DN17516_c2_g4_i1 2 217 +;Gap=M223
scaffold47|size554194	est2genome	expressed_sequence_match	216309	216531	851	-	.	ID=scaffold47|size554194:hit:31292:3.12.0.2;Name=TRINITY_DN9915_c2_g37_i1;score=851
scaffold47|size554194	est2genome	match_part	216309	216531	851	-	.	ID=scaffold47|size554194:hsp:59134:3.12.0.2;Parent=scaffold47|size554194:hit:31292:3.12.0.2;Target=TRINITY_DN9915_c2_g37_i1 2 225 +;Gap=M223
scaffold47|size554194	est2genome	expressed_sequence_match	211157	216208	19901	-	.	ID=scaffold47|size554194:hit:31293:3.12.0.2;Name=TRINITY_DN18025_c6_g2_i1;score=19901
scaffold47|size554194	est2genome	match_part	211157	216208	19901	-	.	ID=scaffold47|size554194:hsp:59135:3.12.0.2;Parent=scaffold47|size554194:hit:31293:3.12.0.2;Target=TRINITY_DN18025_c6_g2_i1 1 5069 +;Gap=M5052
scaffold47|size554194	est2genome	expressed_sequence_match	216342	216786	1215	-	.	ID=scaffold47|size554194:hit:31294:3.12.0.2;Name=TRINITY_DN13285_c0_g1_i1;score=1215
scaffold47|size554194	est2genome	match_part	216722	216786	1215	-	.	ID=scaffold47|size554194:hsp:59136:3.12.0.2;Parent=scaffold47|size554194:hit:31294:3.12.0.2;Target=TRINITY_DN13285_c0_g1_i1 1 62 +;Gap=M65
scaffold47|size554194	est2genome	match_part	216342	216613	1215	-	.	ID=scaffold47|size554194:hsp:59137:3.12.0.2;Parent=scaffold47|size554194:hit:31294:3.12.0.2;Target=TRINITY_DN13285_c0_g1_i1 63 337 +;Gap=M272
scaffold47|size554194	est2genome	expressed_sequence_match	211395	211921	2247	-	.	ID=scaffold47|size554194:hit:31295:3.12.0.2;Name=TRINITY_DN5341_c0_g1_i2;score=2247
scaffold47|size554194	est2genome	match_part	211395	211921	2247	-	.	ID=scaffold47|size554194:hsp:59138:3.12.0.2;Parent=scaffold47|size554194:hit:31295:3.12.0.2;Target=TRINITY_DN5341_c0_g1_i2 55 584 -;Gap=M527
scaffold47|size554194	est2genome	expressed_sequence_match	216241	216531	1116	-	.	ID=scaffold47|size554194:hit:31296:3.12.0.2;Name=TRINITY_DN9915_c2_g39_i1;score=1116
scaffold47|size554194	est2genome	match_part	216241	216531	1116	-	.	ID=scaffold47|size554194:hsp:59139:3.12.0.2;Parent=scaffold47|size554194:hit:31296:3.12.0.2;Target=TRINITY_DN9915_c2_g39_i1 2 294 +;Gap=M291
scaffold47|size554194	est2genome	expressed_sequence_match	211832	213040	5127	-	.	ID=scaffold47|size554194:hit:31297:3.12.0.2;Name=TRINITY_DN3754_c0_g1_i1;score=5127
scaffold47|size554194	est2genome	match_part	211832	213040	5127	-	.	ID=scaffold47|size554194:hsp:59140:3.12.0.2;Parent=scaffold47|size554194:hit:31297:3.12.0.2;Target=TRINITY_DN3754_c0_g1_i1 1 1209 -;Gap=M1209
scaffold47|size554194	est2genome	expressed_sequence_match	215737	216289	1910	-	.	ID=scaffold47|size554194:hit:31298:3.12.0.2;Name=TRINITY_DN9915_c2_g1_i1;score=1910
scaffold47|size554194	est2genome	match_part	215737	216289	1910	-	.	ID=scaffold47|size554194:hsp:59141:3.12.0.2;Parent=scaffold47|size554194:hit:31298:3.12.0.2;Target=TRINITY_DN9915_c2_g1_i1 1 554 +;Gap=M553
scaffold47|size554194	est2genome	expressed_sequence_match	216267	216716	1582	-	.	ID=scaffold47|size554194:hit:31299:3.12.0.2;Name=TRINITY_DN9915_c2_g38_i2;score=1582
scaffold47|size554194	est2genome	match_part	216267	216716	1582	-	.	ID=scaffold47|size554194:hsp:59142:3.12.0.2;Parent=scaffold47|size554194:hit:31299:3.12.0.2;Target=TRINITY_DN9915_c2_g38_i2 1 453 +;Gap=M450
scaffold47|size554194	est2genome	expressed_sequence_match	214983	215451	1819	-	.	ID=scaffold47|size554194:hit:31300:3.12.0.2;Name=TRINITY_DN9915_c2_g32_i1;score=1819
scaffold47|size554194	est2genome	match_part	214983	215451	1819	-	.	ID=scaffold47|size554194:hsp:59143:3.12.0.2;Parent=scaffold47|size554194:hit:31300:3.12.0.2;Target=TRINITY_DN9915_c2_g32_i1 1 473 +;Gap=M469
scaffold47|size554194	est2genome	expressed_sequence_match	211354	211888	2303	-	.	ID=scaffold47|size554194:hit:31301:3.12.0.2;Name=TRINITY_DN18006_c1_g1_i1;score=2303
scaffold47|size554194	est2genome	match_part	211354	211888	2303	-	.	ID=scaffold47|size554194:hsp:59144:3.12.0.2;Parent=scaffold47|size554194:hit:31301:3.12.0.2;Target=TRINITY_DN18006_c1_g1_i1 10 545 -;Gap=M535
scaffold47|size554194	est2genome	expressed_sequence_match	215659	215882	922	+	.	ID=scaffold47|size554194:hit:31302:3.12.0.2;Name=TRINITY_DN5662_c0_g1_i2;score=922
scaffold47|size554194	est2genome	match_part	215659	215882	922	+	.	ID=scaffold47|size554194:hsp:59145:3.12.0.2;Parent=scaffold47|size554194:hit:31302:3.12.0.2;Target=TRINITY_DN5662_c0_g1_i2 1 224 +;Gap=M224
scaffold47|size554194	est2genome	expressed_sequence_match	215516	215751	955	-	.	ID=scaffold47|size554194:hit:31303:3.12.0.2;Name=TRINITY_DN9915_c2_g10_i1;score=955
scaffold47|size554194	est2genome	match_part	215516	215751	955	-	.	ID=scaffold47|size554194:hsp:59146:3.12.0.2;Parent=scaffold47|size554194:hit:31303:3.12.0.2;Target=TRINITY_DN9915_c2_g10_i1 1 236 +;Gap=M236
scaffold47|size554194	est2genome	expressed_sequence_match	215178	215380	826	-	.	ID=scaffold47|size554194:hit:31304:3.12.0.2;Name=TRINITY_DN6466_c0_g4_i1;score=826
scaffold47|size554194	est2genome	match_part	215178	215380	826	-	.	ID=scaffold47|size554194:hsp:59147:3.12.0.2;Parent=scaffold47|size554194:hit:31304:3.12.0.2;Target=TRINITY_DN6466_c0_g4_i1 1 203 +;Gap=M203
scaffold47|size554194	est2genome	expressed_sequence_match	215486	215811	1243	-	.	ID=scaffold47|size554194:hit:31305:3.12.0.2;Name=TRINITY_DN9915_c2_g43_i1;score=1243
scaffold47|size554194	est2genome	match_part	215486	215811	1243	-	.	ID=scaffold47|size554194:hsp:59148:3.12.0.2;Parent=scaffold47|size554194:hit:31305:3.12.0.2;Target=TRINITY_DN9915_c2_g43_i1 1 326 +;Gap=M326
scaffold47|size554194	est2genome	expressed_sequence_match	215877	216253	1192	+	.	ID=scaffold47|size554194:hit:31306:3.12.0.2;Name=TRINITY_DN9915_c2_g1_i2;score=1192
scaffold47|size554194	est2genome	match_part	215877	216253	1192	+	.	ID=scaffold47|size554194:hsp:59149:3.12.0.2;Parent=scaffold47|size554194:hit:31306:3.12.0.2;Target=TRINITY_DN9915_c2_g1_i2 3 380 -;Gap=M377
scaffold47|size554194	est2genome	expressed_sequence_match	215737	216026	1207	-	.	ID=scaffold47|size554194:hit:31307:3.12.0.2;Name=TRINITY_DN9915_c2_g11_i1;score=1207
scaffold47|size554194	est2genome	match_part	215737	216026	1207	-	.	ID=scaffold47|size554194:hsp:59150:3.12.0.2;Parent=scaffold47|size554194:hit:31307:3.12.0.2;Target=TRINITY_DN9915_c2_g11_i1 2 291 +;Gap=M290
scaffold47|size554194	est2genome	expressed_sequence_match	215737	216389	2139	-	.	ID=scaffold47|size554194:hit:31308:3.12.0.2;Name=TRINITY_DN9915_c2_g1_i3;score=2139
scaffold47|size554194	est2genome	match_part	216215	216389	2139	-	.	ID=scaffold47|size554194:hsp:59151:3.12.0.2;Parent=scaffold47|size554194:hit:31308:3.12.0.2;Target=TRINITY_DN9915_c2_g1_i3 1 176 +;Gap=M175
scaffold47|size554194	est2genome	match_part	215737	216187	2139	-	.	ID=scaffold47|size554194:hsp:59152:3.12.0.2;Parent=scaffold47|size554194:hit:31308:3.12.0.2;Target=TRINITY_DN9915_c2_g1_i3 177 628 +;Gap=M451
scaffold47|size554194	est2genome	expressed_sequence_match	215101	215313	840	+	.	ID=scaffold47|size554194:hit:31309:3.12.0.2;Name=TRINITY_DN6466_c0_g5_i1;score=840
scaffold47|size554194	est2genome	match_part	215101	215313	840	+	.	ID=scaffold47|size554194:hsp:59153:3.12.0.2;Parent=scaffold47|size554194:hit:31309:3.12.0.2;Target=TRINITY_DN6466_c0_g5_i1 1 213 -;Gap=M213
scaffold47|size554194	est2genome	expressed_sequence_match	216098	216477	1258	-	.	ID=scaffold47|size554194:hit:31310:3.12.0.2;Name=TRINITY_DN9915_c2_g45_i1;score=1258
scaffold47|size554194	est2genome	match_part	216098	216477	1258	-	.	ID=scaffold47|size554194:hsp:59154:3.12.0.2;Parent=scaffold47|size554194:hit:31310:3.12.0.2;Target=TRINITY_DN9915_c2_g45_i1 1 382 +;Gap=M380
scaffold47|size554194	est2genome	expressed_sequence_match	215456	215709	919	-	.	ID=scaffold47|size554194:hit:31311:3.12.0.2;Name=TRINITY_DN9915_c2_g32_i2;score=919
scaffold47|size554194	est2genome	match_part	215456	215709	919	-	.	ID=scaffold47|size554194:hsp:59155:3.12.0.2;Parent=scaffold47|size554194:hit:31311:3.12.0.2;Target=TRINITY_DN9915_c2_g32_i2 1 254 +;Gap=M254
scaffold47|size554194	est2genome	expressed_sequence_match	215657	215863	846	-	.	ID=scaffold47|size554194:hit:31312:3.12.0.2;Name=TRINITY_DN12744_c0_g1_i1;score=846
scaffold47|size554194	est2genome	match_part	215657	215863	846	-	.	ID=scaffold47|size554194:hsp:59156:3.12.0.2;Parent=scaffold47|size554194:hit:31312:3.12.0.2;Target=TRINITY_DN12744_c0_g1_i1 1 207 +;Gap=M207
scaffold47|size554194	est2genome	expressed_sequence_match	215345	215709	1402	-	.	ID=scaffold47|size554194:hit:31313:3.12.0.2;Name=TRINITY_DN9915_c2_g32_i4;score=1402
scaffold47|size554194	est2genome	match_part	215345	215709	1402	-	.	ID=scaffold47|size554194:hsp:59157:3.12.0.2;Parent=scaffold47|size554194:hit:31313:3.12.0.2;Target=TRINITY_DN9915_c2_g32_i4 1 365 +;Gap=M365
scaffold47|size554194	est2genome	expressed_sequence_match	215284	215505	849	-	.	ID=scaffold47|size554194:hit:31314:3.12.0.2;Name=TRINITY_DN9915_c2_g46_i1;score=849
scaffold47|size554194	est2genome	match_part	215284	215505	849	-	.	ID=scaffold47|size554194:hsp:59158:3.12.0.2;Parent=scaffold47|size554194:hit:31314:3.12.0.2;Target=TRINITY_DN9915_c2_g46_i1 1 222 +;Gap=M222
scaffold47|size554194	est2genome	expressed_sequence_match	215211	215451	900	-	.	ID=scaffold47|size554194:hit:31315:3.12.0.2;Name=TRINITY_DN7047_c0_g1_i1;score=900
scaffold47|size554194	est2genome	match_part	215211	215451	900	-	.	ID=scaffold47|size554194:hsp:59159:3.12.0.2;Parent=scaffold47|size554194:hit:31315:3.12.0.2;Target=TRINITY_DN7047_c0_g1_i1 2 241 +;Gap=M241
scaffold47|size554194	est2genome	expressed_sequence_match	214983	215475	1885	-	.	ID=scaffold47|size554194:hit:31316:3.12.0.2;Name=TRINITY_DN9915_c2_g32_i5;score=1885
scaffold47|size554194	est2genome	match_part	214983	215475	1885	-	.	ID=scaffold47|size554194:hsp:59160:3.12.0.2;Parent=scaffold47|size554194:hit:31316:3.12.0.2;Target=TRINITY_DN9915_c2_g32_i5 1 497 +;Gap=M493
scaffold47|size554194	est2genome	expressed_sequence_match	215322	215539	916	-	.	ID=scaffold47|size554194:hit:31317:3.12.0.2;Name=TRINITY_DN17516_c3_g1_i1;score=916
scaffold47|size554194	est2genome	match_part	215322	215539	916	-	.	ID=scaffold47|size554194:hsp:59161:3.12.0.2;Parent=scaffold47|size554194:hit:31317:3.12.0.2;Target=TRINITY_DN17516_c3_g1_i1 1 219 +;Gap=M218
scaffold47|size554194	est2genome	expressed_sequence_match	215715	216035	1182	-	.	ID=scaffold47|size554194:hit:31318:3.12.0.2;Name=TRINITY_DN12050_c0_g1_i1;score=1182
scaffold47|size554194	est2genome	match_part	215715	216035	1182	-	.	ID=scaffold47|size554194:hsp:59162:3.12.0.2;Parent=scaffold47|size554194:hit:31318:3.12.0.2;Target=TRINITY_DN12050_c0_g1_i1 1 321 +;Gap=M321
scaffold47|size554194	est2genome	expressed_sequence_match	215494	216066	2262	-	.	ID=scaffold47|size554194:hit:31319:3.12.0.2;Name=TRINITY_DN9915_c2_g33_i1;score=2262
scaffold47|size554194	est2genome	match_part	215494	216066	2262	-	.	ID=scaffold47|size554194:hsp:59163:3.12.0.2;Parent=scaffold47|size554194:hit:31319:3.12.0.2;Target=TRINITY_DN9915_c2_g33_i1 3 575 +;Gap=M573
scaffold47|size554194	est2genome	expressed_sequence_match	215692	215997	1180	-	.	ID=scaffold47|size554194:hit:31320:3.12.0.2;Name=TRINITY_DN19113_c0_g1_i1;score=1180
scaffold47|size554194	est2genome	match_part	215692	215997	1180	-	.	ID=scaffold47|size554194:hsp:59164:3.12.0.2;Parent=scaffold47|size554194:hit:31320:3.12.0.2;Target=TRINITY_DN19113_c0_g1_i1 1 297 +;Gap=M306
scaffold47|size554194	est2genome	expressed_sequence_match	215399	215715	1216	-	.	ID=scaffold47|size554194:hit:31321:3.12.0.2;Name=TRINITY_DN12023_c0_g3_i1;score=1216
scaffold47|size554194	est2genome	match_part	215399	215715	1216	-	.	ID=scaffold47|size554194:hsp:59165:3.12.0.2;Parent=scaffold47|size554194:hit:31321:3.12.0.2;Target=TRINITY_DN12023_c0_g3_i1 1 317 +;Gap=M317
scaffold47|size554194	est2genome	expressed_sequence_match	226374	231642	20912	+	.	ID=scaffold47|size554194:hit:31322:3.12.0.2;Name=TRINITY_DN14752_c0_g1_i4;score=20912
scaffold47|size554194	est2genome	match_part	226374	227159	20912	+	.	ID=scaffold47|size554194:hsp:59166:3.12.0.2;Parent=scaffold47|size554194:hit:31322:3.12.0.2;Target=TRINITY_DN14752_c0_g1_i4 1 786 +;Gap=M786
scaffold47|size554194	est2genome	match_part	227278	227472	20912	+	.	ID=scaffold47|size554194:hsp:59167:3.12.0.2;Parent=scaffold47|size554194:hit:31322:3.12.0.2;Target=TRINITY_DN14752_c0_g1_i4 787 981 +;Gap=M195
scaffold47|size554194	est2genome	match_part	227660	228224	20912	+	.	ID=scaffold47|size554194:hsp:59168:3.12.0.2;Parent=scaffold47|size554194:hit:31322:3.12.0.2;Target=TRINITY_DN14752_c0_g1_i4 982 1546 +;Gap=M565
scaffold47|size554194	est2genome	match_part	228313	228391	20912	+	.	ID=scaffold47|size554194:hsp:59169:3.12.0.2;Parent=scaffold47|size554194:hit:31322:3.12.0.2;Target=TRINITY_DN14752_c0_g1_i4 1547 1625 +;Gap=M79
scaffold47|size554194	est2genome	match_part	228473	228791	20912	+	.	ID=scaffold47|size554194:hsp:59170:3.12.0.2;Parent=scaffold47|size554194:hit:31322:3.12.0.2;Target=TRINITY_DN14752_c0_g1_i4 1626 1944 +;Gap=M319
scaffold47|size554194	est2genome	match_part	228890	229075	20912	+	.	ID=scaffold47|size554194:hsp:59171:3.12.0.2;Parent=scaffold47|size554194:hit:31322:3.12.0.2;Target=TRINITY_DN14752_c0_g1_i4 1945 2130 +;Gap=M186
scaffold47|size554194	est2genome	match_part	229152	229203	20912	+	.	ID=scaffold47|size554194:hsp:59172:3.12.0.2;Parent=scaffold47|size554194:hit:31322:3.12.0.2;Target=TRINITY_DN14752_c0_g1_i4 2131 2182 +;Gap=M52
scaffold47|size554194	est2genome	match_part	229289	229360	20912	+	.	ID=scaffold47|size554194:hsp:59173:3.12.0.2;Parent=scaffold47|size554194:hit:31322:3.12.0.2;Target=TRINITY_DN14752_c0_g1_i4 2183 2254 +;Gap=M72
scaffold47|size554194	est2genome	match_part	229432	229487	20912	+	.	ID=scaffold47|size554194:hsp:59174:3.12.0.2;Parent=scaffold47|size554194:hit:31322:3.12.0.2;Target=TRINITY_DN14752_c0_g1_i4 2255 2310 +;Gap=M56
scaffold47|size554194	est2genome	match_part	229570	229604	20912	+	.	ID=scaffold47|size554194:hsp:59175:3.12.0.2;Parent=scaffold47|size554194:hit:31322:3.12.0.2;Target=TRINITY_DN14752_c0_g1_i4 2311 2345 +;Gap=M35
scaffold47|size554194	est2genome	match_part	229677	229882	20912	+	.	ID=scaffold47|size554194:hsp:59176:3.12.0.2;Parent=scaffold47|size554194:hit:31322:3.12.0.2;Target=TRINITY_DN14752_c0_g1_i4 2346 2551 +;Gap=M206
scaffold47|size554194	est2genome	match_part	229969	231642	20912	+	.	ID=scaffold47|size554194:hsp:59177:3.12.0.2;Parent=scaffold47|size554194:hit:31322:3.12.0.2;Target=TRINITY_DN14752_c0_g1_i4 2552 4225 +;Gap=M1674
scaffold47|size554194	est2genome	expressed_sequence_match	231587	232544	3804	-	.	ID=scaffold47|size554194:hit:31323:3.12.0.2;Name=TRINITY_DN14322_c0_g1_i5;score=3804
scaffold47|size554194	est2genome	match_part	232298	232544	3804	-	.	ID=scaffold47|size554194:hsp:59178:3.12.0.2;Parent=scaffold47|size554194:hit:31323:3.12.0.2;Target=TRINITY_DN14322_c0_g1_i5 1 247 +;Gap=M247
scaffold47|size554194	est2genome	match_part	232100	232200	3804	-	.	ID=scaffold47|size554194:hsp:59179:3.12.0.2;Parent=scaffold47|size554194:hit:31323:3.12.0.2;Target=TRINITY_DN14322_c0_g1_i5 248 348 +;Gap=M101
scaffold47|size554194	est2genome	match_part	231587	232007	3804	-	.	ID=scaffold47|size554194:hsp:59180:3.12.0.2;Parent=scaffold47|size554194:hit:31323:3.12.0.2;Target=TRINITY_DN14322_c0_g1_i5 349 769 +;Gap=M421
scaffold47|size554194	est2genome	expressed_sequence_match	231587	235416	13487	-	.	ID=scaffold47|size554194:hit:31324:3.12.0.2;Name=TRINITY_DN14322_c0_g1_i6;score=13487
scaffold47|size554194	est2genome	match_part	235179	235416	13487	-	.	ID=scaffold47|size554194:hsp:59181:3.12.0.2;Parent=scaffold47|size554194:hit:31324:3.12.0.2;Target=TRINITY_DN14322_c0_g1_i6 1 238 +;Gap=M238
scaffold47|size554194	est2genome	match_part	234625	234824	13487	-	.	ID=scaffold47|size554194:hsp:59182:3.12.0.2;Parent=scaffold47|size554194:hit:31324:3.12.0.2;Target=TRINITY_DN14322_c0_g1_i6 239 438 +;Gap=M200
scaffold47|size554194	est2genome	match_part	233625	234516	13487	-	.	ID=scaffold47|size554194:hsp:59183:3.12.0.2;Parent=scaffold47|size554194:hit:31324:3.12.0.2;Target=TRINITY_DN14322_c0_g1_i6 439 1330 +;Gap=M892
scaffold47|size554194	est2genome	match_part	233433	233504	13487	-	.	ID=scaffold47|size554194:hsp:59184:3.12.0.2;Parent=scaffold47|size554194:hit:31324:3.12.0.2;Target=TRINITY_DN14322_c0_g1_i6 1331 1402 +;Gap=M72
scaffold47|size554194	est2genome	match_part	233087	233342	13487	-	.	ID=scaffold47|size554194:hsp:59185:3.12.0.2;Parent=scaffold47|size554194:hit:31324:3.12.0.2;Target=TRINITY_DN14322_c0_g1_i6 1403 1658 +;Gap=M256
scaffold47|size554194	est2genome	match_part	232678	233010	13487	-	.	ID=scaffold47|size554194:hsp:59186:3.12.0.2;Parent=scaffold47|size554194:hit:31324:3.12.0.2;Target=TRINITY_DN14322_c0_g1_i6 1659 1991 +;Gap=M333
scaffold47|size554194	est2genome	match_part	232522	232598	13487	-	.	ID=scaffold47|size554194:hsp:59187:3.12.0.2;Parent=scaffold47|size554194:hit:31324:3.12.0.2;Target=TRINITY_DN14322_c0_g1_i6 1992 2068 +;Gap=M77
scaffold47|size554194	est2genome	match_part	232298	232440	13487	-	.	ID=scaffold47|size554194:hsp:59188:3.12.0.2;Parent=scaffold47|size554194:hit:31324:3.12.0.2;Target=TRINITY_DN14322_c0_g1_i6 2069 2211 +;Gap=M143
scaffold47|size554194	est2genome	match_part	232100	232200	13487	-	.	ID=scaffold47|size554194:hsp:59189:3.12.0.2;Parent=scaffold47|size554194:hit:31324:3.12.0.2;Target=TRINITY_DN14322_c0_g1_i6 2212 2312 +;Gap=M101
scaffold47|size554194	est2genome	match_part	231587	232007	13487	-	.	ID=scaffold47|size554194:hsp:59190:3.12.0.2;Parent=scaffold47|size554194:hit:31324:3.12.0.2;Target=TRINITY_DN14322_c0_g1_i6 2313 2733 +;Gap=M421
scaffold47|size554194	est2genome	expressed_sequence_match	226374	231642	19462	+	.	ID=scaffold47|size554194:hit:31325:3.12.0.2;Name=TRINITY_DN14752_c0_g1_i6;score=19462
scaffold47|size554194	est2genome	match_part	226374	227159	19462	+	.	ID=scaffold47|size554194:hsp:59191:3.12.0.2;Parent=scaffold47|size554194:hit:31325:3.12.0.2;Target=TRINITY_DN14752_c0_g1_i6 1 786 +;Gap=M786
scaffold47|size554194	est2genome	match_part	227278	227472	19462	+	.	ID=scaffold47|size554194:hsp:59192:3.12.0.2;Parent=scaffold47|size554194:hit:31325:3.12.0.2;Target=TRINITY_DN14752_c0_g1_i6 787 981 +;Gap=M195
scaffold47|size554194	est2genome	match_part	227660	228224	19462	+	.	ID=scaffold47|size554194:hsp:59193:3.12.0.2;Parent=scaffold47|size554194:hit:31325:3.12.0.2;Target=TRINITY_DN14752_c0_g1_i6 982 1546 +;Gap=M565
scaffold47|size554194	est2genome	match_part	228313	228391	19462	+	.	ID=scaffold47|size554194:hsp:59194:3.12.0.2;Parent=scaffold47|size554194:hit:31325:3.12.0.2;Target=TRINITY_DN14752_c0_g1_i6 1547 1625 +;Gap=M79
scaffold47|size554194	est2genome	match_part	228473	228791	19462	+	.	ID=scaffold47|size554194:hsp:59195:3.12.0.2;Parent=scaffold47|size554194:hit:31325:3.12.0.2;Target=TRINITY_DN14752_c0_g1_i6 1626 1944 +;Gap=M319
scaffold47|size554194	est2genome	match_part	228890	229075	19462	+	.	ID=scaffold47|size554194:hsp:59196:3.12.0.2;Parent=scaffold47|size554194:hit:31325:3.12.0.2;Target=TRINITY_DN14752_c0_g1_i6 1945 2130 +;Gap=M186
scaffold47|size554194	est2genome	match_part	229152	229203	19462	+	.	ID=scaffold47|size554194:hsp:59197:3.12.0.2;Parent=scaffold47|size554194:hit:31325:3.12.0.2;Target=TRINITY_DN14752_c0_g1_i6 2131 2182 +;Gap=M52
scaffold47|size554194	est2genome	match_part	229289	229360	19462	+	.	ID=scaffold47|size554194:hsp:59198:3.12.0.2;Parent=scaffold47|size554194:hit:31325:3.12.0.2;Target=TRINITY_DN14752_c0_g1_i6 2183 2254 +;Gap=M72
scaffold47|size554194	est2genome	match_part	229432	229487	19462	+	.	ID=scaffold47|size554194:hsp:59199:3.12.0.2;Parent=scaffold47|size554194:hit:31325:3.12.0.2;Target=TRINITY_DN14752_c0_g1_i6 2255 2310 +;Gap=M56
scaffold47|size554194	est2genome	match_part	229570	229604	19462	+	.	ID=scaffold47|size554194:hsp:59200:3.12.0.2;Parent=scaffold47|size554194:hit:31325:3.12.0.2;Target=TRINITY_DN14752_c0_g1_i6 2311 2345 +;Gap=M35
scaffold47|size554194	est2genome	match_part	229677	229882	19462	+	.	ID=scaffold47|size554194:hsp:59201:3.12.0.2;Parent=scaffold47|size554194:hit:31325:3.12.0.2;Target=TRINITY_DN14752_c0_g1_i6 2346 2551 +;Gap=M206
scaffold47|size554194	est2genome	match_part	229969	230534	19462	+	.	ID=scaffold47|size554194:hsp:59202:3.12.0.2;Parent=scaffold47|size554194:hit:31325:3.12.0.2;Target=TRINITY_DN14752_c0_g1_i6 2552 3117 +;Gap=M566
scaffold47|size554194	est2genome	match_part	230621	230872	19462	+	.	ID=scaffold47|size554194:hsp:59203:3.12.0.2;Parent=scaffold47|size554194:hit:31325:3.12.0.2;Target=TRINITY_DN14752_c0_g1_i6 3118 3369 +;Gap=M252
scaffold47|size554194	est2genome	match_part	230981	231019	19462	+	.	ID=scaffold47|size554194:hsp:59204:3.12.0.2;Parent=scaffold47|size554194:hit:31325:3.12.0.2;Target=TRINITY_DN14752_c0_g1_i6 3370 3408 +;Gap=M39
scaffold47|size554194	est2genome	match_part	231104	231642	19462	+	.	ID=scaffold47|size554194:hsp:59205:3.12.0.2;Parent=scaffold47|size554194:hit:31325:3.12.0.2;Target=TRINITY_DN14752_c0_g1_i6 3409 3947 +;Gap=M539
scaffold47|size554194	est2genome	expressed_sequence_match	231587	235416	14777	-	.	ID=scaffold47|size554194:hit:31326:3.12.0.2;Name=TRINITY_DN14322_c0_g1_i7;score=14777
scaffold47|size554194	est2genome	match_part	234625	235416	14777	-	.	ID=scaffold47|size554194:hsp:59206:3.12.0.2;Parent=scaffold47|size554194:hit:31326:3.12.0.2;Target=TRINITY_DN14322_c0_g1_i7 1 792 +;Gap=M792
scaffold47|size554194	est2genome	match_part	233625	234516	14777	-	.	ID=scaffold47|size554194:hsp:59207:3.12.0.2;Parent=scaffold47|size554194:hit:31326:3.12.0.2;Target=TRINITY_DN14322_c0_g1_i7 793 1684 +;Gap=M892
scaffold47|size554194	est2genome	match_part	233433	233504	14777	-	.	ID=scaffold47|size554194:hsp:59208:3.12.0.2;Parent=scaffold47|size554194:hit:31326:3.12.0.2;Target=TRINITY_DN14322_c0_g1_i7 1685 1756 +;Gap=M72
scaffold47|size554194	est2genome	match_part	233237	233342	14777	-	.	ID=scaffold47|size554194:hsp:59209:3.12.0.2;Parent=scaffold47|size554194:hit:31326:3.12.0.2;Target=TRINITY_DN14322_c0_g1_i7 1757 1862 +;Gap=M106
scaffold47|size554194	est2genome	match_part	233087	233141	14777	-	.	ID=scaffold47|size554194:hsp:59210:3.12.0.2;Parent=scaffold47|size554194:hit:31326:3.12.0.2;Target=TRINITY_DN14322_c0_g1_i7 1863 1917 +;Gap=M55
scaffold47|size554194	est2genome	match_part	232678	233010	14777	-	.	ID=scaffold47|size554194:hsp:59211:3.12.0.2;Parent=scaffold47|size554194:hit:31326:3.12.0.2;Target=TRINITY_DN14322_c0_g1_i7 1918 2250 +;Gap=M333
scaffold47|size554194	est2genome	match_part	232522	232598	14777	-	.	ID=scaffold47|size554194:hsp:59212:3.12.0.2;Parent=scaffold47|size554194:hit:31326:3.12.0.2;Target=TRINITY_DN14322_c0_g1_i7 2251 2327 +;Gap=M77
scaffold47|size554194	est2genome	match_part	232298	232440	14777	-	.	ID=scaffold47|size554194:hsp:59213:3.12.0.2;Parent=scaffold47|size554194:hit:31326:3.12.0.2;Target=TRINITY_DN14322_c0_g1_i7 2328 2470 +;Gap=M143
scaffold47|size554194	est2genome	match_part	232100	232200	14777	-	.	ID=scaffold47|size554194:hsp:59214:3.12.0.2;Parent=scaffold47|size554194:hit:31326:3.12.0.2;Target=TRINITY_DN14322_c0_g1_i7 2471 2571 +;Gap=M101
scaffold47|size554194	est2genome	match_part	231587	232007	14777	-	.	ID=scaffold47|size554194:hsp:59215:3.12.0.2;Parent=scaffold47|size554194:hit:31326:3.12.0.2;Target=TRINITY_DN14322_c0_g1_i7 2572 2992 +;Gap=M421
scaffold47|size554194	est2genome	expressed_sequence_match	226374	231642	19532	+	.	ID=scaffold47|size554194:hit:31327:3.12.0.2;Name=TRINITY_DN14752_c0_g1_i7;score=19532
scaffold47|size554194	est2genome	match_part	226374	227159	19532	+	.	ID=scaffold47|size554194:hsp:59216:3.12.0.2;Parent=scaffold47|size554194:hit:31327:3.12.0.2;Target=TRINITY_DN14752_c0_g1_i7 1 786 +;Gap=M786
scaffold47|size554194	est2genome	match_part	227278	227472	19532	+	.	ID=scaffold47|size554194:hsp:59217:3.12.0.2;Parent=scaffold47|size554194:hit:31327:3.12.0.2;Target=TRINITY_DN14752_c0_g1_i7 787 981 +;Gap=M195
scaffold47|size554194	est2genome	match_part	227660	228224	19532	+	.	ID=scaffold47|size554194:hsp:59218:3.12.0.2;Parent=scaffold47|size554194:hit:31327:3.12.0.2;Target=TRINITY_DN14752_c0_g1_i7 982 1546 +;Gap=M565
scaffold47|size554194	est2genome	match_part	228313	228391	19532	+	.	ID=scaffold47|size554194:hsp:59219:3.12.0.2;Parent=scaffold47|size554194:hit:31327:3.12.0.2;Target=TRINITY_DN14752_c0_g1_i7 1547 1625 +;Gap=M79
scaffold47|size554194	est2genome	match_part	228473	229075	19532	+	.	ID=scaffold47|size554194:hsp:59220:3.12.0.2;Parent=scaffold47|size554194:hit:31327:3.12.0.2;Target=TRINITY_DN14752_c0_g1_i7 1626 2228 +;Gap=M603
scaffold47|size554194	est2genome	match_part	229152	229203	19532	+	.	ID=scaffold47|size554194:hsp:59221:3.12.0.2;Parent=scaffold47|size554194:hit:31327:3.12.0.2;Target=TRINITY_DN14752_c0_g1_i7 2229 2280 +;Gap=M52
scaffold47|size554194	est2genome	match_part	229289	229360	19532	+	.	ID=scaffold47|size554194:hsp:59222:3.12.0.2;Parent=scaffold47|size554194:hit:31327:3.12.0.2;Target=TRINITY_DN14752_c0_g1_i7 2281 2352 +;Gap=M72
scaffold47|size554194	est2genome	match_part	229432	229487	19532	+	.	ID=scaffold47|size554194:hsp:59223:3.12.0.2;Parent=scaffold47|size554194:hit:31327:3.12.0.2;Target=TRINITY_DN14752_c0_g1_i7 2353 2408 +;Gap=M56
scaffold47|size554194	est2genome	match_part	229570	229604	19532	+	.	ID=scaffold47|size554194:hsp:59224:3.12.0.2;Parent=scaffold47|size554194:hit:31327:3.12.0.2;Target=TRINITY_DN14752_c0_g1_i7 2409 2443 +;Gap=M35
scaffold47|size554194	est2genome	match_part	229677	229882	19532	+	.	ID=scaffold47|size554194:hsp:59225:3.12.0.2;Parent=scaffold47|size554194:hit:31327:3.12.0.2;Target=TRINITY_DN14752_c0_g1_i7 2444 2649 +;Gap=M206
scaffold47|size554194	est2genome	match_part	229969	230534	19532	+	.	ID=scaffold47|size554194:hsp:59226:3.12.0.2;Parent=scaffold47|size554194:hit:31327:3.12.0.2;Target=TRINITY_DN14752_c0_g1_i7 2650 3215 +;Gap=M566
scaffold47|size554194	est2genome	match_part	230621	230667	19532	+	.	ID=scaffold47|size554194:hsp:59227:3.12.0.2;Parent=scaffold47|size554194:hit:31327:3.12.0.2;Target=TRINITY_DN14752_c0_g1_i7 3216 3262 +;Gap=M47
scaffold47|size554194	est2genome	match_part	230750	230872	19532	+	.	ID=scaffold47|size554194:hsp:59228:3.12.0.2;Parent=scaffold47|size554194:hit:31327:3.12.0.2;Target=TRINITY_DN14752_c0_g1_i7 3263 3385 +;Gap=M123
scaffold47|size554194	est2genome	match_part	230981	231019	19532	+	.	ID=scaffold47|size554194:hsp:59229:3.12.0.2;Parent=scaffold47|size554194:hit:31327:3.12.0.2;Target=TRINITY_DN14752_c0_g1_i7 3386 3424 +;Gap=M39
scaffold47|size554194	est2genome	match_part	231104	231642	19532	+	.	ID=scaffold47|size554194:hsp:59230:3.12.0.2;Parent=scaffold47|size554194:hit:31327:3.12.0.2;Target=TRINITY_DN14752_c0_g1_i7 3425 3963 +;Gap=M539
scaffold47|size554194	est2genome	expressed_sequence_match	234190	235486	4143	-	.	ID=scaffold47|size554194:hit:31328:3.12.0.2;Name=TRINITY_DN1971_c0_g2_i1;score=4143
scaffold47|size554194	est2genome	match_part	235179	235486	4143	-	.	ID=scaffold47|size554194:hsp:59231:3.12.0.2;Parent=scaffold47|size554194:hit:31328:3.12.0.2;Target=TRINITY_DN1971_c0_g2_i1 1 308 +;Gap=M308
scaffold47|size554194	est2genome	match_part	234625	234824	4143	-	.	ID=scaffold47|size554194:hsp:59232:3.12.0.2;Parent=scaffold47|size554194:hit:31328:3.12.0.2;Target=TRINITY_DN1971_c0_g2_i1 309 508 +;Gap=M200
scaffold47|size554194	est2genome	match_part	234190	234516	4143	-	.	ID=scaffold47|size554194:hsp:59233:3.12.0.2;Parent=scaffold47|size554194:hit:31328:3.12.0.2;Target=TRINITY_DN1971_c0_g2_i1 509 835 +;Gap=M327
scaffold47|size554194	est2genome	expressed_sequence_match	233433	235416	7578	-	.	ID=scaffold47|size554194:hit:31329:3.12.0.2;Name=TRINITY_DN14322_c0_g1_i8;score=7578
scaffold47|size554194	est2genome	match_part	235179	235416	7578	-	.	ID=scaffold47|size554194:hsp:59234:3.12.0.2;Parent=scaffold47|size554194:hit:31329:3.12.0.2;Target=TRINITY_DN14322_c0_g1_i8 1 238 +;Gap=M238
scaffold47|size554194	est2genome	match_part	234625	234824	7578	-	.	ID=scaffold47|size554194:hsp:59235:3.12.0.2;Parent=scaffold47|size554194:hit:31329:3.12.0.2;Target=TRINITY_DN14322_c0_g1_i8 239 438 +;Gap=M200
scaffold47|size554194	est2genome	match_part	233433	234516	7578	-	.	ID=scaffold47|size554194:hsp:59236:3.12.0.2;Parent=scaffold47|size554194:hit:31329:3.12.0.2;Target=TRINITY_DN14322_c0_g1_i8 439 1522 +;Gap=M1084
scaffold47|size554194	est2genome	expressed_sequence_match	226374	231642	20458	+	.	ID=scaffold47|size554194:hit:31330:3.12.0.2;Name=TRINITY_DN14752_c0_g1_i8;score=20458
scaffold47|size554194	est2genome	match_part	226374	227159	20458	+	.	ID=scaffold47|size554194:hsp:59237:3.12.0.2;Parent=scaffold47|size554194:hit:31330:3.12.0.2;Target=TRINITY_DN14752_c0_g1_i8 1 786 +;Gap=M786
scaffold47|size554194	est2genome	match_part	227278	227472	20458	+	.	ID=scaffold47|size554194:hsp:59238:3.12.0.2;Parent=scaffold47|size554194:hit:31330:3.12.0.2;Target=TRINITY_DN14752_c0_g1_i8 787 981 +;Gap=M195
scaffold47|size554194	est2genome	match_part	227660	228224	20458	+	.	ID=scaffold47|size554194:hsp:59239:3.12.0.2;Parent=scaffold47|size554194:hit:31330:3.12.0.2;Target=TRINITY_DN14752_c0_g1_i8 982 1546 +;Gap=M565
scaffold47|size554194	est2genome	match_part	228313	228391	20458	+	.	ID=scaffold47|size554194:hsp:59240:3.12.0.2;Parent=scaffold47|size554194:hit:31330:3.12.0.2;Target=TRINITY_DN14752_c0_g1_i8 1547 1625 +;Gap=M79
scaffold47|size554194	est2genome	match_part	228473	228791	20458	+	.	ID=scaffold47|size554194:hsp:59241:3.12.0.2;Parent=scaffold47|size554194:hit:31330:3.12.0.2;Target=TRINITY_DN14752_c0_g1_i8 1626 1944 +;Gap=M319
scaffold47|size554194	est2genome	match_part	228890	229075	20458	+	.	ID=scaffold47|size554194:hsp:59242:3.12.0.2;Parent=scaffold47|size554194:hit:31330:3.12.0.2;Target=TRINITY_DN14752_c0_g1_i8 1945 2130 +;Gap=M186
scaffold47|size554194	est2genome	match_part	229152	229203	20458	+	.	ID=scaffold47|size554194:hsp:59243:3.12.0.2;Parent=scaffold47|size554194:hit:31330:3.12.0.2;Target=TRINITY_DN14752_c0_g1_i8 2131 2182 +;Gap=M52
scaffold47|size554194	est2genome	match_part	229289	229360	20458	+	.	ID=scaffold47|size554194:hsp:59244:3.12.0.2;Parent=scaffold47|size554194:hit:31330:3.12.0.2;Target=TRINITY_DN14752_c0_g1_i8 2183 2254 +;Gap=M72
scaffold47|size554194	est2genome	match_part	229432	229487	20458	+	.	ID=scaffold47|size554194:hsp:59245:3.12.0.2;Parent=scaffold47|size554194:hit:31330:3.12.0.2;Target=TRINITY_DN14752_c0_g1_i8 2255 2310 +;Gap=M56
scaffold47|size554194	est2genome	match_part	229570	229604	20458	+	.	ID=scaffold47|size554194:hsp:59246:3.12.0.2;Parent=scaffold47|size554194:hit:31330:3.12.0.2;Target=TRINITY_DN14752_c0_g1_i8 2311 2345 +;Gap=M35
scaffold47|size554194	est2genome	match_part	229677	229882	20458	+	.	ID=scaffold47|size554194:hsp:59247:3.12.0.2;Parent=scaffold47|size554194:hit:31330:3.12.0.2;Target=TRINITY_DN14752_c0_g1_i8 2346 2551 +;Gap=M206
scaffold47|size554194	est2genome	match_part	229969	230534	20458	+	.	ID=scaffold47|size554194:hsp:59248:3.12.0.2;Parent=scaffold47|size554194:hit:31330:3.12.0.2;Target=TRINITY_DN14752_c0_g1_i8 2552 3117 +;Gap=M566
scaffold47|size554194	est2genome	match_part	230621	231642	20458	+	.	ID=scaffold47|size554194:hsp:59249:3.12.0.2;Parent=scaffold47|size554194:hit:31330:3.12.0.2;Target=TRINITY_DN14752_c0_g1_i8 3118 4139 +;Gap=M1022
scaffold47|size554194	est2genome	expressed_sequence_match	231587	235416	12991	-	.	ID=scaffold47|size554194:hit:31331:3.12.0.2;Name=TRINITY_DN14322_c0_g1_i9;score=12991
scaffold47|size554194	est2genome	match_part	235179	235416	12991	-	.	ID=scaffold47|size554194:hsp:59250:3.12.0.2;Parent=scaffold47|size554194:hit:31331:3.12.0.2;Target=TRINITY_DN14322_c0_g1_i9 1 238 +;Gap=M238
scaffold47|size554194	est2genome	match_part	234625	234824	12991	-	.	ID=scaffold47|size554194:hsp:59251:3.12.0.2;Parent=scaffold47|size554194:hit:31331:3.12.0.2;Target=TRINITY_DN14322_c0_g1_i9 239 438 +;Gap=M200
scaffold47|size554194	est2genome	match_part	233625	234516	12991	-	.	ID=scaffold47|size554194:hsp:59252:3.12.0.2;Parent=scaffold47|size554194:hit:31331:3.12.0.2;Target=TRINITY_DN14322_c0_g1_i9 439 1330 +;Gap=M892
scaffold47|size554194	est2genome	match_part	233433	233504	12991	-	.	ID=scaffold47|size554194:hsp:59253:3.12.0.2;Parent=scaffold47|size554194:hit:31331:3.12.0.2;Target=TRINITY_DN14322_c0_g1_i9 1331 1402 +;Gap=M72
scaffold47|size554194	est2genome	match_part	233237	233342	12991	-	.	ID=scaffold47|size554194:hsp:59254:3.12.0.2;Parent=scaffold47|size554194:hit:31331:3.12.0.2;Target=TRINITY_DN14322_c0_g1_i9 1403 1508 +;Gap=M106
scaffold47|size554194	est2genome	match_part	233087	233141	12991	-	.	ID=scaffold47|size554194:hsp:59255:3.12.0.2;Parent=scaffold47|size554194:hit:31331:3.12.0.2;Target=TRINITY_DN14322_c0_g1_i9 1509 1563 +;Gap=M55
scaffold47|size554194	est2genome	match_part	232678	233010	12991	-	.	ID=scaffold47|size554194:hsp:59256:3.12.0.2;Parent=scaffold47|size554194:hit:31331:3.12.0.2;Target=TRINITY_DN14322_c0_g1_i9 1564 1896 +;Gap=M333
scaffold47|size554194	est2genome	match_part	232522	232598	12991	-	.	ID=scaffold47|size554194:hsp:59257:3.12.0.2;Parent=scaffold47|size554194:hit:31331:3.12.0.2;Target=TRINITY_DN14322_c0_g1_i9 1897 1973 +;Gap=M77
scaffold47|size554194	est2genome	match_part	232298	232440	12991	-	.	ID=scaffold47|size554194:hsp:59258:3.12.0.2;Parent=scaffold47|size554194:hit:31331:3.12.0.2;Target=TRINITY_DN14322_c0_g1_i9 1974 2116 +;Gap=M143
scaffold47|size554194	est2genome	match_part	232100	232200	12991	-	.	ID=scaffold47|size554194:hsp:59259:3.12.0.2;Parent=scaffold47|size554194:hit:31331:3.12.0.2;Target=TRINITY_DN14322_c0_g1_i9 2117 2217 +;Gap=M101
scaffold47|size554194	est2genome	match_part	231587	232007	12991	-	.	ID=scaffold47|size554194:hsp:59260:3.12.0.2;Parent=scaffold47|size554194:hit:31331:3.12.0.2;Target=TRINITY_DN14322_c0_g1_i9 2218 2638 +;Gap=M421
scaffold47|size554194	est2genome	expressed_sequence_match	228890	229374	1585	+	.	ID=scaffold47|size554194:hit:31332:3.12.0.2;Name=TRINITY_DN14752_c0_g1_i9;score=1585
scaffold47|size554194	est2genome	match_part	228890	229075	1585	+	.	ID=scaffold47|size554194:hsp:59261:3.12.0.2;Parent=scaffold47|size554194:hit:31332:3.12.0.2;Target=TRINITY_DN14752_c0_g1_i9 1 186 +;Gap=M186
scaffold47|size554194	est2genome	match_part	229152	229203	1585	+	.	ID=scaffold47|size554194:hsp:59262:3.12.0.2;Parent=scaffold47|size554194:hit:31332:3.12.0.2;Target=TRINITY_DN14752_c0_g1_i9 187 238 +;Gap=M52
scaffold47|size554194	est2genome	match_part	229289	229374	1585	+	.	ID=scaffold47|size554194:hsp:59263:3.12.0.2;Parent=scaffold47|size554194:hit:31332:3.12.0.2;Target=TRINITY_DN14752_c0_g1_i9 239 324 +;Gap=M86
scaffold47|size554194	est2genome	expressed_sequence_match	231587	235416	14354	-	.	ID=scaffold47|size554194:hit:31333:3.12.0.2;Name=TRINITY_DN14322_c0_g1_i10;score=14354
scaffold47|size554194	est2genome	match_part	235179	235416	14354	-	.	ID=scaffold47|size554194:hsp:59264:3.12.0.2;Parent=scaffold47|size554194:hit:31333:3.12.0.2;Target=TRINITY_DN14322_c0_g1_i10 1 238 +;Gap=M238
scaffold47|size554194	est2genome	match_part	234625	235096	14354	-	.	ID=scaffold47|size554194:hsp:59265:3.12.0.2;Parent=scaffold47|size554194:hit:31333:3.12.0.2;Target=TRINITY_DN14322_c0_g1_i10 239 710 +;Gap=M472
scaffold47|size554194	est2genome	match_part	233625	234516	14354	-	.	ID=scaffold47|size554194:hsp:59266:3.12.0.2;Parent=scaffold47|size554194:hit:31333:3.12.0.2;Target=TRINITY_DN14322_c0_g1_i10 711 1602 +;Gap=M892
scaffold47|size554194	est2genome	match_part	233433	233504	14354	-	.	ID=scaffold47|size554194:hsp:59267:3.12.0.2;Parent=scaffold47|size554194:hit:31333:3.12.0.2;Target=TRINITY_DN14322_c0_g1_i10 1603 1674 +;Gap=M72
scaffold47|size554194	est2genome	match_part	233237	233342	14354	-	.	ID=scaffold47|size554194:hsp:59268:3.12.0.2;Parent=scaffold47|size554194:hit:31333:3.12.0.2;Target=TRINITY_DN14322_c0_g1_i10 1675 1780 +;Gap=M106
scaffold47|size554194	est2genome	match_part	233087	233141	14354	-	.	ID=scaffold47|size554194:hsp:59269:3.12.0.2;Parent=scaffold47|size554194:hit:31333:3.12.0.2;Target=TRINITY_DN14322_c0_g1_i10 1781 1835 +;Gap=M55
scaffold47|size554194	est2genome	match_part	232678	233010	14354	-	.	ID=scaffold47|size554194:hsp:59270:3.12.0.2;Parent=scaffold47|size554194:hit:31333:3.12.0.2;Target=TRINITY_DN14322_c0_g1_i10 1836 2168 +;Gap=M333
scaffold47|size554194	est2genome	match_part	232522	232598	14354	-	.	ID=scaffold47|size554194:hsp:59271:3.12.0.2;Parent=scaffold47|size554194:hit:31333:3.12.0.2;Target=TRINITY_DN14322_c0_g1_i10 2169 2245 +;Gap=M77
scaffold47|size554194	est2genome	match_part	232298	232440	14354	-	.	ID=scaffold47|size554194:hsp:59272:3.12.0.2;Parent=scaffold47|size554194:hit:31333:3.12.0.2;Target=TRINITY_DN14322_c0_g1_i10 2246 2388 +;Gap=M143
scaffold47|size554194	est2genome	match_part	232100	232200	14354	-	.	ID=scaffold47|size554194:hsp:59273:3.12.0.2;Parent=scaffold47|size554194:hit:31333:3.12.0.2;Target=TRINITY_DN14322_c0_g1_i10 2389 2489 +;Gap=M101
scaffold47|size554194	est2genome	match_part	231587	232007	14354	-	.	ID=scaffold47|size554194:hsp:59274:3.12.0.2;Parent=scaffold47|size554194:hit:31333:3.12.0.2;Target=TRINITY_DN14322_c0_g1_i10 2490 2910 +;Gap=M421
scaffold47|size554194	est2genome	expressed_sequence_match	231001	234344	12903	-	.	ID=scaffold47|size554194:hit:31334:3.12.0.2;Name=TRINITY_DN7916_c0_g1_i1;score=12903
scaffold47|size554194	est2genome	match_part	233625	234344	12903	-	.	ID=scaffold47|size554194:hsp:59275:3.12.0.2;Parent=scaffold47|size554194:hit:31334:3.12.0.2;Target=TRINITY_DN7916_c0_g1_i1 1 720 +;Gap=M720
scaffold47|size554194	est2genome	match_part	233433	233504	12903	-	.	ID=scaffold47|size554194:hsp:59276:3.12.0.2;Parent=scaffold47|size554194:hit:31334:3.12.0.2;Target=TRINITY_DN7916_c0_g1_i1 721 792 +;Gap=M72
scaffold47|size554194	est2genome	match_part	233237	233342	12903	-	.	ID=scaffold47|size554194:hsp:59277:3.12.0.2;Parent=scaffold47|size554194:hit:31334:3.12.0.2;Target=TRINITY_DN7916_c0_g1_i1 793 898 +;Gap=M106
scaffold47|size554194	est2genome	match_part	233087	233141	12903	-	.	ID=scaffold47|size554194:hsp:59278:3.12.0.2;Parent=scaffold47|size554194:hit:31334:3.12.0.2;Target=TRINITY_DN7916_c0_g1_i1 899 953 +;Gap=M55
scaffold47|size554194	est2genome	match_part	232678	233010	12903	-	.	ID=scaffold47|size554194:hsp:59279:3.12.0.2;Parent=scaffold47|size554194:hit:31334:3.12.0.2;Target=TRINITY_DN7916_c0_g1_i1 954 1286 +;Gap=M333
scaffold47|size554194	est2genome	match_part	232522	232598	12903	-	.	ID=scaffold47|size554194:hsp:59280:3.12.0.2;Parent=scaffold47|size554194:hit:31334:3.12.0.2;Target=TRINITY_DN7916_c0_g1_i1 1287 1363 +;Gap=M77
scaffold47|size554194	est2genome	match_part	232298	232440	12903	-	.	ID=scaffold47|size554194:hsp:59281:3.12.0.2;Parent=scaffold47|size554194:hit:31334:3.12.0.2;Target=TRINITY_DN7916_c0_g1_i1 1364 1506 +;Gap=M143
scaffold47|size554194	est2genome	match_part	232100	232200	12903	-	.	ID=scaffold47|size554194:hsp:59282:3.12.0.2;Parent=scaffold47|size554194:hit:31334:3.12.0.2;Target=TRINITY_DN7916_c0_g1_i1 1507 1607 +;Gap=M101
scaffold47|size554194	est2genome	match_part	231001	232007	12903	-	.	ID=scaffold47|size554194:hsp:59283:3.12.0.2;Parent=scaffold47|size554194:hit:31334:3.12.0.2;Target=TRINITY_DN7916_c0_g1_i1 1608 2614 +;Gap=M1007
scaffold47|size554194	est2genome	expressed_sequence_match	231587	235416	13977	-	.	ID=scaffold47|size554194:hit:31335:3.12.0.2;Name=TRINITY_DN14322_c0_g1_i11;score=13977
scaffold47|size554194	est2genome	match_part	235179	235416	13977	-	.	ID=scaffold47|size554194:hsp:59284:3.12.0.2;Parent=scaffold47|size554194:hit:31335:3.12.0.2;Target=TRINITY_DN14322_c0_g1_i11 1 238 +;Gap=M238
scaffold47|size554194	est2genome	match_part	234625	234824	13977	-	.	ID=scaffold47|size554194:hsp:59285:3.12.0.2;Parent=scaffold47|size554194:hit:31335:3.12.0.2;Target=TRINITY_DN14322_c0_g1_i11 239 438 +;Gap=M200
scaffold47|size554194	est2genome	match_part	233625	234516	13977	-	.	ID=scaffold47|size554194:hsp:59286:3.12.0.2;Parent=scaffold47|size554194:hit:31335:3.12.0.2;Target=TRINITY_DN14322_c0_g1_i11 439 1330 +;Gap=M892
scaffold47|size554194	est2genome	match_part	233433	233504	13977	-	.	ID=scaffold47|size554194:hsp:59287:3.12.0.2;Parent=scaffold47|size554194:hit:31335:3.12.0.2;Target=TRINITY_DN14322_c0_g1_i11 1331 1402 +;Gap=M72
scaffold47|size554194	est2genome	match_part	233237	233342	13977	-	.	ID=scaffold47|size554194:hsp:59288:3.12.0.2;Parent=scaffold47|size554194:hit:31335:3.12.0.2;Target=TRINITY_DN14322_c0_g1_i11 1403 1508 +;Gap=M106
scaffold47|size554194	est2genome	match_part	233087	233141	13977	-	.	ID=scaffold47|size554194:hsp:59289:3.12.0.2;Parent=scaffold47|size554194:hit:31335:3.12.0.2;Target=TRINITY_DN14322_c0_g1_i11 1509 1563 +;Gap=M55
scaffold47|size554194	est2genome	match_part	232678	233010	13977	-	.	ID=scaffold47|size554194:hsp:59290:3.12.0.2;Parent=scaffold47|size554194:hit:31335:3.12.0.2;Target=TRINITY_DN14322_c0_g1_i11 1564 1896 +;Gap=M333
scaffold47|size554194	est2genome	match_part	232522	232598	13977	-	.	ID=scaffold47|size554194:hsp:59291:3.12.0.2;Parent=scaffold47|size554194:hit:31335:3.12.0.2;Target=TRINITY_DN14322_c0_g1_i11 1897 1973 +;Gap=M77
scaffold47|size554194	est2genome	match_part	231587	232440	13977	-	.	ID=scaffold47|size554194:hsp:59292:3.12.0.2;Parent=scaffold47|size554194:hit:31335:3.12.0.2;Target=TRINITY_DN14322_c0_g1_i11 1974 2827 +;Gap=M854
scaffold47|size554194	est2genome	expressed_sequence_match	231587	235416	14396	-	.	ID=scaffold47|size554194:hit:31336:3.12.0.2;Name=TRINITY_DN14322_c0_g1_i1;score=14396
scaffold47|size554194	est2genome	match_part	235179	235416	14396	-	.	ID=scaffold47|size554194:hsp:59293:3.12.0.2;Parent=scaffold47|size554194:hit:31336:3.12.0.2;Target=TRINITY_DN14322_c0_g1_i1 1 238 +;Gap=M238
scaffold47|size554194	est2genome	match_part	234625	234824	14396	-	.	ID=scaffold47|size554194:hsp:59294:3.12.0.2;Parent=scaffold47|size554194:hit:31336:3.12.0.2;Target=TRINITY_DN14322_c0_g1_i1 239 438 +;Gap=M200
scaffold47|size554194	est2genome	match_part	233625	234516	14396	-	.	ID=scaffold47|size554194:hsp:59295:3.12.0.2;Parent=scaffold47|size554194:hit:31336:3.12.0.2;Target=TRINITY_DN14322_c0_g1_i1 439 1330 +;Gap=M892
scaffold47|size554194	est2genome	match_part	233433	233504	14396	-	.	ID=scaffold47|size554194:hsp:59296:3.12.0.2;Parent=scaffold47|size554194:hit:31336:3.12.0.2;Target=TRINITY_DN14322_c0_g1_i1 1331 1402 +;Gap=M72
scaffold47|size554194	est2genome	match_part	233237	233342	14396	-	.	ID=scaffold47|size554194:hsp:59297:3.12.0.2;Parent=scaffold47|size554194:hit:31336:3.12.0.2;Target=TRINITY_DN14322_c0_g1_i1 1403 1508 +;Gap=M106
scaffold47|size554194	est2genome	match_part	233087	233141	14396	-	.	ID=scaffold47|size554194:hsp:59298:3.12.0.2;Parent=scaffold47|size554194:hit:31336:3.12.0.2;Target=TRINITY_DN14322_c0_g1_i1 1509 1563 +;Gap=M55
scaffold47|size554194	est2genome	match_part	232522	233010	14396	-	.	ID=scaffold47|size554194:hsp:59299:3.12.0.2;Parent=scaffold47|size554194:hit:31336:3.12.0.2;Target=TRINITY_DN14322_c0_g1_i1 1564 2052 +;Gap=M489
scaffold47|size554194	est2genome	match_part	231587	232440	14396	-	.	ID=scaffold47|size554194:hsp:59300:3.12.0.2;Parent=scaffold47|size554194:hit:31336:3.12.0.2;Target=TRINITY_DN14322_c0_g1_i1 2053 2906 +;Gap=M854
scaffold47|size554194	est2genome	expressed_sequence_match	226363	234344	28608	-	.	ID=scaffold47|size554194:hit:31337:3.12.0.2;Name=TRINITY_DN7916_c0_g2_i1;score=28608
scaffold47|size554194	est2genome	match_part	233627	234344	28608	-	.	ID=scaffold47|size554194:hsp:59301:3.12.0.2;Parent=scaffold47|size554194:hit:31337:3.12.0.2;Target=TRINITY_DN7916_c0_g2_i1 1 718 +;Gap=M718
scaffold47|size554194	est2genome	match_part	233433	233505	28608	-	.	ID=scaffold47|size554194:hsp:59302:3.12.0.2;Parent=scaffold47|size554194:hit:31337:3.12.0.2;Target=TRINITY_DN7916_c0_g2_i1 719 792 +;Gap=M73
scaffold47|size554194	est2genome	match_part	233237	233342	28608	-	.	ID=scaffold47|size554194:hsp:59303:3.12.0.2;Parent=scaffold47|size554194:hit:31337:3.12.0.2;Target=TRINITY_DN7916_c0_g2_i1 793 898 +;Gap=M106
scaffold47|size554194	est2genome	match_part	233087	233141	28608	-	.	ID=scaffold47|size554194:hsp:59304:3.12.0.2;Parent=scaffold47|size554194:hit:31337:3.12.0.2;Target=TRINITY_DN7916_c0_g2_i1 899 953 +;Gap=M55
scaffold47|size554194	est2genome	match_part	232678	233010	28608	-	.	ID=scaffold47|size554194:hsp:59305:3.12.0.2;Parent=scaffold47|size554194:hit:31337:3.12.0.2;Target=TRINITY_DN7916_c0_g2_i1 954 1286 +;Gap=M333
scaffold47|size554194	est2genome	match_part	232522	232598	28608	-	.	ID=scaffold47|size554194:hsp:59306:3.12.0.2;Parent=scaffold47|size554194:hit:31337:3.12.0.2;Target=TRINITY_DN7916_c0_g2_i1 1287 1363 +;Gap=M77
scaffold47|size554194	est2genome	match_part	232298	232440	28608	-	.	ID=scaffold47|size554194:hsp:59307:3.12.0.2;Parent=scaffold47|size554194:hit:31337:3.12.0.2;Target=TRINITY_DN7916_c0_g2_i1 1364 1506 +;Gap=M143
scaffold47|size554194	est2genome	match_part	232100	232200	28608	-	.	ID=scaffold47|size554194:hsp:59308:3.12.0.2;Parent=scaffold47|size554194:hit:31337:3.12.0.2;Target=TRINITY_DN7916_c0_g2_i1 1507 1607 +;Gap=M101
scaffold47|size554194	est2genome	match_part	231104	232007	28608	-	.	ID=scaffold47|size554194:hsp:59309:3.12.0.2;Parent=scaffold47|size554194:hit:31337:3.12.0.2;Target=TRINITY_DN7916_c0_g2_i1 1608 2511 +;Gap=M904
scaffold47|size554194	est2genome	match_part	230981	231019	28608	-	.	ID=scaffold47|size554194:hsp:59310:3.12.0.2;Parent=scaffold47|size554194:hit:31337:3.12.0.2;Target=TRINITY_DN7916_c0_g2_i1 2512 2550 +;Gap=M39
scaffold47|size554194	est2genome	match_part	230750	230872	28608	-	.	ID=scaffold47|size554194:hsp:59311:3.12.0.2;Parent=scaffold47|size554194:hit:31337:3.12.0.2;Target=TRINITY_DN7916_c0_g2_i1 2551 2673 +;Gap=M123
scaffold47|size554194	est2genome	match_part	230621	230667	28608	-	.	ID=scaffold47|size554194:hsp:59312:3.12.0.2;Parent=scaffold47|size554194:hit:31337:3.12.0.2;Target=TRINITY_DN7916_c0_g2_i1 2674 2720 +;Gap=M47
scaffold47|size554194	est2genome	match_part	229969	230534	28608	-	.	ID=scaffold47|size554194:hsp:59313:3.12.0.2;Parent=scaffold47|size554194:hit:31337:3.12.0.2;Target=TRINITY_DN7916_c0_g2_i1 2721 3287 +;Gap=M566
scaffold47|size554194	est2genome	match_part	229677	229882	28608	-	.	ID=scaffold47|size554194:hsp:59314:3.12.0.2;Parent=scaffold47|size554194:hit:31337:3.12.0.2;Target=TRINITY_DN7916_c0_g2_i1 3288 3493 +;Gap=M206
scaffold47|size554194	est2genome	match_part	229570	229604	28608	-	.	ID=scaffold47|size554194:hsp:59315:3.12.0.2;Parent=scaffold47|size554194:hit:31337:3.12.0.2;Target=TRINITY_DN7916_c0_g2_i1 3494 3528 +;Gap=M35
scaffold47|size554194	est2genome	match_part	229432	229487	28608	-	.	ID=scaffold47|size554194:hsp:59316:3.12.0.2;Parent=scaffold47|size554194:hit:31337:3.12.0.2;Target=TRINITY_DN7916_c0_g2_i1 3529 3584 +;Gap=M56
scaffold47|size554194	est2genome	match_part	229289	229360	28608	-	.	ID=scaffold47|size554194:hsp:59317:3.12.0.2;Parent=scaffold47|size554194:hit:31337:3.12.0.2;Target=TRINITY_DN7916_c0_g2_i1 3585 3656 +;Gap=M72
scaffold47|size554194	est2genome	match_part	229152	229203	28608	-	.	ID=scaffold47|size554194:hsp:59318:3.12.0.2;Parent=scaffold47|size554194:hit:31337:3.12.0.2;Target=TRINITY_DN7916_c0_g2_i1 3657 3708 +;Gap=M52
scaffold47|size554194	est2genome	match_part	228890	229075	28608	-	.	ID=scaffold47|size554194:hsp:59319:3.12.0.2;Parent=scaffold47|size554194:hit:31337:3.12.0.2;Target=TRINITY_DN7916_c0_g2_i1 3709 3894 +;Gap=M186
scaffold47|size554194	est2genome	match_part	228473	228791	28608	-	.	ID=scaffold47|size554194:hsp:59320:3.12.0.2;Parent=scaffold47|size554194:hit:31337:3.12.0.2;Target=TRINITY_DN7916_c0_g2_i1 3895 4213 +;Gap=M319
scaffold47|size554194	est2genome	match_part	228313	228391	28608	-	.	ID=scaffold47|size554194:hsp:59321:3.12.0.2;Parent=scaffold47|size554194:hit:31337:3.12.0.2;Target=TRINITY_DN7916_c0_g2_i1 4214 4292 +;Gap=M79
scaffold47|size554194	est2genome	match_part	227660	228224	28608	-	.	ID=scaffold47|size554194:hsp:59322:3.12.0.2;Parent=scaffold47|size554194:hit:31337:3.12.0.2;Target=TRINITY_DN7916_c0_g2_i1 4293 4857 +;Gap=M565
scaffold47|size554194	est2genome	match_part	227278	227472	28608	-	.	ID=scaffold47|size554194:hsp:59323:3.12.0.2;Parent=scaffold47|size554194:hit:31337:3.12.0.2;Target=TRINITY_DN7916_c0_g2_i1 4858 5052 +;Gap=M195
scaffold47|size554194	est2genome	match_part	226363	227159	28608	-	.	ID=scaffold47|size554194:hsp:59324:3.12.0.2;Parent=scaffold47|size554194:hit:31337:3.12.0.2;Target=TRINITY_DN7916_c0_g2_i1 5053 5849 +;Gap=M797
scaffold47|size554194	est2genome	expressed_sequence_match	231587	235416	13410	-	.	ID=scaffold47|size554194:hit:31338:3.12.0.2;Name=TRINITY_DN14322_c0_g1_i2;score=13410
scaffold47|size554194	est2genome	match_part	235179	235416	13410	-	.	ID=scaffold47|size554194:hsp:59325:3.12.0.2;Parent=scaffold47|size554194:hit:31338:3.12.0.2;Target=TRINITY_DN14322_c0_g1_i2 1 238 +;Gap=M238
scaffold47|size554194	est2genome	match_part	234625	234824	13410	-	.	ID=scaffold47|size554194:hsp:59326:3.12.0.2;Parent=scaffold47|size554194:hit:31338:3.12.0.2;Target=TRINITY_DN14322_c0_g1_i2 239 438 +;Gap=M200
scaffold47|size554194	est2genome	match_part	233625	234516	13410	-	.	ID=scaffold47|size554194:hsp:59327:3.12.0.2;Parent=scaffold47|size554194:hit:31338:3.12.0.2;Target=TRINITY_DN14322_c0_g1_i2 439 1330 +;Gap=M892
scaffold47|size554194	est2genome	match_part	233433	233504	13410	-	.	ID=scaffold47|size554194:hsp:59328:3.12.0.2;Parent=scaffold47|size554194:hit:31338:3.12.0.2;Target=TRINITY_DN14322_c0_g1_i2 1331 1402 +;Gap=M72
scaffold47|size554194	est2genome	match_part	233237	233342	13410	-	.	ID=scaffold47|size554194:hsp:59329:3.12.0.2;Parent=scaffold47|size554194:hit:31338:3.12.0.2;Target=TRINITY_DN14322_c0_g1_i2 1403 1508 +;Gap=M106
scaffold47|size554194	est2genome	match_part	233087	233141	13410	-	.	ID=scaffold47|size554194:hsp:59330:3.12.0.2;Parent=scaffold47|size554194:hit:31338:3.12.0.2;Target=TRINITY_DN14322_c0_g1_i2 1509 1563 +;Gap=M55
scaffold47|size554194	est2genome	match_part	232522	233010	13410	-	.	ID=scaffold47|size554194:hsp:59331:3.12.0.2;Parent=scaffold47|size554194:hit:31338:3.12.0.2;Target=TRINITY_DN14322_c0_g1_i2 1564 2052 +;Gap=M489
scaffold47|size554194	est2genome	match_part	232298	232440	13410	-	.	ID=scaffold47|size554194:hsp:59332:3.12.0.2;Parent=scaffold47|size554194:hit:31338:3.12.0.2;Target=TRINITY_DN14322_c0_g1_i2 2053 2195 +;Gap=M143
scaffold47|size554194	est2genome	match_part	232100	232200	13410	-	.	ID=scaffold47|size554194:hsp:59333:3.12.0.2;Parent=scaffold47|size554194:hit:31338:3.12.0.2;Target=TRINITY_DN14322_c0_g1_i2 2196 2296 +;Gap=M101
scaffold47|size554194	est2genome	match_part	231587	232007	13410	-	.	ID=scaffold47|size554194:hsp:59334:3.12.0.2;Parent=scaffold47|size554194:hit:31338:3.12.0.2;Target=TRINITY_DN14322_c0_g1_i2 2297 2717 +;Gap=M421
scaffold47|size554194	est2genome	expressed_sequence_match	226374	231642	19597	+	.	ID=scaffold47|size554194:hit:31339:3.12.0.2;Name=TRINITY_DN14752_c0_g1_i1;score=19597
scaffold47|size554194	est2genome	match_part	226374	227159	19597	+	.	ID=scaffold47|size554194:hsp:59335:3.12.0.2;Parent=scaffold47|size554194:hit:31339:3.12.0.2;Target=TRINITY_DN14752_c0_g1_i1 1 786 +;Gap=M786
scaffold47|size554194	est2genome	match_part	227278	227472	19597	+	.	ID=scaffold47|size554194:hsp:59336:3.12.0.2;Parent=scaffold47|size554194:hit:31339:3.12.0.2;Target=TRINITY_DN14752_c0_g1_i1 787 981 +;Gap=M195
scaffold47|size554194	est2genome	match_part	227660	228224	19597	+	.	ID=scaffold47|size554194:hsp:59337:3.12.0.2;Parent=scaffold47|size554194:hit:31339:3.12.0.2;Target=TRINITY_DN14752_c0_g1_i1 982 1546 +;Gap=M565
scaffold47|size554194	est2genome	match_part	228313	228391	19597	+	.	ID=scaffold47|size554194:hsp:59338:3.12.0.2;Parent=scaffold47|size554194:hit:31339:3.12.0.2;Target=TRINITY_DN14752_c0_g1_i1 1547 1625 +;Gap=M79
scaffold47|size554194	est2genome	match_part	228473	228791	19597	+	.	ID=scaffold47|size554194:hsp:59339:3.12.0.2;Parent=scaffold47|size554194:hit:31339:3.12.0.2;Target=TRINITY_DN14752_c0_g1_i1 1626 1944 +;Gap=M319
scaffold47|size554194	est2genome	match_part	228890	229075	19597	+	.	ID=scaffold47|size554194:hsp:59340:3.12.0.2;Parent=scaffold47|size554194:hit:31339:3.12.0.2;Target=TRINITY_DN14752_c0_g1_i1 1945 2130 +;Gap=M186
scaffold47|size554194	est2genome	match_part	229152	229203	19597	+	.	ID=scaffold47|size554194:hsp:59341:3.12.0.2;Parent=scaffold47|size554194:hit:31339:3.12.0.2;Target=TRINITY_DN14752_c0_g1_i1 2131 2182 +;Gap=M52
scaffold47|size554194	est2genome	match_part	229289	229360	19597	+	.	ID=scaffold47|size554194:hsp:59342:3.12.0.2;Parent=scaffold47|size554194:hit:31339:3.12.0.2;Target=TRINITY_DN14752_c0_g1_i1 2183 2254 +;Gap=M72
scaffold47|size554194	est2genome	match_part	229432	229487	19597	+	.	ID=scaffold47|size554194:hsp:59343:3.12.0.2;Parent=scaffold47|size554194:hit:31339:3.12.0.2;Target=TRINITY_DN14752_c0_g1_i1 2255 2310 +;Gap=M56
scaffold47|size554194	est2genome	match_part	229570	229604	19597	+	.	ID=scaffold47|size554194:hsp:59344:3.12.0.2;Parent=scaffold47|size554194:hit:31339:3.12.0.2;Target=TRINITY_DN14752_c0_g1_i1 2311 2345 +;Gap=M35
scaffold47|size554194	est2genome	match_part	229677	229882	19597	+	.	ID=scaffold47|size554194:hsp:59345:3.12.0.2;Parent=scaffold47|size554194:hit:31339:3.12.0.2;Target=TRINITY_DN14752_c0_g1_i1 2346 2551 +;Gap=M206
scaffold47|size554194	est2genome	match_part	229969	230534	19597	+	.	ID=scaffold47|size554194:hsp:59346:3.12.0.2;Parent=scaffold47|size554194:hit:31339:3.12.0.2;Target=TRINITY_DN14752_c0_g1_i1 2552 3117 +;Gap=M566
scaffold47|size554194	est2genome	match_part	230621	230667	19597	+	.	ID=scaffold47|size554194:hsp:59347:3.12.0.2;Parent=scaffold47|size554194:hit:31339:3.12.0.2;Target=TRINITY_DN14752_c0_g1_i1 3118 3164 +;Gap=M47
scaffold47|size554194	est2genome	match_part	230750	231019	19597	+	.	ID=scaffold47|size554194:hsp:59348:3.12.0.2;Parent=scaffold47|size554194:hit:31339:3.12.0.2;Target=TRINITY_DN14752_c0_g1_i1 3165 3434 +;Gap=M270
scaffold47|size554194	est2genome	match_part	231104	231642	19597	+	.	ID=scaffold47|size554194:hsp:59349:3.12.0.2;Parent=scaffold47|size554194:hit:31339:3.12.0.2;Target=TRINITY_DN14752_c0_g1_i1 3435 3973 +;Gap=M539
scaffold47|size554194	est2genome	expressed_sequence_match	231587	234647	11488	-	.	ID=scaffold47|size554194:hit:31340:3.12.0.2;Name=TRINITY_DN14322_c0_g1_i3;score=11488
scaffold47|size554194	est2genome	match_part	233625	234647	11488	-	.	ID=scaffold47|size554194:hsp:59350:3.12.0.2;Parent=scaffold47|size554194:hit:31340:3.12.0.2;Target=TRINITY_DN14322_c0_g1_i3 1 1023 +;Gap=M1023
scaffold47|size554194	est2genome	match_part	233433	233504	11488	-	.	ID=scaffold47|size554194:hsp:59351:3.12.0.2;Parent=scaffold47|size554194:hit:31340:3.12.0.2;Target=TRINITY_DN14322_c0_g1_i3 1024 1095 +;Gap=M72
scaffold47|size554194	est2genome	match_part	233237	233342	11488	-	.	ID=scaffold47|size554194:hsp:59352:3.12.0.2;Parent=scaffold47|size554194:hit:31340:3.12.0.2;Target=TRINITY_DN14322_c0_g1_i3 1096 1201 +;Gap=M106
scaffold47|size554194	est2genome	match_part	233087	233141	11488	-	.	ID=scaffold47|size554194:hsp:59353:3.12.0.2;Parent=scaffold47|size554194:hit:31340:3.12.0.2;Target=TRINITY_DN14322_c0_g1_i3 1202 1256 +;Gap=M55
scaffold47|size554194	est2genome	match_part	232678	233010	11488	-	.	ID=scaffold47|size554194:hsp:59354:3.12.0.2;Parent=scaffold47|size554194:hit:31340:3.12.0.2;Target=TRINITY_DN14322_c0_g1_i3 1257 1589 +;Gap=M333
scaffold47|size554194	est2genome	match_part	232522	232598	11488	-	.	ID=scaffold47|size554194:hsp:59355:3.12.0.2;Parent=scaffold47|size554194:hit:31340:3.12.0.2;Target=TRINITY_DN14322_c0_g1_i3 1590 1666 +;Gap=M77
scaffold47|size554194	est2genome	match_part	232298	232440	11488	-	.	ID=scaffold47|size554194:hsp:59356:3.12.0.2;Parent=scaffold47|size554194:hit:31340:3.12.0.2;Target=TRINITY_DN14322_c0_g1_i3 1667 1809 +;Gap=M143
scaffold47|size554194	est2genome	match_part	232100	232200	11488	-	.	ID=scaffold47|size554194:hsp:59357:3.12.0.2;Parent=scaffold47|size554194:hit:31340:3.12.0.2;Target=TRINITY_DN14322_c0_g1_i3 1810 1910 +;Gap=M101
scaffold47|size554194	est2genome	match_part	231587	232007	11488	-	.	ID=scaffold47|size554194:hsp:59358:3.12.0.2;Parent=scaffold47|size554194:hit:31340:3.12.0.2;Target=TRINITY_DN14322_c0_g1_i3 1911 2331 +;Gap=M421
scaffold47|size554194	est2genome	expressed_sequence_match	226374	231642	20021	+	.	ID=scaffold47|size554194:hit:31341:3.12.0.2;Name=TRINITY_DN14752_c0_g1_i2;score=20021
scaffold47|size554194	est2genome	match_part	226374	227159	20021	+	.	ID=scaffold47|size554194:hsp:59359:3.12.0.2;Parent=scaffold47|size554194:hit:31341:3.12.0.2;Target=TRINITY_DN14752_c0_g1_i2 1 786 +;Gap=M786
scaffold47|size554194	est2genome	match_part	227278	227472	20021	+	.	ID=scaffold47|size554194:hsp:59360:3.12.0.2;Parent=scaffold47|size554194:hit:31341:3.12.0.2;Target=TRINITY_DN14752_c0_g1_i2 787 981 +;Gap=M195
scaffold47|size554194	est2genome	match_part	227660	228224	20021	+	.	ID=scaffold47|size554194:hsp:59361:3.12.0.2;Parent=scaffold47|size554194:hit:31341:3.12.0.2;Target=TRINITY_DN14752_c0_g1_i2 982 1546 +;Gap=M565
scaffold47|size554194	est2genome	match_part	228313	228391	20021	+	.	ID=scaffold47|size554194:hsp:59362:3.12.0.2;Parent=scaffold47|size554194:hit:31341:3.12.0.2;Target=TRINITY_DN14752_c0_g1_i2 1547 1625 +;Gap=M79
scaffold47|size554194	est2genome	match_part	228473	228791	20021	+	.	ID=scaffold47|size554194:hsp:59363:3.12.0.2;Parent=scaffold47|size554194:hit:31341:3.12.0.2;Target=TRINITY_DN14752_c0_g1_i2 1626 1944 +;Gap=M319
scaffold47|size554194	est2genome	match_part	228890	229075	20021	+	.	ID=scaffold47|size554194:hsp:59364:3.12.0.2;Parent=scaffold47|size554194:hit:31341:3.12.0.2;Target=TRINITY_DN14752_c0_g1_i2 1945 2130 +;Gap=M186
scaffold47|size554194	est2genome	match_part	229152	229203	20021	+	.	ID=scaffold47|size554194:hsp:59365:3.12.0.2;Parent=scaffold47|size554194:hit:31341:3.12.0.2;Target=TRINITY_DN14752_c0_g1_i2 2131 2182 +;Gap=M52
scaffold47|size554194	est2genome	match_part	229289	229360	20021	+	.	ID=scaffold47|size554194:hsp:59366:3.12.0.2;Parent=scaffold47|size554194:hit:31341:3.12.0.2;Target=TRINITY_DN14752_c0_g1_i2 2183 2254 +;Gap=M72
scaffold47|size554194	est2genome	match_part	229432	229487	20021	+	.	ID=scaffold47|size554194:hsp:59367:3.12.0.2;Parent=scaffold47|size554194:hit:31341:3.12.0.2;Target=TRINITY_DN14752_c0_g1_i2 2255 2310 +;Gap=M56
scaffold47|size554194	est2genome	match_part	229570	229604	20021	+	.	ID=scaffold47|size554194:hsp:59368:3.12.0.2;Parent=scaffold47|size554194:hit:31341:3.12.0.2;Target=TRINITY_DN14752_c0_g1_i2 2311 2345 +;Gap=M35
scaffold47|size554194	est2genome	match_part	229677	229882	20021	+	.	ID=scaffold47|size554194:hsp:59369:3.12.0.2;Parent=scaffold47|size554194:hit:31341:3.12.0.2;Target=TRINITY_DN14752_c0_g1_i2 2346 2551 +;Gap=M206
scaffold47|size554194	est2genome	match_part	229969	230534	20021	+	.	ID=scaffold47|size554194:hsp:59370:3.12.0.2;Parent=scaffold47|size554194:hit:31341:3.12.0.2;Target=TRINITY_DN14752_c0_g1_i2 2552 3117 +;Gap=M566
scaffold47|size554194	est2genome	match_part	230621	230667	20021	+	.	ID=scaffold47|size554194:hsp:59371:3.12.0.2;Parent=scaffold47|size554194:hit:31341:3.12.0.2;Target=TRINITY_DN14752_c0_g1_i2 3118 3164 +;Gap=M47
scaffold47|size554194	est2genome	match_part	230750	231642	20021	+	.	ID=scaffold47|size554194:hsp:59372:3.12.0.2;Parent=scaffold47|size554194:hit:31341:3.12.0.2;Target=TRINITY_DN14752_c0_g1_i2 3165 4057 +;Gap=M893
scaffold47|size554194	est2genome	expressed_sequence_match	232991	235416	8688	-	.	ID=scaffold47|size554194:hit:31342:3.12.0.2;Name=TRINITY_DN14322_c0_g1_i4;score=8688
scaffold47|size554194	est2genome	match_part	235179	235416	8688	-	.	ID=scaffold47|size554194:hsp:59373:3.12.0.2;Parent=scaffold47|size554194:hit:31342:3.12.0.2;Target=TRINITY_DN14322_c0_g1_i4 1 238 +;Gap=M238
scaffold47|size554194	est2genome	match_part	234625	234824	8688	-	.	ID=scaffold47|size554194:hsp:59374:3.12.0.2;Parent=scaffold47|size554194:hit:31342:3.12.0.2;Target=TRINITY_DN14322_c0_g1_i4 239 438 +;Gap=M200
scaffold47|size554194	est2genome	match_part	233625	234516	8688	-	.	ID=scaffold47|size554194:hsp:59375:3.12.0.2;Parent=scaffold47|size554194:hit:31342:3.12.0.2;Target=TRINITY_DN14322_c0_g1_i4 439 1330 +;Gap=M892
scaffold47|size554194	est2genome	match_part	233433	233504	8688	-	.	ID=scaffold47|size554194:hsp:59376:3.12.0.2;Parent=scaffold47|size554194:hit:31342:3.12.0.2;Target=TRINITY_DN14322_c0_g1_i4 1331 1402 +;Gap=M72
scaffold47|size554194	est2genome	match_part	232991	233342	8688	-	.	ID=scaffold47|size554194:hsp:59377:3.12.0.2;Parent=scaffold47|size554194:hit:31342:3.12.0.2;Target=TRINITY_DN14322_c0_g1_i4 1403 1754 +;Gap=M352
scaffold47|size554194	est2genome	expressed_sequence_match	227513	231642	14892	+	.	ID=scaffold47|size554194:hit:31343:3.12.0.2;Name=TRINITY_DN14752_c0_g1_i3;score=14892
scaffold47|size554194	est2genome	match_part	227513	228224	14892	+	.	ID=scaffold47|size554194:hsp:59378:3.12.0.2;Parent=scaffold47|size554194:hit:31343:3.12.0.2;Target=TRINITY_DN14752_c0_g1_i3 1 712 +;Gap=M712
scaffold47|size554194	est2genome	match_part	228313	228391	14892	+	.	ID=scaffold47|size554194:hsp:59379:3.12.0.2;Parent=scaffold47|size554194:hit:31343:3.12.0.2;Target=TRINITY_DN14752_c0_g1_i3 713 791 +;Gap=M79
scaffold47|size554194	est2genome	match_part	228473	228791	14892	+	.	ID=scaffold47|size554194:hsp:59380:3.12.0.2;Parent=scaffold47|size554194:hit:31343:3.12.0.2;Target=TRINITY_DN14752_c0_g1_i3 792 1110 +;Gap=M319
scaffold47|size554194	est2genome	match_part	228890	229075	14892	+	.	ID=scaffold47|size554194:hsp:59381:3.12.0.2;Parent=scaffold47|size554194:hit:31343:3.12.0.2;Target=TRINITY_DN14752_c0_g1_i3 1111 1296 +;Gap=M186
scaffold47|size554194	est2genome	match_part	229152	229203	14892	+	.	ID=scaffold47|size554194:hsp:59382:3.12.0.2;Parent=scaffold47|size554194:hit:31343:3.12.0.2;Target=TRINITY_DN14752_c0_g1_i3 1297 1348 +;Gap=M52
scaffold47|size554194	est2genome	match_part	229289	229360	14892	+	.	ID=scaffold47|size554194:hsp:59383:3.12.0.2;Parent=scaffold47|size554194:hit:31343:3.12.0.2;Target=TRINITY_DN14752_c0_g1_i3 1349 1420 +;Gap=M72
scaffold47|size554194	est2genome	match_part	229432	229487	14892	+	.	ID=scaffold47|size554194:hsp:59384:3.12.0.2;Parent=scaffold47|size554194:hit:31343:3.12.0.2;Target=TRINITY_DN14752_c0_g1_i3 1421 1476 +;Gap=M56
scaffold47|size554194	est2genome	match_part	229570	229604	14892	+	.	ID=scaffold47|size554194:hsp:59385:3.12.0.2;Parent=scaffold47|size554194:hit:31343:3.12.0.2;Target=TRINITY_DN14752_c0_g1_i3 1477 1511 +;Gap=M35
scaffold47|size554194	est2genome	match_part	229677	229882	14892	+	.	ID=scaffold47|size554194:hsp:59386:3.12.0.2;Parent=scaffold47|size554194:hit:31343:3.12.0.2;Target=TRINITY_DN14752_c0_g1_i3 1512 1717 +;Gap=M206
scaffold47|size554194	est2genome	match_part	229969	230534	14892	+	.	ID=scaffold47|size554194:hsp:59387:3.12.0.2;Parent=scaffold47|size554194:hit:31343:3.12.0.2;Target=TRINITY_DN14752_c0_g1_i3 1718 2283 +;Gap=M566
scaffold47|size554194	est2genome	match_part	230621	230667	14892	+	.	ID=scaffold47|size554194:hsp:59388:3.12.0.2;Parent=scaffold47|size554194:hit:31343:3.12.0.2;Target=TRINITY_DN14752_c0_g1_i3 2284 2330 +;Gap=M47
scaffold47|size554194	est2genome	match_part	230750	230872	14892	+	.	ID=scaffold47|size554194:hsp:59389:3.12.0.2;Parent=scaffold47|size554194:hit:31343:3.12.0.2;Target=TRINITY_DN14752_c0_g1_i3 2331 2453 +;Gap=M123
scaffold47|size554194	est2genome	match_part	230981	231019	14892	+	.	ID=scaffold47|size554194:hsp:59390:3.12.0.2;Parent=scaffold47|size554194:hit:31343:3.12.0.2;Target=TRINITY_DN14752_c0_g1_i3 2454 2492 +;Gap=M39
scaffold47|size554194	est2genome	match_part	231104	231642	14892	+	.	ID=scaffold47|size554194:hsp:59391:3.12.0.2;Parent=scaffold47|size554194:hit:31343:3.12.0.2;Target=TRINITY_DN14752_c0_g1_i3 2493 3031 +;Gap=M539
scaffold47|size554194	est2genome	expressed_sequence_match	247552	248460	4545	-	.	ID=scaffold47|size554194:hit:31344:3.12.0.2;Name=TRINITY_DN10479_c0_g1_i9;score=4545
scaffold47|size554194	est2genome	match_part	247552	248460	4545	-	.	ID=scaffold47|size554194:hsp:59392:3.12.0.2;Parent=scaffold47|size554194:hit:31344:3.12.0.2;Target=TRINITY_DN10479_c0_g1_i9 1 909 -;Gap=M909
scaffold47|size554194	est2genome	expressed_sequence_match	247552	250454	13487	+	.	ID=scaffold47|size554194:hit:31345:3.12.0.2;Name=TRINITY_DN10479_c0_g1_i10;score=13487
scaffold47|size554194	est2genome	match_part	247552	247754	13487	+	.	ID=scaffold47|size554194:hsp:59393:3.12.0.2;Parent=scaffold47|size554194:hit:31345:3.12.0.2;Target=TRINITY_DN10479_c0_g1_i10 1 203 +;Gap=M203
scaffold47|size554194	est2genome	match_part	247874	248428	13487	+	.	ID=scaffold47|size554194:hsp:59394:3.12.0.2;Parent=scaffold47|size554194:hit:31345:3.12.0.2;Target=TRINITY_DN10479_c0_g1_i10 204 758 +;Gap=M555
scaffold47|size554194	est2genome	match_part	248503	250454	13487	+	.	ID=scaffold47|size554194:hsp:59395:3.12.0.2;Parent=scaffold47|size554194:hit:31345:3.12.0.2;Target=TRINITY_DN10479_c0_g1_i10 759 2710 +;Gap=M1952
scaffold47|size554194	est2genome	expressed_sequence_match	247334	250459	9006	+	.	ID=scaffold47|size554194:hit:31346:3.12.0.2;Name=TRINITY_DN10391_c0_g1_i1;score=9006
scaffold47|size554194	est2genome	match_part	247334	247754	9006	+	.	ID=scaffold47|size554194:hsp:59396:3.12.0.2;Parent=scaffold47|size554194:hit:31346:3.12.0.2;Target=TRINITY_DN10391_c0_g1_i1 1 421 +;Gap=M421
scaffold47|size554194	est2genome	match_part	247874	247953	9006	+	.	ID=scaffold47|size554194:hsp:59397:3.12.0.2;Parent=scaffold47|size554194:hit:31346:3.12.0.2;Target=TRINITY_DN10391_c0_g1_i1 422 501 +;Gap=M80
scaffold47|size554194	est2genome	match_part	249015	249524	9006	+	.	ID=scaffold47|size554194:hsp:59398:3.12.0.2;Parent=scaffold47|size554194:hit:31346:3.12.0.2;Target=TRINITY_DN10391_c0_g1_i1 502 1011 +;Gap=M510
scaffold47|size554194	est2genome	match_part	249661	250459	9006	+	.	ID=scaffold47|size554194:hsp:59399:3.12.0.2;Parent=scaffold47|size554194:hit:31346:3.12.0.2;Target=TRINITY_DN10391_c0_g1_i1 1012 1810 +;Gap=M799
scaffold47|size554194	est2genome	expressed_sequence_match	248418	249097	3400	-	.	ID=scaffold47|size554194:hit:31347:3.12.0.2;Name=TRINITY_DN13950_c0_g1_i1;score=3400
scaffold47|size554194	est2genome	match_part	248418	249097	3400	-	.	ID=scaffold47|size554194:hsp:59400:3.12.0.2;Parent=scaffold47|size554194:hit:31347:3.12.0.2;Target=TRINITY_DN13950_c0_g1_i1 1 680 +;Gap=M680
scaffold47|size554194	est2genome	expressed_sequence_match	247552	250454	12798	+	.	ID=scaffold47|size554194:hit:31348:3.12.0.2;Name=TRINITY_DN10479_c0_g1_i1;score=12798
scaffold47|size554194	est2genome	match_part	247552	247754	12798	+	.	ID=scaffold47|size554194:hsp:59401:3.12.0.2;Parent=scaffold47|size554194:hit:31348:3.12.0.2;Target=TRINITY_DN10479_c0_g1_i1 1 203 +;Gap=M203
scaffold47|size554194	est2genome	match_part	247874	248428	12798	+	.	ID=scaffold47|size554194:hsp:59402:3.12.0.2;Parent=scaffold47|size554194:hit:31348:3.12.0.2;Target=TRINITY_DN10479_c0_g1_i1 204 758 +;Gap=M555
scaffold47|size554194	est2genome	match_part	248503	249524	12798	+	.	ID=scaffold47|size554194:hsp:59403:3.12.0.2;Parent=scaffold47|size554194:hit:31348:3.12.0.2;Target=TRINITY_DN10479_c0_g1_i1 759 1780 +;Gap=M1022
scaffold47|size554194	est2genome	match_part	249661	250454	12798	+	.	ID=scaffold47|size554194:hsp:59404:3.12.0.2;Parent=scaffold47|size554194:hit:31348:3.12.0.2;Target=TRINITY_DN10479_c0_g1_i1 1781 2574 +;Gap=M794
scaffold47|size554194	est2genome	expressed_sequence_match	247731	248470	3082	+	.	ID=scaffold47|size554194:hit:31349:3.12.0.2;Name=TRINITY_DN14988_c0_g1_i1;score=3082
scaffold47|size554194	est2genome	match_part	247731	247754	3082	+	.	ID=scaffold47|size554194:hsp:59405:3.12.0.2;Parent=scaffold47|size554194:hit:31349:3.12.0.2;Target=TRINITY_DN14988_c0_g1_i1 1 24 +;Gap=M24
scaffold47|size554194	est2genome	match_part	247874	248470	3082	+	.	ID=scaffold47|size554194:hsp:59406:3.12.0.2;Parent=scaffold47|size554194:hit:31349:3.12.0.2;Target=TRINITY_DN14988_c0_g1_i1 25 621 +;Gap=M597
scaffold47|size554194	est2genome	expressed_sequence_match	247552	248460	3927	+	.	ID=scaffold47|size554194:hit:31350:3.12.0.2;Name=TRINITY_DN10479_c0_g1_i2;score=3927
scaffold47|size554194	est2genome	match_part	247552	247754	3927	+	.	ID=scaffold47|size554194:hsp:59407:3.12.0.2;Parent=scaffold47|size554194:hit:31350:3.12.0.2;Target=TRINITY_DN10479_c0_g1_i2 1 203 +;Gap=M203
scaffold47|size554194	est2genome	match_part	247874	248460	3927	+	.	ID=scaffold47|size554194:hsp:59408:3.12.0.2;Parent=scaffold47|size554194:hit:31350:3.12.0.2;Target=TRINITY_DN10479_c0_g1_i2 204 790 +;Gap=M587
scaffold47|size554194	est2genome	expressed_sequence_match	247552	250454	13416	+	.	ID=scaffold47|size554194:hit:31351:3.12.0.2;Name=TRINITY_DN10479_c0_g1_i4;score=13416
scaffold47|size554194	est2genome	match_part	247552	248428	13416	+	.	ID=scaffold47|size554194:hsp:59409:3.12.0.2;Parent=scaffold47|size554194:hit:31351:3.12.0.2;Target=TRINITY_DN10479_c0_g1_i4 1 877 +;Gap=M877
scaffold47|size554194	est2genome	match_part	248503	249524	13416	+	.	ID=scaffold47|size554194:hsp:59410:3.12.0.2;Parent=scaffold47|size554194:hit:31351:3.12.0.2;Target=TRINITY_DN10479_c0_g1_i4 878 1899 +;Gap=M1022
scaffold47|size554194	est2genome	match_part	249661	250454	13416	+	.	ID=scaffold47|size554194:hsp:59411:3.12.0.2;Parent=scaffold47|size554194:hit:31351:3.12.0.2;Target=TRINITY_DN10479_c0_g1_i4 1900 2693 +;Gap=M794
scaffold47|size554194	est2genome	expressed_sequence_match	247552	250454	12668	+	.	ID=scaffold47|size554194:hit:31352:3.12.0.2;Name=TRINITY_DN10479_c0_g1_i5;score=12668
scaffold47|size554194	est2genome	match_part	247552	247754	12668	+	.	ID=scaffold47|size554194:hsp:59412:3.12.0.2;Parent=scaffold47|size554194:hit:31352:3.12.0.2;Target=TRINITY_DN10479_c0_g1_i5 1 203 +;Gap=M203
scaffold47|size554194	est2genome	match_part	247874	248402	12668	+	.	ID=scaffold47|size554194:hsp:59413:3.12.0.2;Parent=scaffold47|size554194:hit:31352:3.12.0.2;Target=TRINITY_DN10479_c0_g1_i5 204 732 +;Gap=M529
scaffold47|size554194	est2genome	match_part	248503	249524	12668	+	.	ID=scaffold47|size554194:hsp:59414:3.12.0.2;Parent=scaffold47|size554194:hit:31352:3.12.0.2;Target=TRINITY_DN10479_c0_g1_i5 733 1754 +;Gap=M1022
scaffold47|size554194	est2genome	match_part	249661	250454	12668	+	.	ID=scaffold47|size554194:hsp:59415:3.12.0.2;Parent=scaffold47|size554194:hit:31352:3.12.0.2;Target=TRINITY_DN10479_c0_g1_i5 1755 2548 +;Gap=M794
scaffold47|size554194	est2genome	expressed_sequence_match	247552	250454	8580	+	.	ID=scaffold47|size554194:hit:31353:3.12.0.2;Name=TRINITY_DN10479_c0_g1_i7;score=8580
scaffold47|size554194	est2genome	match_part	247552	247754	8580	+	.	ID=scaffold47|size554194:hsp:59416:3.12.0.2;Parent=scaffold47|size554194:hit:31353:3.12.0.2;Target=TRINITY_DN10479_c0_g1_i7 1 203 +;Gap=M203
scaffold47|size554194	est2genome	match_part	247874	247953	8580	+	.	ID=scaffold47|size554194:hsp:59417:3.12.0.2;Parent=scaffold47|size554194:hit:31353:3.12.0.2;Target=TRINITY_DN10479_c0_g1_i7 204 283 +;Gap=M80
scaffold47|size554194	est2genome	match_part	249015	250454	8580	+	.	ID=scaffold47|size554194:hsp:59418:3.12.0.2;Parent=scaffold47|size554194:hit:31353:3.12.0.2;Target=TRINITY_DN10479_c0_g1_i7 284 1723 +;Gap=M1440
scaffold47|size554194	est2genome	expressed_sequence_match	260829	261083	924	+	.	ID=scaffold47|size554194:hit:31354:3.12.0.2;Name=TRINITY_DN13298_c0_g1_i1;score=924
scaffold47|size554194	est2genome	match_part	260829	261083	924	+	.	ID=scaffold47|size554194:hsp:59419:3.12.0.2;Parent=scaffold47|size554194:hit:31354:3.12.0.2;Target=TRINITY_DN13298_c0_g1_i1 26 280 +;Gap=M255
scaffold47|size554194	est2genome	expressed_sequence_match	262653	262880	711	+	.	ID=scaffold47|size554194:hit:31355:3.12.0.2;Name=TRINITY_DN9744_c0_g1_i1;score=711
scaffold47|size554194	est2genome	match_part	262653	262880	711	+	.	ID=scaffold47|size554194:hsp:59420:3.12.0.2;Parent=scaffold47|size554194:hit:31355:3.12.0.2;Target=TRINITY_DN9744_c0_g1_i1 1 220 -;Gap=M228
scaffold47|size554194	est2genome	expressed_sequence_match	262602	262880	981	+	.	ID=scaffold47|size554194:hit:31356:3.12.0.2;Name=TRINITY_DN9744_c0_g1_i2;score=981
scaffold47|size554194	est2genome	match_part	262602	262880	981	+	.	ID=scaffold47|size554194:hsp:59421:3.12.0.2;Parent=scaffold47|size554194:hit:31356:3.12.0.2;Target=TRINITY_DN9744_c0_g1_i2 1 279 -;Gap=M279
scaffold47|size554194	est2genome	expressed_sequence_match	263114	263632	2097	+	.	ID=scaffold47|size554194:hit:31357:3.12.0.2;Name=TRINITY_DN12907_c0_g1_i1;score=2097
scaffold47|size554194	est2genome	match_part	263114	263632	2097	+	.	ID=scaffold47|size554194:hsp:59422:3.12.0.2;Parent=scaffold47|size554194:hit:31357:3.12.0.2;Target=TRINITY_DN12907_c0_g1_i1 1 520 -;Gap=M519
scaffold47|size554194	est2genome	expressed_sequence_match	275955	276759	3683	-	.	ID=scaffold47|size554194:hit:31358:3.12.0.2;Name=TRINITY_DN9778_c0_g1_i2;score=3683
scaffold47|size554194	est2genome	match_part	275955	276759	3683	-	.	ID=scaffold47|size554194:hsp:59423:3.12.0.2;Parent=scaffold47|size554194:hit:31358:3.12.0.2;Target=TRINITY_DN9778_c0_g1_i2 1 809 -;Gap=M805
scaffold47|size554194	est2genome	expressed_sequence_match	275955	277142	5850	-	.	ID=scaffold47|size554194:hit:31359:3.12.0.2;Name=TRINITY_DN9778_c0_g1_i3;score=5850
scaffold47|size554194	est2genome	match_part	275955	277142	5850	-	.	ID=scaffold47|size554194:hsp:59424:3.12.0.2;Parent=scaffold47|size554194:hit:31359:3.12.0.2;Target=TRINITY_DN9778_c0_g1_i3 1 1191 -;Gap=M1188
scaffold47|size554194	est2genome	expressed_sequence_match	276071	277109	4884	-	.	ID=scaffold47|size554194:hit:31360:3.12.0.2;Name=TRINITY_DN17823_c1_g1_i1;score=4884
scaffold47|size554194	est2genome	match_part	276071	277109	4884	-	.	ID=scaffold47|size554194:hsp:59425:3.12.0.2;Parent=scaffold47|size554194:hit:31360:3.12.0.2;Target=TRINITY_DN17823_c1_g1_i1 1 1040 +;Gap=M1039
scaffold47|size554194	est2genome	expressed_sequence_match	275906	276799	3940	-	.	ID=scaffold47|size554194:hit:31361:3.12.0.2;Name=TRINITY_DN17823_c1_g1_i2;score=3940
scaffold47|size554194	est2genome	match_part	275906	276799	3940	-	.	ID=scaffold47|size554194:hsp:59426:3.12.0.2;Parent=scaffold47|size554194:hit:31361:3.12.0.2;Target=TRINITY_DN17823_c1_g1_i2 1 897 +;Gap=M894
scaffold47|size554194	est2genome	expressed_sequence_match	276148	277127	4652	-	.	ID=scaffold47|size554194:hit:31362:3.12.0.2;Name=TRINITY_DN17823_c1_g1_i4;score=4652
scaffold47|size554194	est2genome	match_part	276148	277127	4652	-	.	ID=scaffold47|size554194:hsp:59427:3.12.0.2;Parent=scaffold47|size554194:hit:31362:3.12.0.2;Target=TRINITY_DN17823_c1_g1_i4 2 982 +;Gap=M980
scaffold47|size554194	est2genome	expressed_sequence_match	276253	277127	4039	-	.	ID=scaffold47|size554194:hit:31363:3.12.0.2;Name=TRINITY_DN17823_c1_g1_i5;score=4039
scaffold47|size554194	est2genome	match_part	276253	277127	4039	-	.	ID=scaffold47|size554194:hsp:59428:3.12.0.2;Parent=scaffold47|size554194:hit:31363:3.12.0.2;Target=TRINITY_DN17823_c1_g1_i5 2 878 +;Gap=M875
scaffold47|size554194	est2genome	expressed_sequence_match	276524	276920	1626	-	.	ID=scaffold47|size554194:hit:31364:3.12.0.2;Name=TRINITY_DN9778_c0_g1_i9;score=1626
scaffold47|size554194	est2genome	match_part	276524	276920	1626	-	.	ID=scaffold47|size554194:hsp:59429:3.12.0.2;Parent=scaffold47|size554194:hit:31364:3.12.0.2;Target=TRINITY_DN9778_c0_g1_i9 1 396 -;Gap=M397
scaffold47|size554194	est2genome	expressed_sequence_match	276071	277142	4997	-	.	ID=scaffold47|size554194:hit:31365:3.12.0.2;Name=TRINITY_DN9778_c0_g1_i1;score=4997
scaffold47|size554194	est2genome	match_part	276071	277142	4997	-	.	ID=scaffold47|size554194:hsp:59430:3.12.0.2;Parent=scaffold47|size554194:hit:31365:3.12.0.2;Target=TRINITY_DN9778_c0_g1_i1 7 1082 -;Gap=M1072
scaffold47|size554194	est2genome	expressed_sequence_match	276071	276437	1234	-	.	ID=scaffold47|size554194:hit:31366:3.12.0.2;Name=TRINITY_DN9778_c0_g1_i11;score=1234
scaffold47|size554194	est2genome	match_part	276071	276437	1234	-	.	ID=scaffold47|size554194:hsp:59431:3.12.0.2;Parent=scaffold47|size554194:hit:31366:3.12.0.2;Target=TRINITY_DN9778_c0_g1_i11 7 399 -;Gap=M367
scaffold47|size554194	est2genome	expressed_sequence_match	277961	283488	3215	-	.	ID=scaffold47|size554194:hit:31367:3.12.0.2;Name=TRINITY_DN193_c0_g1_i1;score=3215
scaffold47|size554194	est2genome	match_part	282909	283488	3215	-	.	ID=scaffold47|size554194:hsp:59432:3.12.0.2;Parent=scaffold47|size554194:hit:31367:3.12.0.2;Target=TRINITY_DN193_c0_g1_i1 2 582 +;Gap=M580
scaffold47|size554194	est2genome	match_part	277961	278077	3215	-	.	ID=scaffold47|size554194:hsp:59433:3.12.0.2;Parent=scaffold47|size554194:hit:31367:3.12.0.2;Target=TRINITY_DN193_c0_g1_i1 583 703 +;Gap=M117
scaffold47|size554194	est2genome	expressed_sequence_match	282905	283487	2760	+	.	ID=scaffold47|size554194:hit:31368:3.12.0.2;Name=TRINITY_DN15982_c0_g1_i1;score=2760
scaffold47|size554194	est2genome	match_part	282905	283487	2760	+	.	ID=scaffold47|size554194:hsp:59434:3.12.0.2;Parent=scaffold47|size554194:hit:31368:3.12.0.2;Target=TRINITY_DN15982_c0_g1_i1 100 685 +;Gap=M583
scaffold47|size554194	blastn	expressed_sequence_match	283818	292942	38	-	.	ID=scaffold47|size554194:hit:31369:3.12.0.2;Name=TRINITY_DN15982_c1_g2_i2;score=38
scaffold47|size554194	blastn	match_part	292899	292942	38	-	.	ID=scaffold47|size554194:hsp:59435:3.12.0.2;Parent=scaffold47|size554194:hit:31369:3.12.0.2;Target=TRINITY_DN15982_c1_g2_i2 266 309 +;Gap=M44
scaffold47|size554194	blastn	match_part	283818	284638	809	-	.	ID=scaffold47|size554194:hsp:59436:3.12.0.2;Parent=scaffold47|size554194:hit:31369:3.12.0.2;Target=TRINITY_DN15982_c1_g2_i2 1 821 +;Gap=M821
scaffold47|size554194	blastn	expressed_sequence_match	283530	292942	50	-	.	ID=scaffold47|size554194:hit:31370:3.12.0.2;Name=TRINITY_DN15982_c1_g2_i1;score=50
scaffold47|size554194	blastn	match_part	292875	292942	50	-	.	ID=scaffold47|size554194:hsp:59437:3.12.0.2;Parent=scaffold47|size554194:hit:31370:3.12.0.2;Target=TRINITY_DN15982_c1_g2_i1 476 543 +;Gap=M68
scaffold47|size554194	blastn	match_part	284735	284843	73	-	.	ID=scaffold47|size554194:hsp:59438:3.12.0.2;Parent=scaffold47|size554194:hit:31370:3.12.0.2;Target=TRINITY_DN15982_c1_g2_i1 71 179 +;Gap=M109
scaffold47|size554194	blastn	match_part	284549	284618	58	-	.	ID=scaffold47|size554194:hsp:59439:3.12.0.2;Parent=scaffold47|size554194:hit:31370:3.12.0.2;Target=TRINITY_DN15982_c1_g2_i1 241 310 +;Gap=M70
scaffold47|size554194	blastn	match_part	283530	284525	692	-	.	ID=scaffold47|size554194:hsp:59440:3.12.0.2;Parent=scaffold47|size554194:hit:31370:3.12.0.2;Target=TRINITY_DN15982_c1_g2_i1 325 1314 +;Gap=M996
scaffold47|size554194	blastn	expressed_sequence_match	283520	292942	38	-	.	ID=scaffold47|size554194:hit:31371:3.12.0.2;Name=TRINITY_DN7488_c0_g1_i2;score=38
scaffold47|size554194	blastn	match_part	292899	292942	38	-	.	ID=scaffold47|size554194:hsp:59441:3.12.0.2;Parent=scaffold47|size554194:hit:31371:3.12.0.2;Target=TRINITY_DN7488_c0_g1_i2 443 486 +;Gap=M44
scaffold47|size554194	blastn	match_part	284735	284843	73	-	.	ID=scaffold47|size554194:hsp:59442:3.12.0.2;Parent=scaffold47|size554194:hit:31371:3.12.0.2;Target=TRINITY_DN7488_c0_g1_i2 28 136 +;Gap=M109
scaffold47|size554194	blastn	match_part	283520	284618	842	-	.	ID=scaffold47|size554194:hsp:59443:3.12.0.2;Parent=scaffold47|size554194:hit:31371:3.12.0.2;Target=TRINITY_DN7488_c0_g1_i2 198 1291 +;Gap=M1099
scaffold47|size554194	est2genome	expressed_sequence_match	283818	284638	4087	-	.	ID=scaffold47|size554194:hit:31372:3.12.0.2;Name=TRINITY_DN15982_c1_g2_i2;score=4087
scaffold47|size554194	est2genome	match_part	283818	284638	4087	-	.	ID=scaffold47|size554194:hsp:59444:3.12.0.2;Parent=scaffold47|size554194:hit:31372:3.12.0.2;Target=TRINITY_DN15982_c1_g2_i2 1 821 +;Gap=M821
scaffold47|size554194	est2genome	expressed_sequence_match	283530	284868	5171	-	.	ID=scaffold47|size554194:hit:31373:3.12.0.2;Name=TRINITY_DN15982_c1_g2_i1;score=5171
scaffold47|size554194	est2genome	match_part	284657	284868	5171	-	.	ID=scaffold47|size554194:hsp:59445:3.12.0.2;Parent=scaffold47|size554194:hit:31373:3.12.0.2;Target=TRINITY_DN15982_c1_g2_i1 47 265 +;Gap=M212
scaffold47|size554194	est2genome	match_part	283530	284593	5171	-	.	ID=scaffold47|size554194:hsp:59446:3.12.0.2;Parent=scaffold47|size554194:hit:31373:3.12.0.2;Target=TRINITY_DN15982_c1_g2_i1 266 1314 +;Gap=M1064
scaffold47|size554194	est2genome	expressed_sequence_match	283520	284868	5459	-	.	ID=scaffold47|size554194:hit:31374:3.12.0.2;Name=TRINITY_DN7488_c0_g1_i2;score=5459
scaffold47|size554194	est2genome	match_part	284657	284868	5459	-	.	ID=scaffold47|size554194:hsp:59447:3.12.0.2;Parent=scaffold47|size554194:hit:31374:3.12.0.2;Target=TRINITY_DN7488_c0_g1_i2 4 222 +;Gap=M212
scaffold47|size554194	est2genome	match_part	283520	284593	5459	-	.	ID=scaffold47|size554194:hsp:59448:3.12.0.2;Parent=scaffold47|size554194:hit:31374:3.12.0.2;Target=TRINITY_DN7488_c0_g1_i2 223 1291 +;Gap=M1074
###
scaffold47|size554194	blastx	protein_match	303581	304180	463	+	.	ID=scaffold47|size554194:hit:31375:3.12.0.3;Name=jgi|Fracy1|141156|gw1.33.51.1;score=463
scaffold47|size554194	blastx	match_part	303581	304180	463	+	.	ID=scaffold47|size554194:hsp:59449:3.12.0.3;Parent=scaffold47|size554194:hit:31375:3.12.0.3;Target=jgi|Fracy1|141156|gw1.33.51.1 8 212 +;Gap=M600
scaffold47|size554194	blastx	protein_match	303581	304180	463	+	.	ID=scaffold47|size554194:hit:31376:3.12.0.3;Name=jgi|Fracy1|141156|gw1.33.51.1;score=463
scaffold47|size554194	blastx	match_part	303581	304180	463	+	.	ID=scaffold47|size554194:hsp:59450:3.12.0.3;Parent=scaffold47|size554194:hit:31376:3.12.0.3;Target=jgi|Fracy1|141156|gw1.33.51.1 8 212 +;Gap=M600
scaffold47|size554194	blastx	protein_match	340411	340638	158	+	.	ID=scaffold47|size554194:hit:31377:3.12.0.3;Name=jgi|Thaoce1|87239|rna7135;score=158
scaffold47|size554194	blastx	match_part	340411	340638	158	+	.	ID=scaffold47|size554194:hsp:59451:3.12.0.3;Parent=scaffold47|size554194:hit:31377:3.12.0.3;Target=jgi|Thaoce1|87239|rna7135 1 84 +;Gap=M228
scaffold47|size554194	blastx	protein_match	354209	354436	148	+	.	ID=scaffold47|size554194:hit:31378:3.12.0.3;Name=jgi|Thaoce1|87239|rna7135;score=148
scaffold47|size554194	blastx	match_part	354209	354436	148	+	.	ID=scaffold47|size554194:hsp:59452:3.12.0.3;Parent=scaffold47|size554194:hit:31378:3.12.0.3;Target=jgi|Thaoce1|87239|rna7135 1 84 +;Gap=M228
scaffold47|size554194	blastx	protein_match	359559	359750	163	-	.	ID=scaffold47|size554194:hit:31379:3.12.0.3;Name=jgi|Fracy1|239015|fgenesh2_pg.6_%2523_417;score=163
scaffold47|size554194	blastx	match_part	359559	359750	163	-	.	ID=scaffold47|size554194:hsp:59453:3.12.0.3;Parent=scaffold47|size554194:hit:31379:3.12.0.3;Target=jgi|Fracy1|239015|fgenesh2_pg.6_%252523_417 20 83 +;Gap=M192
scaffold47|size554194	blastx	protein_match	361364	361639	217	-	.	ID=scaffold47|size554194:hit:31380:3.12.0.3;Name=jgi|Thaoce1|87378|rna21929;score=217
scaffold47|size554194	blastx	match_part	361364	361639	217	-	.	ID=scaffold47|size554194:hsp:59454:3.12.0.3;Parent=scaffold47|size554194:hit:31380:3.12.0.3;Target=jgi|Thaoce1|87378|rna21929 26 117 +;Gap=M276
scaffold47|size554194	blastx	protein_match	359559	359750	163	-	.	ID=scaffold47|size554194:hit:31381:3.12.0.3;Name=jgi|Fracy1|239015|fgenesh2_pg.6_%2523_417;score=163
scaffold47|size554194	blastx	match_part	359559	359750	163	-	.	ID=scaffold47|size554194:hsp:59455:3.12.0.3;Parent=scaffold47|size554194:hit:31381:3.12.0.3;Target=jgi|Fracy1|239015|fgenesh2_pg.6_%252523_417 20 83 +;Gap=M192
scaffold47|size554194	blastx	protein_match	359559	359750	163	-	.	ID=scaffold47|size554194:hit:31382:3.12.0.3;Name=jgi|Fracy1|239015|fgenesh2_pg.6_%2523_417;score=163
scaffold47|size554194	blastx	match_part	359559	359750	163	-	.	ID=scaffold47|size554194:hsp:59456:3.12.0.3;Parent=scaffold47|size554194:hit:31382:3.12.0.3;Target=jgi|Fracy1|239015|fgenesh2_pg.6_%252523_417 20 83 +;Gap=M192
scaffold47|size554194	protein2genome	protein_match	340447	340638	137	+	.	ID=scaffold47|size554194:hit:31383:3.12.0.3;Name=jgi|Thaoce1|87239|rna7135;score=137
scaffold47|size554194	protein2genome	match_part	340447	340638	137	+	.	ID=scaffold47|size554194:hsp:59457:3.12.0.3;Parent=scaffold47|size554194:hit:31383:3.12.0.3;Target=jgi|Thaoce1|87239|rna7135 21 84 +;Gap=M192
scaffold47|size554194	protein2genome	protein_match	354245	354436	126	+	.	ID=scaffold47|size554194:hit:31384:3.12.0.3;Name=jgi|Thaoce1|87239|rna7135;score=126
scaffold47|size554194	protein2genome	match_part	354245	354436	126	+	.	ID=scaffold47|size554194:hsp:59458:3.12.0.3;Parent=scaffold47|size554194:hit:31384:3.12.0.3;Target=jgi|Thaoce1|87239|rna7135 21 84 +;Gap=M192
scaffold47|size554194	protein2genome	protein_match	359481	359750	160	-	.	ID=scaffold47|size554194:hit:31385:3.12.0.3;Name=jgi|Fracy1|239015|fgenesh2_pg.6_%2523_417;score=160
scaffold47|size554194	protein2genome	match_part	359481	359750	160	-	.	ID=scaffold47|size554194:hsp:59459:3.12.0.3;Parent=scaffold47|size554194:hit:31385:3.12.0.3;Target=jgi|Fracy1|239015|fgenesh2_pg.6_%252523_417 20 111 +;Gap=M270
scaffold47|size554194	protein2genome	protein_match	361247	361654	274	-	.	ID=scaffold47|size554194:hit:31386:3.12.0.3;Name=jgi|Thaoce1|87378|rna21929;score=274
scaffold47|size554194	protein2genome	match_part	361247	361654	274	-	.	ID=scaffold47|size554194:hsp:59460:3.12.0.3;Parent=scaffold47|size554194:hit:31386:3.12.0.3;Target=jgi|Thaoce1|87378|rna21929 21 155 +;Gap=M408
scaffold47|size554194	blastx	protein_match	394868	395155	193	-	.	ID=scaffold47|size554194:hit:31387:3.12.0.3;Name=jgi|Thaps3|7821|fgenesh1_pg.C_chr_8000482;score=193
scaffold47|size554194	blastx	match_part	394868	395155	193	-	.	ID=scaffold47|size554194:hsp:59461:3.12.0.3;Parent=scaffold47|size554194:hit:31387:3.12.0.3;Target=jgi|Thaps3|7821|fgenesh1_pg.C_chr_8000482 35 132 +;Gap=M288
scaffold47|size554194	blastn	expressed_sequence_match	349483	350181	699	-	.	ID=scaffold47|size554194:hit:31388:3.12.0.3;Name=TRINITY_DN193_c0_g1_i1;score=699
scaffold47|size554194	blastn	match_part	349483	350181	699	-	.	ID=scaffold47|size554194:hsp:59462:3.12.0.3;Parent=scaffold47|size554194:hit:31388:3.12.0.3;Target=TRINITY_DN193_c0_g1_i1 6 704 +;Gap=M699
scaffold47|size554194	blastn	match_part	349483	349530	48	-	.	ID=scaffold47|size554194:hsp:59463:3.12.0.3;Parent=scaffold47|size554194:hit:31388:3.12.0.3;Target=TRINITY_DN193_c0_g1_i1 702 749 +;Gap=M48
scaffold47|size554194	blastn	expressed_sequence_match	349521	350184	649	+	.	ID=scaffold47|size554194:hit:31389:3.12.0.3;Name=TRINITY_DN15982_c0_g1_i1;score=649
scaffold47|size554194	blastn	match_part	349521	350184	649	+	.	ID=scaffold47|size554194:hsp:59464:3.12.0.3;Parent=scaffold47|size554194:hit:31389:3.12.0.3;Target=TRINITY_DN15982_c0_g1_i1 20 685 +;Gap=M664
scaffold47|size554194	blastn	expressed_sequence_match	350227	351419	1177	-	.	ID=scaffold47|size554194:hit:31390:3.12.0.3;Name=TRINITY_DN15982_c1_g2_i1;score=1177
scaffold47|size554194	blastn	match_part	350227	351419	1177	-	.	ID=scaffold47|size554194:hsp:59465:3.12.0.3;Parent=scaffold47|size554194:hit:31390:3.12.0.3;Target=TRINITY_DN15982_c1_g2_i1 121 1314 +;Gap=M1193
scaffold47|size554194	blastn	expressed_sequence_match	350510	351299	58	-	.	ID=scaffold47|size554194:hit:31391:3.12.0.3;Name=TRINITY_DN15982_c1_g2_i2;score=58
scaffold47|size554194	blastn	match_part	351230	351299	58	-	.	ID=scaffold47|size554194:hsp:59466:3.12.0.3;Parent=scaffold47|size554194:hit:31391:3.12.0.3;Target=TRINITY_DN15982_c1_g2_i2 21 90 +;Gap=M70
scaffold47|size554194	blastn	match_part	350510	351215	548	-	.	ID=scaffold47|size554194:hsp:59467:3.12.0.3;Parent=scaffold47|size554194:hit:31391:3.12.0.3;Target=TRINITY_DN15982_c1_g2_i2 114 821 +;Gap=M706
scaffold47|size554194	blastn	expressed_sequence_match	350217	351419	184	-	.	ID=scaffold47|size554194:hit:31392:3.12.0.3;Name=TRINITY_DN7488_c0_g1_i2;score=184
scaffold47|size554194	blastn	match_part	351230	351419	184	-	.	ID=scaffold47|size554194:hsp:59468:3.12.0.3;Parent=scaffold47|size554194:hit:31392:3.12.0.3;Target=TRINITY_DN7488_c0_g1_i2 78 267 +;Gap=M190
scaffold47|size554194	blastn	match_part	350217	351215	931	-	.	ID=scaffold47|size554194:hsp:59469:3.12.0.3;Parent=scaffold47|size554194:hit:31392:3.12.0.3;Target=TRINITY_DN7488_c0_g1_i2 291 1291 +;Gap=M999
scaffold47|size554194	blastn	expressed_sequence_match	359552	360339	638	-	.	ID=scaffold47|size554194:hit:31393:3.12.0.3;Name=TRINITY_DN14348_c1_g1_i1;score=638
scaffold47|size554194	blastn	match_part	359552	360339	638	-	.	ID=scaffold47|size554194:hsp:59470:3.12.0.3;Parent=scaffold47|size554194:hit:31393:3.12.0.3;Target=TRINITY_DN14348_c1_g1_i1 1 788 +;Gap=M788
scaffold47|size554194	blastn	expressed_sequence_match	360358	360796	273	+	.	ID=scaffold47|size554194:hit:31394:3.12.0.3;Name=TRINITY_DN14348_c0_g1_i1;score=273
scaffold47|size554194	blastn	match_part	360358	360796	273	+	.	ID=scaffold47|size554194:hsp:59471:3.12.0.3;Parent=scaffold47|size554194:hit:31394:3.12.0.3;Target=TRINITY_DN14348_c0_g1_i1 3 442 +;Gap=M439
scaffold47|size554194	blastn	expressed_sequence_match	360358	360600	119	-	.	ID=scaffold47|size554194:hit:31395:3.12.0.3;Name=TRINITY_DN28033_c0_g1_i1;score=119
scaffold47|size554194	blastn	match_part	360358	360600	119	-	.	ID=scaffold47|size554194:hsp:59472:3.12.0.3;Parent=scaffold47|size554194:hit:31395:3.12.0.3;Target=TRINITY_DN28033_c0_g1_i1 9 252 +;Gap=M243
scaffold47|size554194	blastn	expressed_sequence_match	360583	360864	168	-	.	ID=scaffold47|size554194:hit:31396:3.12.0.3;Name=TRINITY_DN22872_c0_g1_i1;score=168
scaffold47|size554194	blastn	match_part	360583	360864	168	-	.	ID=scaffold47|size554194:hsp:59473:3.12.0.3;Parent=scaffold47|size554194:hit:31396:3.12.0.3;Target=TRINITY_DN22872_c0_g1_i1 7 288 +;Gap=M282
scaffold47|size554194	blastn	expressed_sequence_match	361357	361564	142	-	.	ID=scaffold47|size554194:hit:31397:3.12.0.3;Name=TRINITY_DN10019_c0_g1_i1;score=142
scaffold47|size554194	blastn	match_part	361357	361564	142	-	.	ID=scaffold47|size554194:hsp:59474:3.12.0.3;Parent=scaffold47|size554194:hit:31397:3.12.0.3;Target=TRINITY_DN10019_c0_g1_i1 1 208 +;Gap=M208
scaffold47|size554194	blastn	expressed_sequence_match	362558	362744	81	-	.	ID=scaffold47|size554194:hit:31398:3.12.0.3;Name=TRINITY_DN27470_c0_g1_i1;score=81
scaffold47|size554194	blastn	match_part	362558	362744	81	-	.	ID=scaffold47|size554194:hsp:59475:3.12.0.3;Parent=scaffold47|size554194:hit:31398:3.12.0.3;Target=TRINITY_DN27470_c0_g1_i1 1 188 +;Gap=M187
scaffold47|size554194	blastn	expressed_sequence_match	364176	364390	122	-	.	ID=scaffold47|size554194:hit:31399:3.12.0.3;Name=TRINITY_DN9400_c0_g2_i1;score=122
scaffold47|size554194	blastn	match_part	364176	364390	122	-	.	ID=scaffold47|size554194:hsp:59476:3.12.0.3;Parent=scaffold47|size554194:hit:31399:3.12.0.3;Target=TRINITY_DN9400_c0_g2_i1 13 227 +;Gap=M215
scaffold47|size554194	blastn	expressed_sequence_match	362991	364025	516	+	.	ID=scaffold47|size554194:hit:31400:3.12.0.3;Name=TRINITY_DN5437_c0_g1_i1;score=516
scaffold47|size554194	blastn	match_part	362991	363794	516	+	.	ID=scaffold47|size554194:hsp:59477:3.12.0.3;Parent=scaffold47|size554194:hit:31400:3.12.0.3;Target=TRINITY_DN5437_c0_g1_i1 35 838 +;Gap=M804
scaffold47|size554194	blastn	match_part	363880	364025	62	+	.	ID=scaffold47|size554194:hsp:59478:3.12.0.3;Parent=scaffold47|size554194:hit:31400:3.12.0.3;Target=TRINITY_DN5437_c0_g1_i1 924 1069 +;Gap=M146
scaffold47|size554194	blastn	expressed_sequence_match	362805	363047	189	-	.	ID=scaffold47|size554194:hit:31401:3.12.0.3;Name=TRINITY_DN10953_c0_g1_i1;score=189
scaffold47|size554194	blastn	match_part	362805	363047	189	-	.	ID=scaffold47|size554194:hsp:59479:3.12.0.3;Parent=scaffold47|size554194:hit:31401:3.12.0.3;Target=TRINITY_DN10953_c0_g1_i1 5 247 +;Gap=M243
scaffold47|size554194	blastn	expressed_sequence_match	363165	363335	75	-	.	ID=scaffold47|size554194:hit:31402:3.12.0.3;Name=TRINITY_DN16537_c0_g1_i1;score=75
scaffold47|size554194	blastn	match_part	363165	363335	75	-	.	ID=scaffold47|size554194:hsp:59480:3.12.0.3;Parent=scaffold47|size554194:hit:31402:3.12.0.3;Target=TRINITY_DN16537_c0_g1_i1 44 214 +;Gap=M171
scaffold47|size554194	blastn	expressed_sequence_match	362816	363308	319	-	.	ID=scaffold47|size554194:hit:31403:3.12.0.3;Name=TRINITY_DN13420_c0_g1_i1;score=319
scaffold47|size554194	blastn	match_part	362816	363308	319	-	.	ID=scaffold47|size554194:hsp:59481:3.12.0.3;Parent=scaffold47|size554194:hit:31403:3.12.0.3;Target=TRINITY_DN13420_c0_g1_i1 1 493 +;Gap=M493
scaffold47|size554194	blastn	expressed_sequence_match	363918	364301	278	+	.	ID=scaffold47|size554194:hit:31404:3.12.0.3;Name=TRINITY_DN16117_c0_g1_i1;score=278
scaffold47|size554194	blastn	match_part	363918	364301	278	+	.	ID=scaffold47|size554194:hsp:59482:3.12.0.3;Parent=scaffold47|size554194:hit:31404:3.12.0.3;Target=TRINITY_DN16117_c0_g1_i1 10 398 +;Gap=M384
scaffold47|size554194	blastn	expressed_sequence_match	363699	363910	141	-	.	ID=scaffold47|size554194:hit:31405:3.12.0.3;Name=TRINITY_DN9038_c0_g1_i1;score=141
scaffold47|size554194	blastn	match_part	363699	363910	141	-	.	ID=scaffold47|size554194:hsp:59483:3.12.0.3;Parent=scaffold47|size554194:hit:31405:3.12.0.3;Target=TRINITY_DN9038_c0_g1_i1 8 218 +;Gap=M212
scaffold47|size554194	blastn	expressed_sequence_match	363918	364192	197	-	.	ID=scaffold47|size554194:hit:31406:3.12.0.3;Name=TRINITY_DN9038_c0_g3_i1;score=197
scaffold47|size554194	blastn	match_part	363918	364192	197	-	.	ID=scaffold47|size554194:hsp:59484:3.12.0.3;Parent=scaffold47|size554194:hit:31406:3.12.0.3;Target=TRINITY_DN9038_c0_g3_i1 1 279 +;Gap=M275
scaffold47|size554194	blastn	expressed_sequence_match	364176	364368	111	-	.	ID=scaffold47|size554194:hit:31407:3.12.0.3;Name=TRINITY_DN9400_c0_g1_i1;score=111
scaffold47|size554194	blastn	match_part	364176	364368	111	-	.	ID=scaffold47|size554194:hsp:59485:3.12.0.3;Parent=scaffold47|size554194:hit:31407:3.12.0.3;Target=TRINITY_DN9400_c0_g1_i1 174 367 +;Gap=M193
scaffold47|size554194	blastn	expressed_sequence_match	362801	363054	74	-	.	ID=scaffold47|size554194:hit:31408:3.12.0.3;Name=TRINITY_DN13420_c0_g1_i2;score=74
scaffold47|size554194	blastn	match_part	362801	363054	74	-	.	ID=scaffold47|size554194:hsp:59486:3.12.0.3;Parent=scaffold47|size554194:hit:31408:3.12.0.3;Target=TRINITY_DN13420_c0_g1_i2 7 260 +;Gap=M254
scaffold47|size554194	blastn	expressed_sequence_match	364263	364390	69	+	.	ID=scaffold47|size554194:hit:31409:3.12.0.3;Name=TRINITY_DN12693_c0_g1_i1;score=69
scaffold47|size554194	blastn	match_part	364263	364390	69	+	.	ID=scaffold47|size554194:hsp:59487:3.12.0.3;Parent=scaffold47|size554194:hit:31409:3.12.0.3;Target=TRINITY_DN12693_c0_g1_i1 3 129 +;Gap=M128
scaffold47|size554194	est2genome	expressed_sequence_match	349483	350185	3497	+	.	ID=scaffold47|size554194:hit:31410:3.12.0.3;Name=TRINITY_DN193_c0_g1_i1;score=3497
scaffold47|size554194	est2genome	match_part	349483	350185	3497	+	.	ID=scaffold47|size554194:hsp:59488:3.12.0.3;Parent=scaffold47|size554194:hit:31410:3.12.0.3;Target=TRINITY_DN193_c0_g1_i1 2 704 -;Gap=M703
scaffold47|size554194	est2genome	expressed_sequence_match	349518	350184	3310	+	.	ID=scaffold47|size554194:hit:31411:3.12.0.3;Name=TRINITY_DN15982_c0_g1_i1;score=3310
scaffold47|size554194	est2genome	match_part	349518	350184	3310	+	.	ID=scaffold47|size554194:hsp:59489:3.12.0.3;Parent=scaffold47|size554194:hit:31411:3.12.0.3;Target=TRINITY_DN15982_c0_g1_i1 17 685 +;Gap=M667
scaffold47|size554194	est2genome	expressed_sequence_match	350227	351539	6544	-	.	ID=scaffold47|size554194:hit:31412:3.12.0.3;Name=TRINITY_DN15982_c1_g2_i1;score=6544
scaffold47|size554194	est2genome	match_part	350227	351539	6544	-	.	ID=scaffold47|size554194:hsp:59490:3.12.0.3;Parent=scaffold47|size554194:hit:31412:3.12.0.3;Target=TRINITY_DN15982_c1_g2_i1 1 1314 +;Gap=M1313
scaffold47|size554194	est2genome	expressed_sequence_match	350510	351314	3645	-	.	ID=scaffold47|size554194:hit:31413:3.12.0.3;Name=TRINITY_DN15982_c1_g2_i2;score=3645
scaffold47|size554194	est2genome	match_part	350510	351314	3645	-	.	ID=scaffold47|size554194:hsp:59491:3.12.0.3;Parent=scaffold47|size554194:hit:31413:3.12.0.3;Target=TRINITY_DN15982_c1_g2_i2 6 821 +;Gap=M805
scaffold47|size554194	est2genome	expressed_sequence_match	350217	351496	6191	-	.	ID=scaffold47|size554194:hit:31414:3.12.0.3;Name=TRINITY_DN7488_c0_g1_i2;score=6191
scaffold47|size554194	est2genome	match_part	350217	351496	6191	-	.	ID=scaffold47|size554194:hsp:59492:3.12.0.3;Parent=scaffold47|size554194:hit:31414:3.12.0.3;Target=TRINITY_DN7488_c0_g1_i2 1 1291 +;Gap=M1280
scaffold47|size554194	est2genome	expressed_sequence_match	359344	360339	4728	-	.	ID=scaffold47|size554194:hit:31415:3.12.0.3;Name=TRINITY_DN14348_c1_g1_i1;score=4728
scaffold47|size554194	est2genome	match_part	359344	360339	4728	-	.	ID=scaffold47|size554194:hsp:59493:3.12.0.3;Parent=scaffold47|size554194:hit:31415:3.12.0.3;Target=TRINITY_DN14348_c1_g1_i1 1 996 +;Gap=M996
scaffold47|size554194	est2genome	expressed_sequence_match	360356	360798	1951	-	.	ID=scaffold47|size554194:hit:31416:3.12.0.3;Name=TRINITY_DN14348_c0_g1_i1;score=1951
scaffold47|size554194	est2genome	match_part	360356	360798	1951	-	.	ID=scaffold47|size554194:hsp:59494:3.12.0.3;Parent=scaffold47|size554194:hit:31416:3.12.0.3;Target=TRINITY_DN14348_c0_g1_i1 1 444 -;Gap=M443
scaffold47|size554194	est2genome	expressed_sequence_match	360358	360608	1045	-	.	ID=scaffold47|size554194:hit:31417:3.12.0.3;Name=TRINITY_DN28033_c0_g1_i1;score=1045
scaffold47|size554194	est2genome	match_part	360358	360608	1045	-	.	ID=scaffold47|size554194:hsp:59495:3.12.0.3;Parent=scaffold47|size554194:hit:31417:3.12.0.3;Target=TRINITY_DN28033_c0_g1_i1 1 252 +;Gap=M251
scaffold47|size554194	est2genome	expressed_sequence_match	360583	360870	1251	-	.	ID=scaffold47|size554194:hit:31418:3.12.0.3;Name=TRINITY_DN22872_c0_g1_i1;score=1251
scaffold47|size554194	est2genome	match_part	360583	360870	1251	-	.	ID=scaffold47|size554194:hsp:59496:3.12.0.3;Parent=scaffold47|size554194:hit:31418:3.12.0.3;Target=TRINITY_DN22872_c0_g1_i1 1 288 +;Gap=M288
scaffold47|size554194	est2genome	expressed_sequence_match	361311	361564	1135	-	.	ID=scaffold47|size554194:hit:31419:3.12.0.3;Name=TRINITY_DN10019_c0_g1_i1;score=1135
scaffold47|size554194	est2genome	match_part	361311	361564	1135	-	.	ID=scaffold47|size554194:hsp:59497:3.12.0.3;Parent=scaffold47|size554194:hit:31419:3.12.0.3;Target=TRINITY_DN10019_c0_g1_i1 1 254 +;Gap=M254
scaffold47|size554194	est2genome	expressed_sequence_match	362535	362744	822	-	.	ID=scaffold47|size554194:hit:31420:3.12.0.3;Name=TRINITY_DN27470_c0_g1_i1;score=822
scaffold47|size554194	est2genome	match_part	362535	362744	822	-	.	ID=scaffold47|size554194:hsp:59498:3.12.0.3;Parent=scaffold47|size554194:hit:31420:3.12.0.3;Target=TRINITY_DN27470_c0_g1_i1 1 211 +;Gap=M210
scaffold47|size554194	est2genome	expressed_sequence_match	364133	364402	1096	-	.	ID=scaffold47|size554194:hit:31421:3.12.0.3;Name=TRINITY_DN9400_c0_g2_i1;score=1096
scaffold47|size554194	est2genome	match_part	364133	364402	1096	-	.	ID=scaffold47|size554194:hsp:59499:3.12.0.3;Parent=scaffold47|size554194:hit:31421:3.12.0.3;Target=TRINITY_DN9400_c0_g2_i1 1 270 +;Gap=M270
scaffold47|size554194	est2genome	expressed_sequence_match	362958	364036	4522	-	.	ID=scaffold47|size554194:hit:31422:3.12.0.3;Name=TRINITY_DN5437_c0_g1_i1;score=4522
scaffold47|size554194	est2genome	match_part	362958	364036	4522	-	.	ID=scaffold47|size554194:hsp:59500:3.12.0.3;Parent=scaffold47|size554194:hit:31422:3.12.0.3;Target=TRINITY_DN5437_c0_g1_i1 2 1080 -;Gap=M1079
scaffold47|size554194	est2genome	expressed_sequence_match	362805	363051	1145	+	.	ID=scaffold47|size554194:hit:31423:3.12.0.3;Name=TRINITY_DN10953_c0_g1_i1;score=1145
scaffold47|size554194	est2genome	match_part	362805	363051	1145	+	.	ID=scaffold47|size554194:hsp:59501:3.12.0.3;Parent=scaffold47|size554194:hit:31423:3.12.0.3;Target=TRINITY_DN10953_c0_g1_i1 1 247 -;Gap=M247
scaffold47|size554194	est2genome	expressed_sequence_match	363096	363361	903	-	.	ID=scaffold47|size554194:hit:31424:3.12.0.3;Name=TRINITY_DN16537_c0_g1_i1;score=903
scaffold47|size554194	est2genome	match_part	363096	363361	903	-	.	ID=scaffold47|size554194:hsp:59502:3.12.0.3;Parent=scaffold47|size554194:hit:31424:3.12.0.3;Target=TRINITY_DN16537_c0_g1_i1 19 280 +;Gap=M266
scaffold47|size554194	est2genome	expressed_sequence_match	362816	363308	2204	-	.	ID=scaffold47|size554194:hit:31425:3.12.0.3;Name=TRINITY_DN13420_c0_g1_i1;score=2204
scaffold47|size554194	est2genome	match_part	362816	363308	2204	-	.	ID=scaffold47|size554194:hsp:59503:3.12.0.3;Parent=scaffold47|size554194:hit:31425:3.12.0.3;Target=TRINITY_DN13420_c0_g1_i1 1 493 +;Gap=M493
scaffold47|size554194	est2genome	expressed_sequence_match	363909	364301	1804	-	.	ID=scaffold47|size554194:hit:31426:3.12.0.3;Name=TRINITY_DN16117_c0_g1_i1;score=1804
scaffold47|size554194	est2genome	match_part	363909	364301	1804	-	.	ID=scaffold47|size554194:hsp:59504:3.12.0.3;Parent=scaffold47|size554194:hit:31426:3.12.0.3;Target=TRINITY_DN16117_c0_g1_i1 1 398 -;Gap=M393
scaffold47|size554194	est2genome	expressed_sequence_match	363699	363916	974	-	.	ID=scaffold47|size554194:hit:31427:3.12.0.3;Name=TRINITY_DN9038_c0_g1_i1;score=974
scaffold47|size554194	est2genome	match_part	363699	363916	974	-	.	ID=scaffold47|size554194:hsp:59505:3.12.0.3;Parent=scaffold47|size554194:hit:31427:3.12.0.3;Target=TRINITY_DN9038_c0_g1_i1 2 218 +;Gap=M218
scaffold47|size554194	est2genome	expressed_sequence_match	363908	364192	1303	+	.	ID=scaffold47|size554194:hit:31428:3.12.0.3;Name=TRINITY_DN9038_c0_g3_i1;score=1303
scaffold47|size554194	est2genome	match_part	363908	364192	1303	+	.	ID=scaffold47|size554194:hsp:59506:3.12.0.3;Parent=scaffold47|size554194:hit:31428:3.12.0.3;Target=TRINITY_DN9038_c0_g3_i1 1 289 -;Gap=M285
scaffold47|size554194	est2genome	expressed_sequence_match	364133	364543	1712	-	.	ID=scaffold47|size554194:hit:31429:3.12.0.3;Name=TRINITY_DN9400_c0_g1_i1;score=1712
scaffold47|size554194	est2genome	match_part	364133	364543	1712	-	.	ID=scaffold47|size554194:hsp:59507:3.12.0.3;Parent=scaffold47|size554194:hit:31429:3.12.0.3;Target=TRINITY_DN9400_c0_g1_i1 1 410 +;Gap=M411
scaffold47|size554194	est2genome	expressed_sequence_match	362761	363060	1131	+	.	ID=scaffold47|size554194:hit:31430:3.12.0.3;Name=TRINITY_DN13420_c0_g1_i2;score=1131
scaffold47|size554194	est2genome	match_part	362761	363060	1131	+	.	ID=scaffold47|size554194:hsp:59508:3.12.0.3;Parent=scaffold47|size554194:hit:31430:3.12.0.3;Target=TRINITY_DN13420_c0_g1_i2 1 300 -;Gap=M300
scaffold47|size554194	est2genome	expressed_sequence_match	364261	364545	1247	-	.	ID=scaffold47|size554194:hit:31431:3.12.0.3;Name=TRINITY_DN12693_c0_g1_i1;score=1247
scaffold47|size554194	est2genome	match_part	364261	364545	1247	-	.	ID=scaffold47|size554194:hsp:59509:3.12.0.3;Parent=scaffold47|size554194:hit:31431:3.12.0.3;Target=TRINITY_DN12693_c0_g1_i1 1 283 -;Gap=M285
###
scaffold47|size554194	blastx	protein_match	421679	422275	744	-	.	ID=scaffold47|size554194:hit:31432:3.12.0.4;Name=jgi|Thaps3|1038|fgenesh1_pg.C_chr_1000172;score=744
scaffold47|size554194	blastx	match_part	421679	422275	744	-	.	ID=scaffold47|size554194:hsp:59510:3.12.0.4;Parent=scaffold47|size554194:hit:31432:3.12.0.4;Target=jgi|Thaps3|1038|fgenesh1_pg.C_chr_1000172 5 199 +;Gap=M597
scaffold47|size554194	blastx	protein_match	421694	422149	403	-	.	ID=scaffold47|size554194:hit:31433:3.12.0.4;Name=jgi|Thaoce1|100173|rna12392;score=403
scaffold47|size554194	blastx	match_part	421694	422149	403	-	.	ID=scaffold47|size554194:hsp:59511:3.12.0.4;Parent=scaffold47|size554194:hit:31433:3.12.0.4;Target=jgi|Thaoce1|100173|rna12392 1 143 +;Gap=M456
scaffold47|size554194	blastx	protein_match	423184	424317	700	+	.	ID=scaffold47|size554194:hit:31434:3.12.0.4;Name=jgi|Fracy1|182678|e_gw1.4.395.1;score=700
scaffold47|size554194	blastx	match_part	423184	424317	700	+	.	ID=scaffold47|size554194:hsp:59512:3.12.0.4;Parent=scaffold47|size554194:hit:31434:3.12.0.4;Target=jgi|Fracy1|182678|e_gw1.4.395.1 51 407 +;Gap=M1134
scaffold47|size554194	blastx	protein_match	423184	424317	700	+	.	ID=scaffold47|size554194:hit:31435:3.12.0.4;Name=jgi|Fracy1|182678|e_gw1.4.395.1;score=700
scaffold47|size554194	blastx	match_part	423184	424317	700	+	.	ID=scaffold47|size554194:hsp:59513:3.12.0.4;Parent=scaffold47|size554194:hit:31435:3.12.0.4;Target=jgi|Fracy1|182678|e_gw1.4.395.1 51 407 +;Gap=M1134
scaffold47|size554194	blastx	protein_match	423184	424317	699	+	.	ID=scaffold47|size554194:hit:31436:3.12.0.4;Name=jgi|Fracy1|190281|e_gw1.10.87.1;score=699
scaffold47|size554194	blastx	match_part	423184	424317	699	+	.	ID=scaffold47|size554194:hsp:59514:3.12.0.4;Parent=scaffold47|size554194:hit:31436:3.12.0.4;Target=jgi|Fracy1|190281|e_gw1.10.87.1 51 407 +;Gap=M1134
scaffold47|size554194	blastx	protein_match	423184	424317	700	+	.	ID=scaffold47|size554194:hit:31437:3.12.0.4;Name=jgi|Fracy1|182678|e_gw1.4.395.1;score=700
scaffold47|size554194	blastx	match_part	423184	424317	700	+	.	ID=scaffold47|size554194:hsp:59515:3.12.0.4;Parent=scaffold47|size554194:hit:31437:3.12.0.4;Target=jgi|Fracy1|182678|e_gw1.4.395.1 51 407 +;Gap=M1134
scaffold47|size554194	blastx	protein_match	437041	437409	533	+	.	ID=scaffold47|size554194:hit:31438:3.12.0.4;Name=jgi|Thaps3|19059|gw1.1.745.1;score=533
scaffold47|size554194	blastx	match_part	437041	437409	533	+	.	ID=scaffold47|size554194:hsp:59516:3.12.0.4;Parent=scaffold47|size554194:hit:31438:3.12.0.4;Target=jgi|Thaps3|19059|gw1.1.745.1 14 136 +;Gap=M369
scaffold47|size554194	blastx	protein_match	437116	437415	454	+	.	ID=scaffold47|size554194:hit:31439:3.12.0.4;Name=jgi|Fracy1|169979|estExt_Genewise1.C_70291;score=454
scaffold47|size554194	blastx	match_part	437116	437415	454	+	.	ID=scaffold47|size554194:hsp:59517:3.12.0.4;Parent=scaffold47|size554194:hit:31439:3.12.0.4;Target=jgi|Fracy1|169979|estExt_Genewise1.C_70291 21 120 +;Gap=M300
scaffold47|size554194	blastx	protein_match	437116	437415	454	+	.	ID=scaffold47|size554194:hit:31440:3.12.0.4;Name=jgi|Fracy1|169979|estExt_Genewise1.C_70291;score=454
scaffold47|size554194	blastx	match_part	437116	437415	454	+	.	ID=scaffold47|size554194:hsp:59518:3.12.0.4;Parent=scaffold47|size554194:hit:31440:3.12.0.4;Target=jgi|Fracy1|169979|estExt_Genewise1.C_70291 21 120 +;Gap=M300
scaffold47|size554194	blastx	protein_match	437116	437415	454	+	.	ID=scaffold47|size554194:hit:31441:3.12.0.4;Name=jgi|Fracy1|214421|estExt_Genewise1Plus.C_610067;score=454
scaffold47|size554194	blastx	match_part	437116	437415	454	+	.	ID=scaffold47|size554194:hsp:59519:3.12.0.4;Parent=scaffold47|size554194:hit:31441:3.12.0.4;Target=jgi|Fracy1|214421|estExt_Genewise1Plus.C_610067 21 120 +;Gap=M300
scaffold47|size554194	blastx	protein_match	437116	437415	454	+	.	ID=scaffold47|size554194:hit:31442:3.12.0.4;Name=jgi|Fracy1|169979|estExt_Genewise1.C_70291;score=454
scaffold47|size554194	blastx	match_part	437116	437415	454	+	.	ID=scaffold47|size554194:hsp:59520:3.12.0.4;Parent=scaffold47|size554194:hit:31442:3.12.0.4;Target=jgi|Fracy1|169979|estExt_Genewise1.C_70291 21 120 +;Gap=M300
scaffold47|size554194	blastx	protein_match	437011	437415	534	+	.	ID=scaffold47|size554194:hit:31443:3.12.0.4;Name=jgi|Phatr2|14767|e_gw1.16.207.1;score=534
scaffold47|size554194	blastx	match_part	437011	437415	534	+	.	ID=scaffold47|size554194:hsp:59521:3.12.0.4;Parent=scaffold47|size554194:hit:31443:3.12.0.4;Target=jgi|Phatr2|14767|e_gw1.16.207.1 4 133 +;Gap=M405
scaffold47|size554194	blastx	protein_match	437095	437418	508	+	.	ID=scaffold47|size554194:hit:31444:3.12.0.4;Name=jgi|Thaoce1|99892|rna16170;score=508
scaffold47|size554194	blastx	match_part	437095	437418	508	+	.	ID=scaffold47|size554194:hsp:59522:3.12.0.4;Parent=scaffold47|size554194:hit:31444:3.12.0.4;Target=jgi|Thaoce1|99892|rna16170 1 110 +;Gap=M324
scaffold47|size554194	blastx	protein_match	438270	439724	1018	-	.	ID=scaffold47|size554194:hit:31445:3.12.0.4;Name=jgi|Thaoce1|98385|rna15870;score=1018
scaffold47|size554194	blastx	match_part	438270	439724	1018	-	.	ID=scaffold47|size554194:hsp:59523:3.12.0.4;Parent=scaffold47|size554194:hit:31445:3.12.0.4;Target=jgi|Thaoce1|98385|rna15870 73 561 +;Gap=M1455
scaffold47|size554194	blastx	protein_match	437652	439421	1579	-	.	ID=scaffold47|size554194:hit:31446:3.12.0.4;Name=jgi|Thaps3|38991|estExt_gwp_gw1.C_chr_10123;score=1579
scaffold47|size554194	blastx	match_part	437652	439421	1579	-	.	ID=scaffold47|size554194:hsp:59524:3.12.0.4;Parent=scaffold47|size554194:hit:31446:3.12.0.4;Target=jgi|Thaps3|38991|estExt_gwp_gw1.C_chr_10123 1 431 +;Gap=M1770
scaffold47|size554194	blastx	protein_match	441952	442770	736	+	.	ID=scaffold47|size554194:hit:31447:3.12.0.4;Name=jgi|Thaps3|1005|fgenesh1_pg.C_chr_1000139;score=736
scaffold47|size554194	blastx	match_part	441952	442770	736	+	.	ID=scaffold47|size554194:hsp:59525:3.12.0.4;Parent=scaffold47|size554194:hit:31447:3.12.0.4;Target=jgi|Thaps3|1005|fgenesh1_pg.C_chr_1000139 53 315 +;Gap=M819
scaffold47|size554194	blastx	protein_match	442896	444229	1414	-	.	ID=scaffold47|size554194:hit:31448:3.12.0.4;Name=jgi|Thaps3|260785|thaps1_ua_kg.chr_1000045;score=1414
scaffold47|size554194	blastx	match_part	444164	444229	88	-	.	ID=scaffold47|size554194:hsp:59526:3.12.0.4;Parent=scaffold47|size554194:hit:31448:3.12.0.4;Target=jgi|Thaps3|260785|thaps1_ua_kg.chr_1000045 1 22 +;Gap=M66
scaffold47|size554194	blastx	match_part	442896	444107	1414	-	.	ID=scaffold47|size554194:hsp:59527:3.12.0.4;Parent=scaffold47|size554194:hit:31448:3.12.0.4;Target=jgi|Thaps3|260785|thaps1_ua_kg.chr_1000045 14 419 +;Gap=M1212
scaffold47|size554194	blastx	protein_match	442896	444208	1298	-	.	ID=scaffold47|size554194:hit:31449:3.12.0.4;Name=jgi|Thaps3|261641|thaps1_ua_kg.chr_3000019;score=1298
scaffold47|size554194	blastx	match_part	444164	444208	67	-	.	ID=scaffold47|size554194:hsp:59528:3.12.0.4;Parent=scaffold47|size554194:hit:31449:3.12.0.4;Target=jgi|Thaps3|261641|thaps1_ua_kg.chr_3000019 1 15 +;Gap=M45
scaffold47|size554194	blastx	match_part	442896	444107	1298	-	.	ID=scaffold47|size554194:hsp:59529:3.12.0.4;Parent=scaffold47|size554194:hit:31449:3.12.0.4;Target=jgi|Thaps3|261641|thaps1_ua_kg.chr_3000019 7 365 +;Gap=M1212
scaffold47|size554194	blastx	protein_match	457216	458679	1097	-	.	ID=scaffold47|size554194:hit:31450:3.12.0.4;Name=jgi|Phatr2|12894|e_gw1.9.83.1;score=1097
scaffold47|size554194	blastx	match_part	457216	458679	1097	-	.	ID=scaffold47|size554194:hsp:59530:3.12.0.4;Parent=scaffold47|size554194:hit:31450:3.12.0.4;Target=jgi|Phatr2|12894|e_gw1.9.83.1 1 403 +;Gap=M1464
scaffold47|size554194	blastx	protein_match	456670	458856	1690	-	.	ID=scaffold47|size554194:hit:31451:3.12.0.4;Name=jgi|Thaoce1|82077|rna14405;score=1690
scaffold47|size554194	blastx	match_part	456670	458856	1690	-	.	ID=scaffold47|size554194:hsp:59531:3.12.0.4;Parent=scaffold47|size554194:hit:31451:3.12.0.4;Target=jgi|Thaoce1|82077|rna14405 16 699 +;Gap=M2187
scaffold47|size554194	blastx	protein_match	456670	458856	1578	-	.	ID=scaffold47|size554194:hit:31452:3.12.0.4;Name=jgi|Thaoce1|75207|rna26427;score=1578
scaffold47|size554194	blastx	match_part	456670	458856	1578	-	.	ID=scaffold47|size554194:hsp:59532:3.12.0.4;Parent=scaffold47|size554194:hit:31452:3.12.0.4;Target=jgi|Thaoce1|75207|rna26427 16 674 +;Gap=M2187
scaffold47|size554194	blastx	protein_match	456679	458853	1345	-	.	ID=scaffold47|size554194:hit:31453:3.12.0.4;Name=jgi|Fracy1|259092|estExt_fgenesh2_pg.C_10853;score=1345
scaffold47|size554194	blastx	match_part	456679	458853	1345	-	.	ID=scaffold47|size554194:hsp:59533:3.12.0.4;Parent=scaffold47|size554194:hit:31453:3.12.0.4;Target=jgi|Fracy1|259092|estExt_fgenesh2_pg.C_10853 74 724 +;Gap=M2175
scaffold47|size554194	blastx	protein_match	457438	458730	1265	-	.	ID=scaffold47|size554194:hit:31454:3.12.0.4;Name=jgi|Thaps3|31599|e_gw1.1.213.1;score=1265
scaffold47|size554194	blastx	match_part	457438	458730	1265	-	.	ID=scaffold47|size554194:hsp:59534:3.12.0.4;Parent=scaffold47|size554194:hit:31454:3.12.0.4;Target=jgi|Thaps3|31599|e_gw1.1.213.1 1 353 +;Gap=M1293
scaffold47|size554194	blastx	protein_match	456679	458853	1345	-	.	ID=scaffold47|size554194:hit:31455:3.12.0.4;Name=jgi|Fracy1|259092|estExt_fgenesh2_pg.C_10853;score=1345
scaffold47|size554194	blastx	match_part	456679	458853	1345	-	.	ID=scaffold47|size554194:hsp:59535:3.12.0.4;Parent=scaffold47|size554194:hit:31455:3.12.0.4;Target=jgi|Fracy1|259092|estExt_fgenesh2_pg.C_10853 74 724 +;Gap=M2175
scaffold47|size554194	blastx	protein_match	456679	458853	1345	-	.	ID=scaffold47|size554194:hit:31456:3.12.0.4;Name=jgi|Fracy1|259092|estExt_fgenesh2_pg.C_10853;score=1345
scaffold47|size554194	blastx	match_part	456679	458853	1345	-	.	ID=scaffold47|size554194:hsp:59536:3.12.0.4;Parent=scaffold47|size554194:hit:31456:3.12.0.4;Target=jgi|Fracy1|259092|estExt_fgenesh2_pg.C_10853 74 724 +;Gap=M2175
scaffold47|size554194	blastx	protein_match	459675	460805	1277	+	.	ID=scaffold47|size554194:hit:31457:3.12.0.4;Name=jgi|Phatr2|36821|fgenesh1_pg.C_chr_11000174;score=1277
scaffold47|size554194	blastx	match_part	459675	460805	1277	+	.	ID=scaffold47|size554194:hsp:59537:3.12.0.4;Parent=scaffold47|size554194:hit:31457:3.12.0.4;Target=jgi|Phatr2|36821|fgenesh1_pg.C_chr_11000174 3 374 +;Gap=M1131
scaffold47|size554194	blastx	protein_match	459687	460814	1269	+	.	ID=scaffold47|size554194:hit:31458:3.12.0.4;Name=jgi|Fracy1|207939|estExt_Genewise1Plus.C_51128;score=1269
scaffold47|size554194	blastx	match_part	459687	460814	1269	+	.	ID=scaffold47|size554194:hsp:59538:3.12.0.4;Parent=scaffold47|size554194:hit:31458:3.12.0.4;Target=jgi|Fracy1|207939|estExt_Genewise1Plus.C_51128 27 412 +;Gap=M1128
scaffold47|size554194	blastx	protein_match	459705	460805	1217	+	.	ID=scaffold47|size554194:hit:31459:3.12.0.4;Name=jgi|Thaoce1|89524|rna13570;score=1217
scaffold47|size554194	blastx	match_part	459705	460805	1217	+	.	ID=scaffold47|size554194:hsp:59539:3.12.0.4;Parent=scaffold47|size554194:hit:31459:3.12.0.4;Target=jgi|Thaoce1|89524|rna13570 8 386 +;Gap=M1101
scaffold47|size554194	blastx	protein_match	459705	460778	1345	+	.	ID=scaffold47|size554194:hit:31460:3.12.0.4;Name=jgi|Thaps3|260786|thaps1_ua_kg.chr_1000046;score=1345
scaffold47|size554194	blastx	match_part	459705	460778	1345	+	.	ID=scaffold47|size554194:hsp:59540:3.12.0.4;Parent=scaffold47|size554194:hit:31460:3.12.0.4;Target=jgi|Thaps3|260786|thaps1_ua_kg.chr_1000046 1 346 +;Gap=M1074
scaffold47|size554194	blastx	protein_match	459699	460820	1237	+	.	ID=scaffold47|size554194:hit:31461:3.12.0.4;Name=jgi|Fracy1|278877|estExt_fgenesh2_pm.C_800003;score=1237
scaffold47|size554194	blastx	match_part	459699	460820	1237	+	.	ID=scaffold47|size554194:hsp:59541:3.12.0.4;Parent=scaffold47|size554194:hit:31461:3.12.0.4;Target=jgi|Fracy1|278877|estExt_fgenesh2_pm.C_800003 36 420 +;Gap=M1122
scaffold47|size554194	blastx	protein_match	459687	460814	1269	+	.	ID=scaffold47|size554194:hit:31462:3.12.0.4;Name=jgi|Fracy1|207939|estExt_Genewise1Plus.C_51128;score=1269
scaffold47|size554194	blastx	match_part	459687	460814	1269	+	.	ID=scaffold47|size554194:hsp:59542:3.12.0.4;Parent=scaffold47|size554194:hit:31462:3.12.0.4;Target=jgi|Fracy1|207939|estExt_Genewise1Plus.C_51128 27 412 +;Gap=M1128
scaffold47|size554194	blastx	protein_match	459687	460814	1269	+	.	ID=scaffold47|size554194:hit:31463:3.12.0.4;Name=jgi|Fracy1|207939|estExt_Genewise1Plus.C_51128;score=1269
scaffold47|size554194	blastx	match_part	459687	460814	1269	+	.	ID=scaffold47|size554194:hsp:59543:3.12.0.4;Parent=scaffold47|size554194:hit:31463:3.12.0.4;Target=jgi|Fracy1|207939|estExt_Genewise1Plus.C_51128 27 412 +;Gap=M1128
scaffold47|size554194	blastx	protein_match	460998	462119	1262	-	.	ID=scaffold47|size554194:hit:31464:3.12.0.4;Name=jgi|Phatr2|36821|fgenesh1_pg.C_chr_11000174;score=1262
scaffold47|size554194	blastx	match_part	460998	462119	1262	-	.	ID=scaffold47|size554194:hsp:59544:3.12.0.4;Parent=scaffold47|size554194:hit:31464:3.12.0.4;Target=jgi|Phatr2|36821|fgenesh1_pg.C_chr_11000174 6 374 +;Gap=M1122
scaffold47|size554194	blastx	protein_match	460992	462128	1253	-	.	ID=scaffold47|size554194:hit:31465:3.12.0.4;Name=jgi|Fracy1|207939|estExt_Genewise1Plus.C_51128;score=1253
scaffold47|size554194	blastx	match_part	460992	462128	1253	-	.	ID=scaffold47|size554194:hsp:59545:3.12.0.4;Parent=scaffold47|size554194:hit:31465:3.12.0.4;Target=jgi|Fracy1|207939|estExt_Genewise1Plus.C_51128 23 411 +;Gap=M1137
scaffold47|size554194	blastx	protein_match	460992	462110	1210	-	.	ID=scaffold47|size554194:hit:31466:3.12.0.4;Name=jgi|Thaoce1|89524|rna13570;score=1210
scaffold47|size554194	blastx	match_part	460992	462110	1210	-	.	ID=scaffold47|size554194:hsp:59546:3.12.0.4;Parent=scaffold47|size554194:hit:31466:3.12.0.4;Target=jgi|Thaoce1|89524|rna13570 3 388 +;Gap=M1119
scaffold47|size554194	blastx	protein_match	461016	462095	1360	-	.	ID=scaffold47|size554194:hit:31467:3.12.0.4;Name=jgi|Thaps3|260786|thaps1_ua_kg.chr_1000046;score=1360
scaffold47|size554194	blastx	match_part	461016	462095	1360	-	.	ID=scaffold47|size554194:hsp:59547:3.12.0.4;Parent=scaffold47|size554194:hit:31467:3.12.0.4;Target=jgi|Thaps3|260786|thaps1_ua_kg.chr_1000046 1 349 +;Gap=M1080
scaffold47|size554194	blastx	protein_match	460995	462146	1226	-	.	ID=scaffold47|size554194:hit:31468:3.12.0.4;Name=jgi|Fracy1|278877|estExt_fgenesh2_pm.C_800003;score=1226
scaffold47|size554194	blastx	match_part	460995	462146	1226	-	.	ID=scaffold47|size554194:hsp:59548:3.12.0.4;Parent=scaffold47|size554194:hit:31468:3.12.0.4;Target=jgi|Fracy1|278877|estExt_fgenesh2_pm.C_800003 21 416 +;Gap=M1152
scaffold47|size554194	blastx	protein_match	460992	462128	1253	-	.	ID=scaffold47|size554194:hit:31469:3.12.0.4;Name=jgi|Fracy1|207939|estExt_Genewise1Plus.C_51128;score=1253
scaffold47|size554194	blastx	match_part	460992	462128	1253	-	.	ID=scaffold47|size554194:hsp:59549:3.12.0.4;Parent=scaffold47|size554194:hit:31469:3.12.0.4;Target=jgi|Fracy1|207939|estExt_Genewise1Plus.C_51128 23 411 +;Gap=M1137
scaffold47|size554194	blastx	protein_match	460992	462128	1253	-	.	ID=scaffold47|size554194:hit:31470:3.12.0.4;Name=jgi|Fracy1|207939|estExt_Genewise1Plus.C_51128;score=1253
scaffold47|size554194	blastx	match_part	460992	462128	1253	-	.	ID=scaffold47|size554194:hsp:59550:3.12.0.4;Parent=scaffold47|size554194:hit:31470:3.12.0.4;Target=jgi|Fracy1|207939|estExt_Genewise1Plus.C_51128 23 411 +;Gap=M1137
scaffold47|size554194	blastx	protein_match	462959	464716	1263	+	.	ID=scaffold47|size554194:hit:31471:3.12.0.4;Name=jgi|Thaps3|20619|estExt_fgenesh1_pg.C_chr_10141;score=1263
scaffold47|size554194	blastx	match_part	462959	464716	1263	+	.	ID=scaffold47|size554194:hsp:59551:3.12.0.4;Parent=scaffold47|size554194:hit:31471:3.12.0.4;Target=jgi|Thaps3|20619|estExt_fgenesh1_pg.C_chr_10141 65 641 +;Gap=M1758
scaffold47|size554194	blastx	protein_match	465268	466470	1464	-	.	ID=scaffold47|size554194:hit:31472:3.12.0.4;Name=jgi|Phatr2|46999|estExt_fgenesh1_pg.C_chr_120060;score=1464
scaffold47|size554194	blastx	match_part	465268	466470	1464	-	.	ID=scaffold47|size554194:hsp:59552:3.12.0.4;Parent=scaffold47|size554194:hit:31472:3.12.0.4;Target=jgi|Phatr2|46999|estExt_fgenesh1_pg.C_chr_120060 39 415 +;Gap=M1203
scaffold47|size554194	blastx	protein_match	465274	466470	1714	-	.	ID=scaffold47|size554194:hit:31473:3.12.0.4;Name=jgi|Thaps3|268986|estExt_thaps1_ua_kg.C_chr_60010;score=1714
scaffold47|size554194	blastx	match_part	465274	466470	1714	-	.	ID=scaffold47|size554194:hsp:59553:3.12.0.4;Parent=scaffold47|size554194:hit:31473:3.12.0.4;Target=jgi|Thaps3|268986|estExt_thaps1_ua_kg.C_chr_60010 25 426 +;Gap=M1197
scaffold47|size554194	blastx	protein_match	465268	466470	1596	-	.	ID=scaffold47|size554194:hit:31474:3.12.0.4;Name=jgi|Thaoce1|100679|rna11756;score=1596
scaffold47|size554194	blastx	match_part	465268	466470	1596	-	.	ID=scaffold47|size554194:hsp:59554:3.12.0.4;Parent=scaffold47|size554194:hit:31474:3.12.0.4;Target=jgi|Thaoce1|100679|rna11756 18 410 +;Gap=M1203
scaffold47|size554194	blastx	protein_match	465268	466452	1504	-	.	ID=scaffold47|size554194:hit:31475:3.12.0.4;Name=jgi|Fracy1|226218|fgenesh2_pm.7_%2523_277;score=1504
scaffold47|size554194	blastx	match_part	465268	466452	1504	-	.	ID=scaffold47|size554194:hsp:59555:3.12.0.4;Parent=scaffold47|size554194:hit:31475:3.12.0.4;Target=jgi|Fracy1|226218|fgenesh2_pm.7_%252523_277 25 428 +;Gap=M1185
scaffold47|size554194	blastx	protein_match	465268	466452	1504	-	.	ID=scaffold47|size554194:hit:31476:3.12.0.4;Name=jgi|Fracy1|226218|fgenesh2_pm.7_%2523_277;score=1504
scaffold47|size554194	blastx	match_part	465268	466452	1504	-	.	ID=scaffold47|size554194:hsp:59556:3.12.0.4;Parent=scaffold47|size554194:hit:31476:3.12.0.4;Target=jgi|Fracy1|226218|fgenesh2_pm.7_%252523_277 25 428 +;Gap=M1185
scaffold47|size554194	blastx	protein_match	465268	466452	1504	-	.	ID=scaffold47|size554194:hit:31477:3.12.0.4;Name=jgi|Fracy1|226218|fgenesh2_pm.7_%2523_277;score=1504
scaffold47|size554194	blastx	match_part	465268	466452	1504	-	.	ID=scaffold47|size554194:hsp:59557:3.12.0.4;Parent=scaffold47|size554194:hit:31477:3.12.0.4;Target=jgi|Fracy1|226218|fgenesh2_pm.7_%252523_277 25 428 +;Gap=M1185
scaffold47|size554194	blastx	protein_match	465268	466452	1456	-	.	ID=scaffold47|size554194:hit:31478:3.12.0.4;Name=jgi|Fracy1|230713|fgenesh2_pm.62_%2523_56;score=1456
scaffold47|size554194	blastx	match_part	465268	466452	1456	-	.	ID=scaffold47|size554194:hsp:59558:3.12.0.4;Parent=scaffold47|size554194:hit:31478:3.12.0.4;Target=jgi|Fracy1|230713|fgenesh2_pm.62_%252523_56 85 478 +;Gap=M1185
scaffold47|size554194	blastx	protein_match	467325	467696	306	+	.	ID=scaffold47|size554194:hit:31479:3.12.0.4;Name=jgi|Thaps3|260787|thaps1_ua_kg.chr_1000047;score=306
scaffold47|size554194	blastx	match_part	467325	467696	306	+	.	ID=scaffold47|size554194:hsp:59559:3.12.0.4;Parent=scaffold47|size554194:hit:31479:3.12.0.4;Target=jgi|Thaps3|260787|thaps1_ua_kg.chr_1000047 87 206 +;Gap=M372
scaffold47|size554194	blastx	protein_match	468969	469151	184	-	.	ID=scaffold47|size554194:hit:31480:3.12.0.4;Name=jgi|Fracy1|202134|e_gw1.72.40.1;score=184
scaffold47|size554194	blastx	match_part	468969	469151	184	-	.	ID=scaffold47|size554194:hsp:59560:3.12.0.4;Parent=scaffold47|size554194:hit:31480:3.12.0.4;Target=jgi|Fracy1|202134|e_gw1.72.40.1 1 61 +;Gap=M183
scaffold47|size554194	blastx	protein_match	468969	469151	185	-	.	ID=scaffold47|size554194:hit:31481:3.12.0.4;Name=jgi|Fracy1|225959|fgenesh2_pm.7_%2523_18;score=185
scaffold47|size554194	blastx	match_part	468969	469151	185	-	.	ID=scaffold47|size554194:hsp:59561:3.12.0.4;Parent=scaffold47|size554194:hit:31481:3.12.0.4;Target=jgi|Fracy1|225959|fgenesh2_pm.7_%252523_18 1 61 +;Gap=M183
scaffold47|size554194	blastx	protein_match	468987	469151	156	-	.	ID=scaffold47|size554194:hit:31482:3.12.0.4;Name=jgi|Phatr2|13944|e_gw1.13.242.1;score=156
scaffold47|size554194	blastx	match_part	468987	469151	156	-	.	ID=scaffold47|size554194:hsp:59562:3.12.0.4;Parent=scaffold47|size554194:hit:31482:3.12.0.4;Target=jgi|Phatr2|13944|e_gw1.13.242.1 1 55 +;Gap=M165
scaffold47|size554194	blastx	protein_match	468569	469154	216	-	.	ID=scaffold47|size554194:hit:31483:3.12.0.4;Name=jgi|Thaoce1|98130|rna7944;score=216
scaffold47|size554194	blastx	match_part	468969	469154	252	-	.	ID=scaffold47|size554194:hsp:59563:3.12.0.4;Parent=scaffold47|size554194:hit:31483:3.12.0.4;Target=jgi|Thaoce1|98130|rna7944 24 85 +;Gap=M186
scaffold47|size554194	blastx	match_part	468569	468844	216	-	.	ID=scaffold47|size554194:hsp:59564:3.12.0.4;Parent=scaffold47|size554194:hit:31483:3.12.0.4;Target=jgi|Thaoce1|98130|rna7944 70 156 +;Gap=M276
scaffold47|size554194	blastx	protein_match	468969	469151	185	-	.	ID=scaffold47|size554194:hit:31484:3.12.0.4;Name=jgi|Fracy1|225959|fgenesh2_pm.7_%2523_18;score=185
scaffold47|size554194	blastx	match_part	468969	469151	185	-	.	ID=scaffold47|size554194:hsp:59565:3.12.0.4;Parent=scaffold47|size554194:hit:31484:3.12.0.4;Target=jgi|Fracy1|225959|fgenesh2_pm.7_%252523_18 1 61 +;Gap=M183
scaffold47|size554194	blastx	protein_match	468969	469151	185	-	.	ID=scaffold47|size554194:hit:31485:3.12.0.4;Name=jgi|Fracy1|225959|fgenesh2_pm.7_%2523_18;score=185
scaffold47|size554194	blastx	match_part	468969	469151	185	-	.	ID=scaffold47|size554194:hsp:59566:3.12.0.4;Parent=scaffold47|size554194:hit:31485:3.12.0.4;Target=jgi|Fracy1|225959|fgenesh2_pm.7_%252523_18 1 61 +;Gap=M183
scaffold47|size554194	blastx	protein_match	474861	475301	303	+	.	ID=scaffold47|size554194:hit:31486:3.12.0.4;Name=jgi|Fracy1|243080|fgenesh2_pg.10_%2523_587;score=303
scaffold47|size554194	blastx	match_part	474861	475301	303	+	.	ID=scaffold47|size554194:hsp:59567:3.12.0.4;Parent=scaffold47|size554194:hit:31486:3.12.0.4;Target=jgi|Fracy1|243080|fgenesh2_pg.10_%252523_587 38 184 +;Gap=M441
scaffold47|size554194	blastx	protein_match	474861	475301	303	+	.	ID=scaffold47|size554194:hit:31487:3.12.0.4;Name=jgi|Fracy1|243080|fgenesh2_pg.10_%2523_587;score=303
scaffold47|size554194	blastx	match_part	474861	475301	303	+	.	ID=scaffold47|size554194:hsp:59568:3.12.0.4;Parent=scaffold47|size554194:hit:31487:3.12.0.4;Target=jgi|Fracy1|243080|fgenesh2_pg.10_%252523_587 38 184 +;Gap=M441
scaffold47|size554194	blastx	protein_match	472069	476140	238	+	.	ID=scaffold47|size554194:hit:31488:3.12.0.4;Name=jgi|Thaoce1|87235|rna14381;score=238
scaffold47|size554194	blastx	match_part	472069	472575	238	+	.	ID=scaffold47|size554194:hsp:59569:3.12.0.4;Parent=scaffold47|size554194:hit:31488:3.12.0.4;Target=jgi|Thaoce1|87235|rna14381 198 361 +;Gap=M507
scaffold47|size554194	blastx	match_part	472705	474063	555	+	.	ID=scaffold47|size554194:hsp:59570:3.12.0.4;Parent=scaffold47|size554194:hit:31488:3.12.0.4;Target=jgi|Thaoce1|87235|rna14381 483 905 +;Gap=M1359
scaffold47|size554194	blastx	match_part	474298	474540	214	+	.	ID=scaffold47|size554194:hsp:59571:3.12.0.4;Parent=scaffold47|size554194:hit:31488:3.12.0.4;Target=jgi|Thaoce1|87235|rna14381 1163 1241 +;Gap=M243
scaffold47|size554194	blastx	match_part	474546	475757	1368	+	.	ID=scaffold47|size554194:hsp:59572:3.12.0.4;Parent=scaffold47|size554194:hit:31488:3.12.0.4;Target=jgi|Thaoce1|87235|rna14381 1244 1647 +;Gap=M1212
scaffold47|size554194	blastx	match_part	475688	476140	417	+	.	ID=scaffold47|size554194:hsp:59573:3.12.0.4;Parent=scaffold47|size554194:hit:31488:3.12.0.4;Target=jgi|Thaoce1|87235|rna14381 1625 1775 +;Gap=M453
scaffold47|size554194	blastx	protein_match	474858	475541	405	+	.	ID=scaffold47|size554194:hit:31489:3.12.0.4;Name=jgi|Thaoce1|100347|rna3929;score=405
scaffold47|size554194	blastx	match_part	474858	475541	405	+	.	ID=scaffold47|size554194:hsp:59574:3.12.0.4;Parent=scaffold47|size554194:hit:31489:3.12.0.4;Target=jgi|Thaoce1|100347|rna3929 51 258 +;Gap=M684
scaffold47|size554194	blastx	protein_match	475323	475460	150	+	.	ID=scaffold47|size554194:hit:31490:3.12.0.4;Name=jgi|Thaoce1|83515|rna23431;score=150
scaffold47|size554194	blastx	match_part	475323	475460	150	+	.	ID=scaffold47|size554194:hsp:59575:3.12.0.4;Parent=scaffold47|size554194:hit:31490:3.12.0.4;Target=jgi|Thaoce1|83515|rna23431 14 59 +;Gap=M138
scaffold47|size554194	blastx	protein_match	475850	476026	129	+	.	ID=scaffold47|size554194:hit:31491:3.12.0.4;Name=jgi|Thaoce1|77625|rna18793;score=129
```
