## Supplementary material for "Improved Reference Genome for *Cyclotella Cryptica* CCMP332, a Model for Cell Wall Morphogenesis, Salinity Adaptation, and Lipid Production in Diatoms (Bacillariophyta)": cryptica_pilon5.all.renamed.gff (part 386 of 634)

```
scaffold47|size554194	blastx	match_part	475850	476026	129	+	.	ID=scaffold47|size554194:hsp:59576:3.12.0.4;Parent=scaffold47|size554194:hit:31491:3.12.0.4;Target=jgi|Thaoce1|77625|rna18793 8 66 +;Gap=M177
scaffold47|size554194	blastx	protein_match	474495	476026	881	+	.	ID=scaffold47|size554194:hit:31492:3.12.0.4;Name=jgi|Thaoce1|79866|rna9285;score=881
scaffold47|size554194	blastx	match_part	474495	475757	881	+	.	ID=scaffold47|size554194:hsp:59577:3.12.0.4;Parent=scaffold47|size554194:hit:31492:3.12.0.4;Target=jgi|Thaoce1|79866|rna9285 164 559 +;Gap=M1263
scaffold47|size554194	blastx	match_part	475730	476026	257	+	.	ID=scaffold47|size554194:hsp:59578:3.12.0.4;Parent=scaffold47|size554194:hit:31492:3.12.0.4;Target=jgi|Thaoce1|79866|rna9285 550 649 +;Gap=M297
scaffold47|size554194	blastx	protein_match	475317	476026	327	+	.	ID=scaffold47|size554194:hit:31493:3.12.0.4;Name=jgi|Thaoce1|94946|rna12941;score=327
scaffold47|size554194	blastx	match_part	475317	475763	327	+	.	ID=scaffold47|size554194:hsp:59579:3.12.0.4;Parent=scaffold47|size554194:hit:31493:3.12.0.4;Target=jgi|Thaoce1|94946|rna12941 54 199 +;Gap=M447
scaffold47|size554194	blastx	match_part	475715	476026	230	+	.	ID=scaffold47|size554194:hsp:59580:3.12.0.4;Parent=scaffold47|size554194:hit:31493:3.12.0.4;Target=jgi|Thaoce1|94946|rna12941 184 287 +;Gap=M312
scaffold47|size554194	blastx	protein_match	475763	476194	240	+	.	ID=scaffold47|size554194:hit:31494:3.12.0.4;Name=jgi|Fracy1|247541|fgenesh2_pg.20_%2523_332;score=240
scaffold47|size554194	blastx	match_part	475763	476194	240	+	.	ID=scaffold47|size554194:hsp:59581:3.12.0.4;Parent=scaffold47|size554194:hit:31494:3.12.0.4;Target=jgi|Fracy1|247541|fgenesh2_pg.20_%252523_332 9 140 +;Gap=M432
scaffold47|size554194	blastx	protein_match	474960	475130	154	+	.	ID=scaffold47|size554194:hit:31495:3.12.0.4;Name=jgi|Fracy1|238559|fgenesh2_pg.5_%2523_1063;score=154
scaffold47|size554194	blastx	match_part	474960	475130	154	+	.	ID=scaffold47|size554194:hsp:59582:3.12.0.4;Parent=scaffold47|size554194:hit:31495:3.12.0.4;Target=jgi|Fracy1|238559|fgenesh2_pg.5_%252523_1063 50 106 +;Gap=M171
scaffold47|size554194	blastx	protein_match	475763	475912	135	+	.	ID=scaffold47|size554194:hit:31496:3.12.0.4;Name=jgi|Thaoce1|100348|rna3930;score=135
scaffold47|size554194	blastx	match_part	475763	475912	135	+	.	ID=scaffold47|size554194:hsp:59583:3.12.0.4;Parent=scaffold47|size554194:hit:31496:3.12.0.4;Target=jgi|Thaoce1|100348|rna3930 24 73 +;Gap=M150
scaffold47|size554194	blastx	protein_match	475191	475751	364	+	.	ID=scaffold47|size554194:hit:31497:3.12.0.4;Name=jgi|Fracy1|233801|fgenesh2_pg.1_%2523_1999;score=364
scaffold47|size554194	blastx	match_part	475191	475751	364	+	.	ID=scaffold47|size554194:hsp:59584:3.12.0.4;Parent=scaffold47|size554194:hit:31497:3.12.0.4;Target=jgi|Fracy1|233801|fgenesh2_pg.1_%252523_1999 1 185 +;Gap=M561
scaffold47|size554194	blastx	protein_match	475191	475751	364	+	.	ID=scaffold47|size554194:hit:31498:3.12.0.4;Name=jgi|Fracy1|233801|fgenesh2_pg.1_%2523_1999;score=364
scaffold47|size554194	blastx	match_part	475191	475751	364	+	.	ID=scaffold47|size554194:hsp:59585:3.12.0.4;Parent=scaffold47|size554194:hit:31498:3.12.0.4;Target=jgi|Fracy1|233801|fgenesh2_pg.1_%252523_1999 1 185 +;Gap=M561
scaffold47|size554194	blastx	protein_match	475763	476194	240	+	.	ID=scaffold47|size554194:hit:31499:3.12.0.4;Name=jgi|Fracy1|247541|fgenesh2_pg.20_%2523_332;score=240
scaffold47|size554194	blastx	match_part	475763	476194	240	+	.	ID=scaffold47|size554194:hsp:59586:3.12.0.4;Parent=scaffold47|size554194:hit:31499:3.12.0.4;Target=jgi|Fracy1|247541|fgenesh2_pg.20_%252523_332 9 140 +;Gap=M432
scaffold47|size554194	blastx	protein_match	474741	475433	488	+	.	ID=scaffold47|size554194:hit:31500:3.12.0.4;Name=jgi|Thaoce1|85958|rna10719;score=488
scaffold47|size554194	blastx	match_part	474741	475433	488	+	.	ID=scaffold47|size554194:hsp:59587:3.12.0.4;Parent=scaffold47|size554194:hit:31500:3.12.0.4;Target=jgi|Thaoce1|85958|rna10719 1 218 +;Gap=M693
scaffold47|size554194	blastx	protein_match	474495	475757	996	+	.	ID=scaffold47|size554194:hit:31501:3.12.0.4;Name=jgi|Thaoce1|69679|rna27387;score=996
scaffold47|size554194	blastx	match_part	474495	475757	996	+	.	ID=scaffold47|size554194:hsp:59588:3.12.0.4;Parent=scaffold47|size554194:hit:31501:3.12.0.4;Target=jgi|Thaoce1|69679|rna27387 66 476 +;Gap=M1263
scaffold47|size554194	blastx	protein_match	474861	475301	303	+	.	ID=scaffold47|size554194:hit:31502:3.12.0.4;Name=jgi|Fracy1|243080|fgenesh2_pg.10_%2523_587;score=303
scaffold47|size554194	blastx	match_part	474861	475301	303	+	.	ID=scaffold47|size554194:hsp:59589:3.12.0.4;Parent=scaffold47|size554194:hit:31502:3.12.0.4;Target=jgi|Fracy1|243080|fgenesh2_pg.10_%252523_587 38 184 +;Gap=M441
scaffold47|size554194	blastx	protein_match	475763	476194	240	+	.	ID=scaffold47|size554194:hit:31503:3.12.0.4;Name=jgi|Fracy1|247541|fgenesh2_pg.20_%2523_332;score=240
scaffold47|size554194	blastx	match_part	475763	476194	240	+	.	ID=scaffold47|size554194:hsp:59590:3.12.0.4;Parent=scaffold47|size554194:hit:31503:3.12.0.4;Target=jgi|Fracy1|247541|fgenesh2_pg.20_%252523_332 9 140 +;Gap=M432
scaffold47|size554194	blastx	protein_match	474960	475130	154	+	.	ID=scaffold47|size554194:hit:31504:3.12.0.4;Name=jgi|Fracy1|238559|fgenesh2_pg.5_%2523_1063;score=154
scaffold47|size554194	blastx	match_part	474960	475130	154	+	.	ID=scaffold47|size554194:hsp:59591:3.12.0.4;Parent=scaffold47|size554194:hit:31504:3.12.0.4;Target=jgi|Fracy1|238559|fgenesh2_pg.5_%252523_1063 50 106 +;Gap=M171
scaffold47|size554194	blastx	protein_match	474678	475067	355	+	.	ID=scaffold47|size554194:hit:31505:3.12.0.4;Name=jgi|Thaoce1|78350|rna28436;score=355
scaffold47|size554194	blastx	match_part	474678	475067	355	+	.	ID=scaffold47|size554194:hsp:59592:3.12.0.4;Parent=scaffold47|size554194:hit:31505:3.12.0.4;Target=jgi|Thaoce1|78350|rna28436 1 131 +;Gap=M390
scaffold47|size554194	blastx	protein_match	475772	476026	225	+	.	ID=scaffold47|size554194:hit:31506:3.12.0.4;Name=jgi|Thaoce1|80730|rna14441;score=225
scaffold47|size554194	blastx	match_part	475772	476026	225	+	.	ID=scaffold47|size554194:hsp:59593:3.12.0.4;Parent=scaffold47|size554194:hit:31506:3.12.0.4;Target=jgi|Thaoce1|80730|rna14441 17 101 +;Gap=M255
scaffold47|size554194	blastx	protein_match	474960	475130	154	+	.	ID=scaffold47|size554194:hit:31507:3.12.0.4;Name=jgi|Fracy1|238559|fgenesh2_pg.5_%2523_1063;score=154
scaffold47|size554194	blastx	match_part	474960	475130	154	+	.	ID=scaffold47|size554194:hsp:59594:3.12.0.4;Parent=scaffold47|size554194:hit:31507:3.12.0.4;Target=jgi|Fracy1|238559|fgenesh2_pg.5_%252523_1063 50 106 +;Gap=M171
scaffold47|size554194	blastx	protein_match	474813	476026	713	+	.	ID=scaffold47|size554194:hit:31508:3.12.0.4;Name=jgi|Thaoce1|85351|rna15333;score=713
scaffold47|size554194	blastx	match_part	474813	475754	713	+	.	ID=scaffold47|size554194:hsp:59595:3.12.0.4;Parent=scaffold47|size554194:hit:31508:3.12.0.4;Target=jgi|Thaoce1|85351|rna15333 4 315 +;Gap=M942
scaffold47|size554194	blastx	match_part	475763	476026	236	+	.	ID=scaffold47|size554194:hsp:59596:3.12.0.4;Parent=scaffold47|size554194:hit:31508:3.12.0.4;Target=jgi|Thaoce1|85351|rna15333 319 406 +;Gap=M264
scaffold47|size554194	blastx	protein_match	475191	475751	364	+	.	ID=scaffold47|size554194:hit:31509:3.12.0.4;Name=jgi|Fracy1|233801|fgenesh2_pg.1_%2523_1999;score=364
scaffold47|size554194	blastx	match_part	475191	475751	364	+	.	ID=scaffold47|size554194:hsp:59597:3.12.0.4;Parent=scaffold47|size554194:hit:31509:3.12.0.4;Target=jgi|Fracy1|233801|fgenesh2_pg.1_%252523_1999 1 185 +;Gap=M561
scaffold47|size554194	blastx	protein_match	475826	476026	162	+	.	ID=scaffold47|size554194:hit:31510:3.12.0.4;Name=jgi|Thaoce1|83591|rna4947;score=162
scaffold47|size554194	blastx	match_part	475826	476026	162	+	.	ID=scaffold47|size554194:hsp:59598:3.12.0.4;Parent=scaffold47|size554194:hit:31510:3.12.0.4;Target=jgi|Thaoce1|83591|rna4947 1 67 +;Gap=M201
scaffold47|size554194	blastx	protein_match	475194	476140	630	+	.	ID=scaffold47|size554194:hit:31511:3.12.0.4;Name=jgi|Thaoce1|103294|rna26631;score=630
scaffold47|size554194	blastx	match_part	475194	475757	630	+	.	ID=scaffold47|size554194:hsp:59599:3.12.0.4;Parent=scaffold47|size554194:hit:31511:3.12.0.4;Target=jgi|Thaoce1|103294|rna26631 1 188 +;Gap=M564
scaffold47|size554194	blastx	match_part	475688	476140	416	+	.	ID=scaffold47|size554194:hsp:59600:3.12.0.4;Parent=scaffold47|size554194:hit:31511:3.12.0.4;Target=jgi|Thaoce1|103294|rna26631 166 316 +;Gap=M453
scaffold47|size554194	blastx	protein_match	474540	475268	600	+	.	ID=scaffold47|size554194:hit:31512:3.12.0.4;Name=jgi|Thaoce1|74192|rna7898;score=600
scaffold47|size554194	blastx	match_part	474540	475268	600	+	.	ID=scaffold47|size554194:hsp:59601:3.12.0.4;Parent=scaffold47|size554194:hit:31512:3.12.0.4;Target=jgi|Thaoce1|74192|rna7898 122 364 +;Gap=M729
scaffold47|size554194	blastx	protein_match	474546	475166	408	+	.	ID=scaffold47|size554194:hit:31513:3.12.0.4;Name=jgi|Thaoce1|81732|rna24766;score=408
scaffold47|size554194	blastx	match_part	474546	475166	408	+	.	ID=scaffold47|size554194:hsp:59602:3.12.0.4;Parent=scaffold47|size554194:hit:31513:3.12.0.4;Target=jgi|Thaoce1|81732|rna24766 47 230 +;Gap=M621
scaffold47|size554194	blastx	protein_match	475784	475984	172	+	.	ID=scaffold47|size554194:hit:31514:3.12.0.4;Name=jgi|Thaoce1|73762|rna25162;score=172
scaffold47|size554194	blastx	match_part	475784	475984	172	+	.	ID=scaffold47|size554194:hsp:59603:3.12.0.4;Parent=scaffold47|size554194:hit:31514:3.12.0.4;Target=jgi|Thaoce1|73762|rna25162 1 67 +;Gap=M201
scaffold47|size554194	blastx	protein_match	475542	475754	148	+	.	ID=scaffold47|size554194:hit:31515:3.12.0.4;Name=jgi|Thaoce1|77882|rna23268;score=148
scaffold47|size554194	blastx	match_part	475542	475754	148	+	.	ID=scaffold47|size554194:hsp:59604:3.12.0.4;Parent=scaffold47|size554194:hit:31515:3.12.0.4;Target=jgi|Thaoce1|77882|rna23268 1 68 +;Gap=M213
scaffold47|size554194	blastx	protein_match	475763	475912	141	+	.	ID=scaffold47|size554194:hit:31516:3.12.0.4;Name=jgi|Thaoce1|79852|rna18616;score=141
scaffold47|size554194	blastx	match_part	475763	475912	141	+	.	ID=scaffold47|size554194:hsp:59605:3.12.0.4;Parent=scaffold47|size554194:hit:31516:3.12.0.4;Target=jgi|Thaoce1|79852|rna18616 73 122 +;Gap=M150
scaffold47|size554194	blastx	protein_match	486687	486959	221	-	.	ID=scaffold47|size554194:hit:31517:3.12.0.4;Name=jgi|Thaoce1|87378|rna21929;score=221
scaffold47|size554194	blastx	match_part	486687	486959	221	-	.	ID=scaffold47|size554194:hsp:59606:3.12.0.4;Parent=scaffold47|size554194:hit:31517:3.12.0.4;Target=jgi|Thaoce1|87378|rna21929 26 116 +;Gap=M273
scaffold47|size554194	blastx	protein_match	485842	486477	447	-	.	ID=scaffold47|size554194:hit:31518:3.12.0.4;Name=jgi|Thaoce1|83789|rna2883;score=447
scaffold47|size554194	blastx	match_part	485842	486477	447	-	.	ID=scaffold47|size554194:hsp:59607:3.12.0.4;Parent=scaffold47|size554194:hit:31518:3.12.0.4;Target=jgi|Thaoce1|83789|rna2883 46 247 +;Gap=M636
scaffold47|size554194	blastx	protein_match	511212	511337	167	-	.	ID=scaffold47|size554194:hit:31519:3.12.0.4;Name=jgi|Thaoce1|101919|rna7195;score=167
scaffold47|size554194	blastx	match_part	511212	511337	167	-	.	ID=scaffold47|size554194:hsp:59608:3.12.0.4;Parent=scaffold47|size554194:hit:31519:3.12.0.4;Target=jgi|Thaoce1|101919|rna7195 43 84 +;Gap=M126
scaffold47|size554194	blastx	protein_match	513754	515187	125	+	.	ID=scaffold47|size554194:hit:31520:3.12.0.4;Name=jgi|Fracy1|198888|e_gw1.42.45.1;score=125
scaffold47|size554194	blastx	match_part	513754	513966	125	+	.	ID=scaffold47|size554194:hsp:59609:3.12.0.4;Parent=scaffold47|size554194:hit:31520:3.12.0.4;Target=jgi|Fracy1|198888|e_gw1.42.45.1 92 162 +;Gap=M213
scaffold47|size554194	blastx	match_part	513757	514203	268	+	.	ID=scaffold47|size554194:hsp:59610:3.12.0.4;Parent=scaffold47|size554194:hit:31520:3.12.0.4;Target=jgi|Fracy1|198888|e_gw1.42.45.1 21 166 +;Gap=M447
scaffold47|size554194	blastx	match_part	513778	514275	294	+	.	ID=scaffold47|size554194:hsp:59611:3.12.0.4;Parent=scaffold47|size554194:hit:31520:3.12.0.4;Target=jgi|Fracy1|198888|e_gw1.42.45.1 4 168 +;Gap=M498
scaffold47|size554194	blastx	match_part	513844	514329	303	+	.	ID=scaffold47|size554194:hsp:59612:3.12.0.4;Parent=scaffold47|size554194:hit:31520:3.12.0.4;Target=jgi|Fracy1|198888|e_gw1.42.45.1 2 162 +;Gap=M486
scaffold47|size554194	blastx	match_part	513988	514566	279	+	.	ID=scaffold47|size554194:hsp:59613:3.12.0.4;Parent=scaffold47|size554194:hit:31520:3.12.0.4;Target=jgi|Fracy1|198888|e_gw1.42.45.1 2 166 +;Gap=M579
scaffold47|size554194	blastx	match_part	514276	514779	292	+	.	ID=scaffold47|size554194:hsp:59614:3.12.0.4;Parent=scaffold47|size554194:hit:31520:3.12.0.4;Target=jgi|Fracy1|198888|e_gw1.42.45.1 1 167 +;Gap=M504
scaffold47|size554194	blastx	match_part	514420	514926	335	+	.	ID=scaffold47|size554194:hsp:59615:3.12.0.4;Parent=scaffold47|size554194:hit:31520:3.12.0.4;Target=jgi|Fracy1|198888|e_gw1.42.45.1 1 168 +;Gap=M507
scaffold47|size554194	blastx	match_part	514498	514998	344	+	.	ID=scaffold47|size554194:hsp:59616:3.12.0.4;Parent=scaffold47|size554194:hit:31520:3.12.0.4;Target=jgi|Fracy1|198888|e_gw1.42.45.1 2 168 +;Gap=M501
scaffold47|size554194	blastx	match_part	514570	515052	337	+	.	ID=scaffold47|size554194:hsp:59617:3.12.0.4;Parent=scaffold47|size554194:hit:31520:3.12.0.4;Target=jgi|Fracy1|198888|e_gw1.42.45.1 2 162 +;Gap=M483
scaffold47|size554194	blastx	match_part	514642	515097	306	+	.	ID=scaffold47|size554194:hsp:59618:3.12.0.4;Parent=scaffold47|size554194:hit:31520:3.12.0.4;Target=jgi|Fracy1|198888|e_gw1.42.45.1 2 153 +;Gap=M456
scaffold47|size554194	blastx	match_part	514714	515187	292	+	.	ID=scaffold47|size554194:hsp:59619:3.12.0.4;Parent=scaffold47|size554194:hit:31520:3.12.0.4;Target=jgi|Fracy1|198888|e_gw1.42.45.1 2 158 +;Gap=M474
scaffold47|size554194	blastx	match_part	514783	515187	234	+	.	ID=scaffold47|size554194:hsp:59620:3.12.0.4;Parent=scaffold47|size554194:hit:31520:3.12.0.4;Target=jgi|Fracy1|198888|e_gw1.42.45.1 1 134 +;Gap=M405
scaffold47|size554194	blastx	protein_match	513766	515160	195	+	.	ID=scaffold47|size554194:hit:31521:3.12.0.4;Name=jgi|Fracy1|174337|estExt_Genewise1.C_300064;score=195
scaffold47|size554194	blastx	match_part	513766	514107	195	+	.	ID=scaffold47|size554194:hsp:59621:3.12.0.4;Parent=scaffold47|size554194:hit:31521:3.12.0.4;Target=jgi|Fracy1|174337|estExt_Genewise1.C_300064 10 123 +;Gap=M342
scaffold47|size554194	blastx	match_part	513772	514071	145	+	.	ID=scaffold47|size554194:hsp:59622:3.12.0.4;Parent=scaffold47|size554194:hit:31521:3.12.0.4;Target=jgi|Fracy1|174337|estExt_Genewise1.C_300064 36 135 +;Gap=M300
scaffold47|size554194	blastx	match_part	513820	514218	155	+	.	ID=scaffold47|size554194:hsp:59623:3.12.0.4;Parent=scaffold47|size554194:hit:31521:3.12.0.4;Target=jgi|Fracy1|174337|estExt_Genewise1.C_300064 4 135 +;Gap=M399
scaffold47|size554194	blastx	match_part	513883	514287	165	+	.	ID=scaffold47|size554194:hsp:59624:3.12.0.4;Parent=scaffold47|size554194:hit:31521:3.12.0.4;Target=jgi|Fracy1|174337|estExt_Genewise1.C_300064 1 134 +;Gap=M405
scaffold47|size554194	blastx	match_part	514036	514434	167	+	.	ID=scaffold47|size554194:hsp:59625:3.12.0.4;Parent=scaffold47|size554194:hit:31521:3.12.0.4;Target=jgi|Fracy1|174337|estExt_Genewise1.C_300064 4 135 +;Gap=M399
scaffold47|size554194	blastx	match_part	514129	514470	212	+	.	ID=scaffold47|size554194:hsp:59626:3.12.0.4;Parent=scaffold47|size554194:hit:31521:3.12.0.4;Target=jgi|Fracy1|174337|estExt_Genewise1.C_300064 10 123 +;Gap=M342
scaffold47|size554194	blastx	match_part	514174	514581	167	+	.	ID=scaffold47|size554194:hsp:59627:3.12.0.4;Parent=scaffold47|size554194:hit:31521:3.12.0.4;Target=jgi|Fracy1|174337|estExt_Genewise1.C_300064 1 135 +;Gap=M408
scaffold47|size554194	blastx	match_part	514351	514698	164	+	.	ID=scaffold47|size554194:hsp:59628:3.12.0.4;Parent=scaffold47|size554194:hit:31521:3.12.0.4;Target=jgi|Fracy1|174337|estExt_Genewise1.C_300064 12 124 +;Gap=M348
scaffold47|size554194	blastx	match_part	514399	514797	156	+	.	ID=scaffold47|size554194:hsp:59629:3.12.0.4;Parent=scaffold47|size554194:hit:31521:3.12.0.4;Target=jgi|Fracy1|174337|estExt_Genewise1.C_300064 4 135 +;Gap=M399
scaffold47|size554194	blastx	match_part	514492	514749	202	+	.	ID=scaffold47|size554194:hsp:59630:3.12.0.4;Parent=scaffold47|size554194:hit:31521:3.12.0.4;Target=jgi|Fracy1|174337|estExt_Genewise1.C_300064 10 95 +;Gap=M258
scaffold47|size554194	blastx	match_part	514537	514941	175	+	.	ID=scaffold47|size554194:hsp:59631:3.12.0.4;Parent=scaffold47|size554194:hit:31521:3.12.0.4;Target=jgi|Fracy1|174337|estExt_Genewise1.C_300064 1 135 +;Gap=M405
scaffold47|size554194	blastx	match_part	514681	515127	212	+	.	ID=scaffold47|size554194:hsp:59632:3.12.0.4;Parent=scaffold47|size554194:hit:31521:3.12.0.4;Target=jgi|Fracy1|174337|estExt_Genewise1.C_300064 1 150 +;Gap=M447
scaffold47|size554194	blastx	match_part	514762	515160	205	+	.	ID=scaffold47|size554194:hsp:59633:3.12.0.4;Parent=scaffold47|size554194:hit:31521:3.12.0.4;Target=jgi|Fracy1|174337|estExt_Genewise1.C_300064 2 135 +;Gap=M399
scaffold47|size554194	blastx	protein_match	513820	514362	127	+	.	ID=scaffold47|size554194:hit:31522:3.12.0.4;Name=jgi|Fracy1|145307|gw1.8.236.1;score=127
scaffold47|size554194	blastx	match_part	513820	513999	127	+	.	ID=scaffold47|size554194:hsp:59634:3.12.0.4;Parent=scaffold47|size554194:hit:31522:3.12.0.4;Target=jgi|Fracy1|145307|gw1.8.236.1 2 61 +;Gap=M180
scaffold47|size554194	blastx	match_part	514183	514362	116	+	.	ID=scaffold47|size554194:hsp:59635:3.12.0.4;Parent=scaffold47|size554194:hit:31522:3.12.0.4;Target=jgi|Fracy1|145307|gw1.8.236.1 2 61 +;Gap=M180
scaffold47|size554194	blastx	protein_match	513754	515097	263	+	.	ID=scaffold47|size554194:hit:31523:3.12.0.4;Name=jgi|Fracy1|196868|e_gw1.30.31.1;score=263
scaffold47|size554194	blastx	match_part	513754	514200	263	+	.	ID=scaffold47|size554194:hsp:59636:3.12.0.4;Parent=scaffold47|size554194:hit:31523:3.12.0.4;Target=jgi|Fracy1|196868|e_gw1.30.31.1 24 171 +;Gap=M447
scaffold47|size554194	blastx	match_part	513763	514272	291	+	.	ID=scaffold47|size554194:hsp:59637:3.12.0.4;Parent=scaffold47|size554194:hit:31523:3.12.0.4;Target=jgi|Fracy1|196868|e_gw1.30.31.1 3 171 +;Gap=M510
scaffold47|size554194	blastx	match_part	513901	514419	310	+	.	ID=scaffold47|size554194:hsp:59638:3.12.0.4;Parent=scaffold47|size554194:hit:31523:3.12.0.4;Target=jgi|Fracy1|196868|e_gw1.30.31.1 1 172 +;Gap=M519
scaffold47|size554194	blastx	match_part	513979	514563	288	+	.	ID=scaffold47|size554194:hsp:59639:3.12.0.4;Parent=scaffold47|size554194:hit:31523:3.12.0.4;Target=jgi|Fracy1|196868|e_gw1.30.31.1 3 171 +;Gap=M585
scaffold47|size554194	blastx	match_part	514414	514908	347	+	.	ID=scaffold47|size554194:hsp:59640:3.12.0.4;Parent=scaffold47|size554194:hit:31523:3.12.0.4;Target=jgi|Fracy1|196868|e_gw1.30.31.1 3 166 +;Gap=M495
scaffold47|size554194	blastx	match_part	514483	514995	356	+	.	ID=scaffold47|size554194:hsp:59641:3.12.0.4;Parent=scaffold47|size554194:hit:31523:3.12.0.4;Target=jgi|Fracy1|196868|e_gw1.30.31.1 1 171 +;Gap=M513
scaffold47|size554194	blastx	match_part	514561	515052	333	+	.	ID=scaffold47|size554194:hsp:59642:3.12.0.4;Parent=scaffold47|size554194:hit:31523:3.12.0.4;Target=jgi|Fracy1|196868|e_gw1.30.31.1 3 166 +;Gap=M492
scaffold47|size554194	blastx	match_part	514627	515097	330	+	.	ID=scaffold47|size554194:hsp:59643:3.12.0.4;Parent=scaffold47|size554194:hit:31523:3.12.0.4;Target=jgi|Fracy1|196868|e_gw1.30.31.1 1 157 +;Gap=M471
scaffold47|size554194	blastx	protein_match	513754	515187	125	+	.	ID=scaffold47|size554194:hit:31524:3.12.0.4;Name=jgi|Fracy1|198888|e_gw1.42.45.1;score=125
scaffold47|size554194	blastx	match_part	513754	513966	125	+	.	ID=scaffold47|size554194:hsp:59644:3.12.0.4;Parent=scaffold47|size554194:hit:31524:3.12.0.4;Target=jgi|Fracy1|198888|e_gw1.42.45.1 92 162 +;Gap=M213
scaffold47|size554194	blastx	match_part	513757	514203	268	+	.	ID=scaffold47|size554194:hsp:59645:3.12.0.4;Parent=scaffold47|size554194:hit:31524:3.12.0.4;Target=jgi|Fracy1|198888|e_gw1.42.45.1 21 166 +;Gap=M447
scaffold47|size554194	blastx	match_part	513778	514275	294	+	.	ID=scaffold47|size554194:hsp:59646:3.12.0.4;Parent=scaffold47|size554194:hit:31524:3.12.0.4;Target=jgi|Fracy1|198888|e_gw1.42.45.1 4 168 +;Gap=M498
scaffold47|size554194	blastx	match_part	513844	514329	303	+	.	ID=scaffold47|size554194:hsp:59647:3.12.0.4;Parent=scaffold47|size554194:hit:31524:3.12.0.4;Target=jgi|Fracy1|198888|e_gw1.42.45.1 2 162 +;Gap=M486
scaffold47|size554194	blastx	match_part	513988	514566	279	+	.	ID=scaffold47|size554194:hsp:59648:3.12.0.4;Parent=scaffold47|size554194:hit:31524:3.12.0.4;Target=jgi|Fracy1|198888|e_gw1.42.45.1 2 166 +;Gap=M579
scaffold47|size554194	blastx	match_part	514276	514779	292	+	.	ID=scaffold47|size554194:hsp:59649:3.12.0.4;Parent=scaffold47|size554194:hit:31524:3.12.0.4;Target=jgi|Fracy1|198888|e_gw1.42.45.1 1 167 +;Gap=M504
scaffold47|size554194	blastx	match_part	514420	514926	335	+	.	ID=scaffold47|size554194:hsp:59650:3.12.0.4;Parent=scaffold47|size554194:hit:31524:3.12.0.4;Target=jgi|Fracy1|198888|e_gw1.42.45.1 1 168 +;Gap=M507
scaffold47|size554194	blastx	match_part	514498	514998	344	+	.	ID=scaffold47|size554194:hsp:59651:3.12.0.4;Parent=scaffold47|size554194:hit:31524:3.12.0.4;Target=jgi|Fracy1|198888|e_gw1.42.45.1 2 168 +;Gap=M501
scaffold47|size554194	blastx	match_part	514570	515052	337	+	.	ID=scaffold47|size554194:hsp:59652:3.12.0.4;Parent=scaffold47|size554194:hit:31524:3.12.0.4;Target=jgi|Fracy1|198888|e_gw1.42.45.1 2 162 +;Gap=M483
scaffold47|size554194	blastx	match_part	514642	515097	306	+	.	ID=scaffold47|size554194:hsp:59653:3.12.0.4;Parent=scaffold47|size554194:hit:31524:3.12.0.4;Target=jgi|Fracy1|198888|e_gw1.42.45.1 2 153 +;Gap=M456
scaffold47|size554194	blastx	match_part	514714	515187	292	+	.	ID=scaffold47|size554194:hsp:59654:3.12.0.4;Parent=scaffold47|size554194:hit:31524:3.12.0.4;Target=jgi|Fracy1|198888|e_gw1.42.45.1 2 158 +;Gap=M474
scaffold47|size554194	blastx	match_part	514783	515187	234	+	.	ID=scaffold47|size554194:hsp:59655:3.12.0.4;Parent=scaffold47|size554194:hit:31524:3.12.0.4;Target=jgi|Fracy1|198888|e_gw1.42.45.1 1 134 +;Gap=M405
scaffold47|size554194	blastx	protein_match	513751	515187	135	+	.	ID=scaffold47|size554194:hit:31525:3.12.0.4;Name=jgi|Fracy1|211489|estExt_Genewise1Plus.C_170073;score=135
scaffold47|size554194	blastx	match_part	513751	514011	135	+	.	ID=scaffold47|size554194:hsp:59656:3.12.0.4;Parent=scaffold47|size554194:hit:31525:3.12.0.4;Target=jgi|Fracy1|211489|estExt_Genewise1Plus.C_170073 87 173 +;Gap=M261
scaffold47|size554194	blastx	match_part	513805	514131	139	+	.	ID=scaffold47|size554194:hsp:59657:3.12.0.4;Parent=scaffold47|size554194:hit:31525:3.12.0.4;Target=jgi|Fracy1|211489|estExt_Genewise1Plus.C_170073 81 189 +;Gap=M327
scaffold47|size554194	blastx	match_part	513907	514374	189	+	.	ID=scaffold47|size554194:hsp:59658:3.12.0.4;Parent=scaffold47|size554194:hit:31525:3.12.0.4;Target=jgi|Fracy1|211489|estExt_Genewise1Plus.C_170073 6 173 +;Gap=M468
scaffold47|size554194	blastx	match_part	513973	514521	169	+	.	ID=scaffold47|size554194:hsp:59659:3.12.0.4;Parent=scaffold47|size554194:hit:31525:3.12.0.4;Target=jgi|Fracy1|211489|estExt_Genewise1Plus.C_170073 4 173 +;Gap=M549
scaffold47|size554194	blastx	match_part	514336	514917	182	+	.	ID=scaffold47|size554194:hsp:59660:3.12.0.4;Parent=scaffold47|size554194:hit:31525:3.12.0.4;Target=jgi|Fracy1|211489|estExt_Genewise1Plus.C_170073 4 183 +;Gap=M582
scaffold47|size554194	blastx	match_part	514399	514962	150	+	.	ID=scaffold47|size554194:hsp:59661:3.12.0.4;Parent=scaffold47|size554194:hit:31525:3.12.0.4;Target=jgi|Fracy1|211489|estExt_Genewise1Plus.C_170073 1 176 +;Gap=M564
scaffold47|size554194	blastx	match_part	514627	515187	160	+	.	ID=scaffold47|size554194:hsp:59662:3.12.0.4;Parent=scaffold47|size554194:hit:31525:3.12.0.4;Target=jgi|Fracy1|211489|estExt_Genewise1Plus.C_170073 4 197 +;Gap=M561
scaffold47|size554194	blastx	protein_match	513820	514362	127	+	.	ID=scaffold47|size554194:hit:31526:3.12.0.4;Name=jgi|Fracy1|145307|gw1.8.236.1;score=127
scaffold47|size554194	blastx	match_part	513820	513999	127	+	.	ID=scaffold47|size554194:hsp:59663:3.12.0.4;Parent=scaffold47|size554194:hit:31526:3.12.0.4;Target=jgi|Fracy1|145307|gw1.8.236.1 2 61 +;Gap=M180
scaffold47|size554194	blastx	match_part	514183	514362	116	+	.	ID=scaffold47|size554194:hsp:59664:3.12.0.4;Parent=scaffold47|size554194:hit:31526:3.12.0.4;Target=jgi|Fracy1|145307|gw1.8.236.1 2 61 +;Gap=M180
scaffold47|size554194	blastx	protein_match	513754	515244	401	+	.	ID=scaffold47|size554194:hit:31527:3.12.0.4;Name=jgi|Fracy1|196952|e_gw1.30.46.1;score=401
scaffold47|size554194	blastx	match_part	513754	514581	401	+	.	ID=scaffold47|size554194:hsp:59665:3.12.0.4;Parent=scaffold47|size554194:hit:31527:3.12.0.4;Target=jgi|Fracy1|196952|e_gw1.30.46.1 46 319 +;Gap=M828
scaffold47|size554194	blastx	match_part	513763	514797	550	+	.	ID=scaffold47|size554194:hsp:59666:3.12.0.4;Parent=scaffold47|size554194:hit:31527:3.12.0.4;Target=jgi|Fracy1|196952|e_gw1.30.46.1 1 319 +;Gap=M1035
scaffold47|size554194	blastx	match_part	514057	514980	523	+	.	ID=scaffold47|size554194:hsp:59667:3.12.0.4;Parent=scaffold47|size554194:hit:31527:3.12.0.4;Target=jgi|Fracy1|196952|e_gw1.30.46.1 3 308 +;Gap=M924
scaffold47|size554194	blastx	match_part	514126	515097	539	+	.	ID=scaffold47|size554194:hsp:59668:3.12.0.4;Parent=scaffold47|size554194:hit:31527:3.12.0.4;Target=jgi|Fracy1|196952|e_gw1.30.46.1 1 299 +;Gap=M972
scaffold47|size554194	blastx	match_part	514489	515184	376	+	.	ID=scaffold47|size554194:hsp:59669:3.12.0.4;Parent=scaffold47|size554194:hit:31527:3.12.0.4;Target=jgi|Fracy1|196952|e_gw1.30.46.1 1 231 +;Gap=M696
scaffold47|size554194	blastx	match_part	514849	515244	146	+	.	ID=scaffold47|size554194:hsp:59670:3.12.0.4;Parent=scaffold47|size554194:hit:31527:3.12.0.4;Target=jgi|Fracy1|196952|e_gw1.30.46.1 1 103 +;Gap=M396
scaffold47|size554194	blastx	protein_match	513715	515184	159	+	.	ID=scaffold47|size554194:hit:31528:3.12.0.4;Name=jgi|Fracy1|144571|gw1.5.307.1;score=159
scaffold47|size554194	blastx	match_part	513715	514017	159	+	.	ID=scaffold47|size554194:hsp:59671:3.12.0.4;Parent=scaffold47|size554194:hit:31528:3.12.0.4;Target=jgi|Fracy1|144571|gw1.5.307.1 28 126 +;Gap=M303
scaffold47|size554194	blastx	match_part	513733	514083	196	+	.	ID=scaffold47|size554194:hsp:59672:3.12.0.4;Parent=scaffold47|size554194:hit:31528:3.12.0.4;Target=jgi|Fracy1|144571|gw1.5.307.1 1 124 +;Gap=M351
scaffold47|size554194	blastx	match_part	513955	514380	210	+	.	ID=scaffold47|size554194:hsp:59673:3.12.0.4;Parent=scaffold47|size554194:hit:31528:3.12.0.4;Target=jgi|Fracy1|144571|gw1.5.307.1 8 126 +;Gap=M426
scaffold47|size554194	blastx	match_part	514078	514446	246	+	.	ID=scaffold47|size554194:hsp:59674:3.12.0.4;Parent=scaffold47|size554194:hit:31528:3.12.0.4;Target=jgi|Fracy1|144571|gw1.5.307.1 3 124 +;Gap=M369
scaffold47|size554194	blastx	match_part	514441	514815	271	+	.	ID=scaffold47|size554194:hsp:59675:3.12.0.4;Parent=scaffold47|size554194:hit:31528:3.12.0.4;Target=jgi|Fracy1|144571|gw1.5.307.1 3 126 +;Gap=M375
scaffold47|size554194	blastx	match_part	514519	514887	239	+	.	ID=scaffold47|size554194:hsp:59676:3.12.0.4;Parent=scaffold47|size554194:hit:31528:3.12.0.4;Target=jgi|Fracy1|144571|gw1.5.307.1 4 126 +;Gap=M369
scaffold47|size554194	blastx	match_part	514642	514959	233	+	.	ID=scaffold47|size554194:hsp:59677:3.12.0.4;Parent=scaffold47|size554194:hit:31528:3.12.0.4;Target=jgi|Fracy1|144571|gw1.5.307.1 21 126 +;Gap=M318
scaffold47|size554194	blastx	match_part	514711	515031	246	+	.	ID=scaffold47|size554194:hsp:59678:3.12.0.4;Parent=scaffold47|size554194:hit:31528:3.12.0.4;Target=jgi|Fracy1|144571|gw1.5.307.1 20 126 +;Gap=M321
scaffold47|size554194	blastx	match_part	514735	515097	252	+	.	ID=scaffold47|size554194:hsp:59679:3.12.0.4;Parent=scaffold47|size554194:hit:31528:3.12.0.4;Target=jgi|Fracy1|144571|gw1.5.307.1 4 124 +;Gap=M363
scaffold47|size554194	blastx	match_part	514807	515178	180	+	.	ID=scaffold47|size554194:hsp:59680:3.12.0.4;Parent=scaffold47|size554194:hit:31528:3.12.0.4;Target=jgi|Fracy1|144571|gw1.5.307.1 4 126 +;Gap=M372
scaffold47|size554194	blastx	match_part	514879	515184	158	+	.	ID=scaffold47|size554194:hsp:59681:3.12.0.4;Parent=scaffold47|size554194:hit:31528:3.12.0.4;Target=jgi|Fracy1|144571|gw1.5.307.1 4 104 +;Gap=M306
scaffold47|size554194	blastx	protein_match	513829	515097	145	+	.	ID=scaffold47|size554194:hit:31529:3.12.0.4;Name=jgi|Fracy1|144741|gw1.17.142.1;score=145
scaffold47|size554194	blastx	match_part	513829	514083	145	+	.	ID=scaffold47|size554194:hsp:59682:3.12.0.4;Parent=scaffold47|size554194:hit:31529:3.12.0.4;Target=jgi|Fracy1|144741|gw1.17.142.1 3 89 +;Gap=M255
scaffold47|size554194	blastx	match_part	514051	514302	125	+	.	ID=scaffold47|size554194:hsp:59683:3.12.0.4;Parent=scaffold47|size554194:hit:31529:3.12.0.4;Target=jgi|Fracy1|144741|gw1.17.142.1 5 89 +;Gap=M252
scaffold47|size554194	blastx	match_part	514186	514446	127	+	.	ID=scaffold47|size554194:hsp:59684:3.12.0.4;Parent=scaffold47|size554194:hit:31529:3.12.0.4;Target=jgi|Fracy1|144741|gw1.17.142.1 1 89 +;Gap=M261
scaffold47|size554194	blastx	match_part	514483	514737	121	+	.	ID=scaffold47|size554194:hsp:59685:3.12.0.4;Parent=scaffold47|size554194:hit:31529:3.12.0.4;Target=jgi|Fracy1|144741|gw1.17.142.1 3 89 +;Gap=M255
scaffold47|size554194	blastx	match_part	514624	514881	133	+	.	ID=scaffold47|size554194:hsp:59686:3.12.0.4;Parent=scaffold47|size554194:hit:31529:3.12.0.4;Target=jgi|Fracy1|144741|gw1.17.142.1 2 89 +;Gap=M258
scaffold47|size554194	blastx	match_part	514849	515097	133	+	.	ID=scaffold47|size554194:hsp:59687:3.12.0.4;Parent=scaffold47|size554194:hit:31529:3.12.0.4;Target=jgi|Fracy1|144741|gw1.17.142.1 5 89 +;Gap=M249
scaffold47|size554194	blastx	protein_match	513483	515172	136	+	.	ID=scaffold47|size554194:hit:31530:3.12.0.4;Name=jgi|Phatr2|39088|fgenesh1_pg.C_chr_18000113;score=136
scaffold47|size554194	blastx	match_part	513483	513719	136	+	.	ID=scaffold47|size554194:hsp:59688:3.12.0.4;Parent=scaffold47|size554194:hit:31530:3.12.0.4;Target=jgi|Phatr2|39088|fgenesh1_pg.C_chr_18000113 256 337 +;Gap=M237
scaffold47|size554194	blastx	match_part	513754	514248	178	+	.	ID=scaffold47|size554194:hsp:59689:3.12.0.4;Parent=scaffold47|size554194:hit:31530:3.12.0.4;Target=jgi|Phatr2|39088|fgenesh1_pg.C_chr_18000113 494 658 +;Gap=M495
scaffold47|size554194	blastx	match_part	513763	514611	299	+	.	ID=scaffold47|size554194:hsp:59690:3.12.0.4;Parent=scaffold47|size554194:hit:31530:3.12.0.4;Target=jgi|Phatr2|39088|fgenesh1_pg.C_chr_18000113 376 658 +;Gap=M849
scaffold47|size554194	blastx	match_part	513820	514923	396	+	.	ID=scaffold47|size554194:hsp:59691:3.12.0.4;Parent=scaffold47|size554194:hit:31530:3.12.0.4;Target=jgi|Phatr2|39088|fgenesh1_pg.C_chr_18000113 323 666 +;Gap=M1104
scaffold47|size554194	blastx	match_part	513928	514953	398	+	.	ID=scaffold47|size554194:hsp:59692:3.12.0.4;Parent=scaffold47|size554194:hit:31530:3.12.0.4;Target=jgi|Phatr2|39088|fgenesh1_pg.C_chr_18000113 314 652 +;Gap=M1026
scaffold47|size554194	blastx	match_part	514126	515172	424	+	.	ID=scaffold47|size554194:hsp:59693:3.12.0.4;Parent=scaffold47|size554194:hit:31530:3.12.0.4;Target=jgi|Phatr2|39088|fgenesh1_pg.C_chr_18000113 307 652 +;Gap=M1047
scaffold47|size554194	blastx	protein_match	513751	515184	332	+	.	ID=scaffold47|size554194:hit:31531:3.12.0.4;Name=jgi|Fracy1|276394|estExt_fgenesh2_pm.C_100241;score=332
scaffold47|size554194	blastx	match_part	513751	514314	332	+	.	ID=scaffold47|size554194:hsp:59694:3.12.0.4;Parent=scaffold47|size554194:hit:31531:3.12.0.4;Target=jgi|Fracy1|276394|estExt_fgenesh2_pm.C_100241 5 191 +;Gap=M564
scaffold47|size554194	blastx	match_part	513883	514464	331	+	.	ID=scaffold47|size554194:hsp:59695:3.12.0.4;Parent=scaffold47|size554194:hit:31531:3.12.0.4;Target=jgi|Fracy1|276394|estExt_fgenesh2_pm.C_100241 1 193 +;Gap=M582
scaffold47|size554194	blastx	match_part	514390	514965	349	+	.	ID=scaffold47|size554194:hsp:59696:3.12.0.4;Parent=scaffold47|size554194:hit:31531:3.12.0.4;Target=jgi|Fracy1|276394|estExt_fgenesh2_pm.C_100241 1 191 +;Gap=M576
scaffold47|size554194	blastx	match_part	514483	515040	356	+	.	ID=scaffold47|size554194:hsp:59697:3.12.0.4;Parent=scaffold47|size554194:hit:31531:3.12.0.4;Target=jgi|Fracy1|276394|estExt_fgenesh2_pm.C_100241 7 192 +;Gap=M558
scaffold47|size554194	blastx	match_part	514537	515097	358	+	.	ID=scaffold47|size554194:hsp:59698:3.12.0.4;Parent=scaffold47|size554194:hit:31531:3.12.0.4;Target=jgi|Fracy1|276394|estExt_fgenesh2_pm.C_100241 1 187 +;Gap=M561
scaffold47|size554194	blastx	match_part	514648	515184	353	+	.	ID=scaffold47|size554194:hsp:59699:3.12.0.4;Parent=scaffold47|size554194:hit:31531:3.12.0.4;Target=jgi|Fracy1|276394|estExt_fgenesh2_pm.C_100241 14 191 +;Gap=M537
scaffold47|size554194	blastx	protein_match	513751	515184	332	+	.	ID=scaffold47|size554194:hit:31532:3.12.0.4;Name=jgi|Fracy1|276394|estExt_fgenesh2_pm.C_100241;score=332
scaffold47|size554194	blastx	match_part	513751	514314	332	+	.	ID=scaffold47|size554194:hsp:59700:3.12.0.4;Parent=scaffold47|size554194:hit:31532:3.12.0.4;Target=jgi|Fracy1|276394|estExt_fgenesh2_pm.C_100241 5 191 +;Gap=M564
scaffold47|size554194	blastx	match_part	513883	514464	331	+	.	ID=scaffold47|size554194:hsp:59701:3.12.0.4;Parent=scaffold47|size554194:hit:31532:3.12.0.4;Target=jgi|Fracy1|276394|estExt_fgenesh2_pm.C_100241 1 193 +;Gap=M582
scaffold47|size554194	blastx	match_part	514390	514965	349	+	.	ID=scaffold47|size554194:hsp:59702:3.12.0.4;Parent=scaffold47|size554194:hit:31532:3.12.0.4;Target=jgi|Fracy1|276394|estExt_fgenesh2_pm.C_100241 1 191 +;Gap=M576
scaffold47|size554194	blastx	match_part	514483	515040	356	+	.	ID=scaffold47|size554194:hsp:59703:3.12.0.4;Parent=scaffold47|size554194:hit:31532:3.12.0.4;Target=jgi|Fracy1|276394|estExt_fgenesh2_pm.C_100241 7 192 +;Gap=M558
scaffold47|size554194	blastx	match_part	514537	515097	358	+	.	ID=scaffold47|size554194:hsp:59704:3.12.0.4;Parent=scaffold47|size554194:hit:31532:3.12.0.4;Target=jgi|Fracy1|276394|estExt_fgenesh2_pm.C_100241 1 187 +;Gap=M561
scaffold47|size554194	blastx	match_part	514648	515184	353	+	.	ID=scaffold47|size554194:hsp:59705:3.12.0.4;Parent=scaffold47|size554194:hit:31532:3.12.0.4;Target=jgi|Fracy1|276394|estExt_fgenesh2_pm.C_100241 14 191 +;Gap=M537
scaffold47|size554194	blastx	protein_match	513751	515184	332	+	.	ID=scaffold47|size554194:hit:31533:3.12.0.4;Name=jgi|Fracy1|276394|estExt_fgenesh2_pm.C_100241;score=332
scaffold47|size554194	blastx	match_part	513751	514314	332	+	.	ID=scaffold47|size554194:hsp:59706:3.12.0.4;Parent=scaffold47|size554194:hit:31533:3.12.0.4;Target=jgi|Fracy1|276394|estExt_fgenesh2_pm.C_100241 5 191 +;Gap=M564
scaffold47|size554194	blastx	match_part	513883	514464	331	+	.	ID=scaffold47|size554194:hsp:59707:3.12.0.4;Parent=scaffold47|size554194:hit:31533:3.12.0.4;Target=jgi|Fracy1|276394|estExt_fgenesh2_pm.C_100241 1 193 +;Gap=M582
scaffold47|size554194	blastx	match_part	514390	514965	349	+	.	ID=scaffold47|size554194:hsp:59708:3.12.0.4;Parent=scaffold47|size554194:hit:31533:3.12.0.4;Target=jgi|Fracy1|276394|estExt_fgenesh2_pm.C_100241 1 191 +;Gap=M576
scaffold47|size554194	blastx	match_part	514483	515040	356	+	.	ID=scaffold47|size554194:hsp:59709:3.12.0.4;Parent=scaffold47|size554194:hit:31533:3.12.0.4;Target=jgi|Fracy1|276394|estExt_fgenesh2_pm.C_100241 7 192 +;Gap=M558
scaffold47|size554194	blastx	match_part	514537	515097	358	+	.	ID=scaffold47|size554194:hsp:59710:3.12.0.4;Parent=scaffold47|size554194:hit:31533:3.12.0.4;Target=jgi|Fracy1|276394|estExt_fgenesh2_pm.C_100241 1 187 +;Gap=M561
scaffold47|size554194	blastx	match_part	514648	515184	353	+	.	ID=scaffold47|size554194:hsp:59711:3.12.0.4;Parent=scaffold47|size554194:hit:31533:3.12.0.4;Target=jgi|Fracy1|276394|estExt_fgenesh2_pm.C_100241 14 191 +;Gap=M537
scaffold47|size554194	blastx	protein_match	513715	515184	159	+	.	ID=scaffold47|size554194:hit:31534:3.12.0.4;Name=jgi|Fracy1|144571|gw1.5.307.1;score=159
scaffold47|size554194	blastx	match_part	513715	514017	159	+	.	ID=scaffold47|size554194:hsp:59712:3.12.0.4;Parent=scaffold47|size554194:hit:31534:3.12.0.4;Target=jgi|Fracy1|144571|gw1.5.307.1 28 126 +;Gap=M303
scaffold47|size554194	blastx	match_part	513733	514083	196	+	.	ID=scaffold47|size554194:hsp:59713:3.12.0.4;Parent=scaffold47|size554194:hit:31534:3.12.0.4;Target=jgi|Fracy1|144571|gw1.5.307.1 1 124 +;Gap=M351
scaffold47|size554194	blastx	match_part	513955	514380	210	+	.	ID=scaffold47|size554194:hsp:59714:3.12.0.4;Parent=scaffold47|size554194:hit:31534:3.12.0.4;Target=jgi|Fracy1|144571|gw1.5.307.1 8 126 +;Gap=M426
scaffold47|size554194	blastx	match_part	514078	514446	246	+	.	ID=scaffold47|size554194:hsp:59715:3.12.0.4;Parent=scaffold47|size554194:hit:31534:3.12.0.4;Target=jgi|Fracy1|144571|gw1.5.307.1 3 124 +;Gap=M369
scaffold47|size554194	blastx	match_part	514441	514815	271	+	.	ID=scaffold47|size554194:hsp:59716:3.12.0.4;Parent=scaffold47|size554194:hit:31534:3.12.0.4;Target=jgi|Fracy1|144571|gw1.5.307.1 3 126 +;Gap=M375
scaffold47|size554194	blastx	match_part	514519	514887	239	+	.	ID=scaffold47|size554194:hsp:59717:3.12.0.4;Parent=scaffold47|size554194:hit:31534:3.12.0.4;Target=jgi|Fracy1|144571|gw1.5.307.1 4 126 +;Gap=M369
scaffold47|size554194	blastx	match_part	514642	514959	233	+	.	ID=scaffold47|size554194:hsp:59718:3.12.0.4;Parent=scaffold47|size554194:hit:31534:3.12.0.4;Target=jgi|Fracy1|144571|gw1.5.307.1 21 126 +;Gap=M318
scaffold47|size554194	blastx	match_part	514711	515031	246	+	.	ID=scaffold47|size554194:hsp:59719:3.12.0.4;Parent=scaffold47|size554194:hit:31534:3.12.0.4;Target=jgi|Fracy1|144571|gw1.5.307.1 20 126 +;Gap=M321
scaffold47|size554194	blastx	match_part	514735	515097	252	+	.	ID=scaffold47|size554194:hsp:59720:3.12.0.4;Parent=scaffold47|size554194:hit:31534:3.12.0.4;Target=jgi|Fracy1|144571|gw1.5.307.1 4 124 +;Gap=M363
scaffold47|size554194	blastx	match_part	514807	515178	180	+	.	ID=scaffold47|size554194:hsp:59721:3.12.0.4;Parent=scaffold47|size554194:hit:31534:3.12.0.4;Target=jgi|Fracy1|144571|gw1.5.307.1 4 126 +;Gap=M372
scaffold47|size554194	blastx	match_part	514879	515184	158	+	.	ID=scaffold47|size554194:hsp:59722:3.12.0.4;Parent=scaffold47|size554194:hit:31534:3.12.0.4;Target=jgi|Fracy1|144571|gw1.5.307.1 4 104 +;Gap=M306
scaffold47|size554194	blastx	protein_match	513721	515172	197	+	.	ID=scaffold47|size554194:hit:31535:3.12.0.4;Name=jgi|Fracy1|143597|gw1.12.88.1;score=197
scaffold47|size554194	blastx	match_part	513721	514083	197	+	.	ID=scaffold47|size554194:hsp:59723:3.12.0.4;Parent=scaffold47|size554194:hit:31535:3.12.0.4;Target=jgi|Fracy1|143597|gw1.12.88.1 13 135 +;Gap=M363
scaffold47|size554194	blastx	match_part	513769	514158	160	+	.	ID=scaffold47|size554194:hsp:59724:3.12.0.4;Parent=scaffold47|size554194:hit:31535:3.12.0.4;Target=jgi|Fracy1|143597|gw1.12.88.1 1 135 +;Gap=M390
scaffold47|size554194	blastx	match_part	513988	514446	213	+	.	ID=scaffold47|size554194:hsp:59725:3.12.0.4;Parent=scaffold47|size554194:hit:31535:3.12.0.4;Target=jgi|Fracy1|143597|gw1.12.88.1 2 135 +;Gap=M459
scaffold47|size554194	blastx	match_part	514135	514521	149	+	.	ID=scaffold47|size554194:hsp:59726:3.12.0.4;Parent=scaffold47|size554194:hit:31535:3.12.0.4;Target=jgi|Fracy1|143597|gw1.12.88.1 2 135 +;Gap=M387
scaffold47|size554194	blastx	match_part	514351	514737	174	+	.	ID=scaffold47|size554194:hsp:59727:3.12.0.4;Parent=scaffold47|size554194:hit:31535:3.12.0.4;Target=jgi|Fracy1|143597|gw1.12.88.1 2 135 +;Gap=M387
scaffold47|size554194	blastx	match_part	514498	514881	179	+	.	ID=scaffold47|size554194:hsp:59728:3.12.0.4;Parent=scaffold47|size554194:hit:31535:3.12.0.4;Target=jgi|Fracy1|143597|gw1.12.88.1 2 135 +;Gap=M384
scaffold47|size554194	blastx	match_part	514642	515097	200	+	.	ID=scaffold47|size554194:hsp:59729:3.12.0.4;Parent=scaffold47|size554194:hit:31535:3.12.0.4;Target=jgi|Fracy1|143597|gw1.12.88.1 2 135 +;Gap=M456
scaffold47|size554194	blastx	match_part	514786	515172	157	+	.	ID=scaffold47|size554194:hsp:59730:3.12.0.4;Parent=scaffold47|size554194:hit:31535:3.12.0.4;Target=jgi|Fracy1|143597|gw1.12.88.1 2 135 +;Gap=M387
scaffold47|size554194	blastx	protein_match	513766	515160	195	+	.	ID=scaffold47|size554194:hit:31536:3.12.0.4;Name=jgi|Fracy1|174337|estExt_Genewise1.C_300064;score=195
scaffold47|size554194	blastx	match_part	513766	514107	195	+	.	ID=scaffold47|size554194:hsp:59731:3.12.0.4;Parent=scaffold47|size554194:hit:31536:3.12.0.4;Target=jgi|Fracy1|174337|estExt_Genewise1.C_300064 10 123 +;Gap=M342
scaffold47|size554194	blastx	match_part	513772	514071	145	+	.	ID=scaffold47|size554194:hsp:59732:3.12.0.4;Parent=scaffold47|size554194:hit:31536:3.12.0.4;Target=jgi|Fracy1|174337|estExt_Genewise1.C_300064 36 135 +;Gap=M300
scaffold47|size554194	blastx	match_part	513820	514218	155	+	.	ID=scaffold47|size554194:hsp:59733:3.12.0.4;Parent=scaffold47|size554194:hit:31536:3.12.0.4;Target=jgi|Fracy1|174337|estExt_Genewise1.C_300064 4 135 +;Gap=M399
scaffold47|size554194	blastx	match_part	513883	514287	165	+	.	ID=scaffold47|size554194:hsp:59734:3.12.0.4;Parent=scaffold47|size554194:hit:31536:3.12.0.4;Target=jgi|Fracy1|174337|estExt_Genewise1.C_300064 1 134 +;Gap=M405
scaffold47|size554194	blastx	match_part	514036	514434	167	+	.	ID=scaffold47|size554194:hsp:59735:3.12.0.4;Parent=scaffold47|size554194:hit:31536:3.12.0.4;Target=jgi|Fracy1|174337|estExt_Genewise1.C_300064 4 135 +;Gap=M399
scaffold47|size554194	blastx	match_part	514129	514470	212	+	.	ID=scaffold47|size554194:hsp:59736:3.12.0.4;Parent=scaffold47|size554194:hit:31536:3.12.0.4;Target=jgi|Fracy1|174337|estExt_Genewise1.C_300064 10 123 +;Gap=M342
scaffold47|size554194	blastx	match_part	514174	514581	167	+	.	ID=scaffold47|size554194:hsp:59737:3.12.0.4;Parent=scaffold47|size554194:hit:31536:3.12.0.4;Target=jgi|Fracy1|174337|estExt_Genewise1.C_300064 1 135 +;Gap=M408
scaffold47|size554194	blastx	match_part	514351	514698	164	+	.	ID=scaffold47|size554194:hsp:59738:3.12.0.4;Parent=scaffold47|size554194:hit:31536:3.12.0.4;Target=jgi|Fracy1|174337|estExt_Genewise1.C_300064 12 124 +;Gap=M348
scaffold47|size554194	blastx	match_part	514399	514797	156	+	.	ID=scaffold47|size554194:hsp:59739:3.12.0.4;Parent=scaffold47|size554194:hit:31536:3.12.0.4;Target=jgi|Fracy1|174337|estExt_Genewise1.C_300064 4 135 +;Gap=M399
scaffold47|size554194	blastx	match_part	514492	514749	202	+	.	ID=scaffold47|size554194:hsp:59740:3.12.0.4;Parent=scaffold47|size554194:hit:31536:3.12.0.4;Target=jgi|Fracy1|174337|estExt_Genewise1.C_300064 10 95 +;Gap=M258
scaffold47|size554194	blastx	match_part	514537	514941	175	+	.	ID=scaffold47|size554194:hsp:59741:3.12.0.4;Parent=scaffold47|size554194:hit:31536:3.12.0.4;Target=jgi|Fracy1|174337|estExt_Genewise1.C_300064 1 135 +;Gap=M405
scaffold47|size554194	blastx	match_part	514681	515127	212	+	.	ID=scaffold47|size554194:hsp:59742:3.12.0.4;Parent=scaffold47|size554194:hit:31536:3.12.0.4;Target=jgi|Fracy1|174337|estExt_Genewise1.C_300064 1 150 +;Gap=M447
scaffold47|size554194	blastx	match_part	514762	515160	205	+	.	ID=scaffold47|size554194:hsp:59743:3.12.0.4;Parent=scaffold47|size554194:hit:31536:3.12.0.4;Target=jgi|Fracy1|174337|estExt_Genewise1.C_300064 2 135 +;Gap=M399
scaffold47|size554194	blastx	protein_match	513754	515187	125	+	.	ID=scaffold47|size554194:hit:31537:3.12.0.4;Name=jgi|Fracy1|198888|e_gw1.42.45.1;score=125
scaffold47|size554194	blastx	match_part	513754	513966	125	+	.	ID=scaffold47|size554194:hsp:59744:3.12.0.4;Parent=scaffold47|size554194:hit:31537:3.12.0.4;Target=jgi|Fracy1|198888|e_gw1.42.45.1 92 162 +;Gap=M213
scaffold47|size554194	blastx	match_part	513757	514203	268	+	.	ID=scaffold47|size554194:hsp:59745:3.12.0.4;Parent=scaffold47|size554194:hit:31537:3.12.0.4;Target=jgi|Fracy1|198888|e_gw1.42.45.1 21 166 +;Gap=M447
scaffold47|size554194	blastx	match_part	513778	514275	294	+	.	ID=scaffold47|size554194:hsp:59746:3.12.0.4;Parent=scaffold47|size554194:hit:31537:3.12.0.4;Target=jgi|Fracy1|198888|e_gw1.42.45.1 4 168 +;Gap=M498
scaffold47|size554194	blastx	match_part	513844	514329	303	+	.	ID=scaffold47|size554194:hsp:59747:3.12.0.4;Parent=scaffold47|size554194:hit:31537:3.12.0.4;Target=jgi|Fracy1|198888|e_gw1.42.45.1 2 162 +;Gap=M486
scaffold47|size554194	blastx	match_part	513988	514566	279	+	.	ID=scaffold47|size554194:hsp:59748:3.12.0.4;Parent=scaffold47|size554194:hit:31537:3.12.0.4;Target=jgi|Fracy1|198888|e_gw1.42.45.1 2 166 +;Gap=M579
scaffold47|size554194	blastx	match_part	514276	514779	292	+	.	ID=scaffold47|size554194:hsp:59749:3.12.0.4;Parent=scaffold47|size554194:hit:31537:3.12.0.4;Target=jgi|Fracy1|198888|e_gw1.42.45.1 1 167 +;Gap=M504
scaffold47|size554194	blastx	match_part	514420	514926	335	+	.	ID=scaffold47|size554194:hsp:59750:3.12.0.4;Parent=scaffold47|size554194:hit:31537:3.12.0.4;Target=jgi|Fracy1|198888|e_gw1.42.45.1 1 168 +;Gap=M507
scaffold47|size554194	blastx	match_part	514498	514998	344	+	.	ID=scaffold47|size554194:hsp:59751:3.12.0.4;Parent=scaffold47|size554194:hit:31537:3.12.0.4;Target=jgi|Fracy1|198888|e_gw1.42.45.1 2 168 +;Gap=M501
scaffold47|size554194	blastx	match_part	514570	515052	337	+	.	ID=scaffold47|size554194:hsp:59752:3.12.0.4;Parent=scaffold47|size554194:hit:31537:3.12.0.4;Target=jgi|Fracy1|198888|e_gw1.42.45.1 2 162 +;Gap=M483
scaffold47|size554194	blastx	match_part	514642	515097	306	+	.	ID=scaffold47|size554194:hsp:59753:3.12.0.4;Parent=scaffold47|size554194:hit:31537:3.12.0.4;Target=jgi|Fracy1|198888|e_gw1.42.45.1 2 153 +;Gap=M456
scaffold47|size554194	blastx	match_part	514714	515187	292	+	.	ID=scaffold47|size554194:hsp:59754:3.12.0.4;Parent=scaffold47|size554194:hit:31537:3.12.0.4;Target=jgi|Fracy1|198888|e_gw1.42.45.1 2 158 +;Gap=M474
scaffold47|size554194	blastx	match_part	514783	515187	234	+	.	ID=scaffold47|size554194:hsp:59755:3.12.0.4;Parent=scaffold47|size554194:hit:31537:3.12.0.4;Target=jgi|Fracy1|198888|e_gw1.42.45.1 1 134 +;Gap=M405
scaffold47|size554194	blastx	protein_match	513766	515160	195	+	.	ID=scaffold47|size554194:hit:31538:3.12.0.4;Name=jgi|Fracy1|174337|estExt_Genewise1.C_300064;score=195
scaffold47|size554194	blastx	match_part	513766	514107	195	+	.	ID=scaffold47|size554194:hsp:59756:3.12.0.4;Parent=scaffold47|size554194:hit:31538:3.12.0.4;Target=jgi|Fracy1|174337|estExt_Genewise1.C_300064 10 123 +;Gap=M342
scaffold47|size554194	blastx	match_part	513772	514071	145	+	.	ID=scaffold47|size554194:hsp:59757:3.12.0.4;Parent=scaffold47|size554194:hit:31538:3.12.0.4;Target=jgi|Fracy1|174337|estExt_Genewise1.C_300064 36 135 +;Gap=M300
scaffold47|size554194	blastx	match_part	513820	514218	155	+	.	ID=scaffold47|size554194:hsp:59758:3.12.0.4;Parent=scaffold47|size554194:hit:31538:3.12.0.4;Target=jgi|Fracy1|174337|estExt_Genewise1.C_300064 4 135 +;Gap=M399
scaffold47|size554194	blastx	match_part	513883	514287	165	+	.	ID=scaffold47|size554194:hsp:59759:3.12.0.4;Parent=scaffold47|size554194:hit:31538:3.12.0.4;Target=jgi|Fracy1|174337|estExt_Genewise1.C_300064 1 134 +;Gap=M405
scaffold47|size554194	blastx	match_part	514036	514434	167	+	.	ID=scaffold47|size554194:hsp:59760:3.12.0.4;Parent=scaffold47|size554194:hit:31538:3.12.0.4;Target=jgi|Fracy1|174337|estExt_Genewise1.C_300064 4 135 +;Gap=M399
scaffold47|size554194	blastx	match_part	514129	514470	212	+	.	ID=scaffold47|size554194:hsp:59761:3.12.0.4;Parent=scaffold47|size554194:hit:31538:3.12.0.4;Target=jgi|Fracy1|174337|estExt_Genewise1.C_300064 10 123 +;Gap=M342
scaffold47|size554194	blastx	match_part	514174	514581	167	+	.	ID=scaffold47|size554194:hsp:59762:3.12.0.4;Parent=scaffold47|size554194:hit:31538:3.12.0.4;Target=jgi|Fracy1|174337|estExt_Genewise1.C_300064 1 135 +;Gap=M408
scaffold47|size554194	blastx	match_part	514351	514698	164	+	.	ID=scaffold47|size554194:hsp:59763:3.12.0.4;Parent=scaffold47|size554194:hit:31538:3.12.0.4;Target=jgi|Fracy1|174337|estExt_Genewise1.C_300064 12 124 +;Gap=M348
scaffold47|size554194	blastx	match_part	514399	514797	156	+	.	ID=scaffold47|size554194:hsp:59764:3.12.0.4;Parent=scaffold47|size554194:hit:31538:3.12.0.4;Target=jgi|Fracy1|174337|estExt_Genewise1.C_300064 4 135 +;Gap=M399
scaffold47|size554194	blastx	match_part	514492	514749	202	+	.	ID=scaffold47|size554194:hsp:59765:3.12.0.4;Parent=scaffold47|size554194:hit:31538:3.12.0.4;Target=jgi|Fracy1|174337|estExt_Genewise1.C_300064 10 95 +;Gap=M258
scaffold47|size554194	blastx	match_part	514537	514941	175	+	.	ID=scaffold47|size554194:hsp:59766:3.12.0.4;Parent=scaffold47|size554194:hit:31538:3.12.0.4;Target=jgi|Fracy1|174337|estExt_Genewise1.C_300064 1 135 +;Gap=M405
scaffold47|size554194	blastx	match_part	514681	515127	212	+	.	ID=scaffold47|size554194:hsp:59767:3.12.0.4;Parent=scaffold47|size554194:hit:31538:3.12.0.4;Target=jgi|Fracy1|174337|estExt_Genewise1.C_300064 1 150 +;Gap=M447
scaffold47|size554194	blastx	match_part	514762	515160	205	+	.	ID=scaffold47|size554194:hsp:59768:3.12.0.4;Parent=scaffold47|size554194:hit:31538:3.12.0.4;Target=jgi|Fracy1|174337|estExt_Genewise1.C_300064 2 135 +;Gap=M399
scaffold47|size554194	blastx	protein_match	513829	515097	145	+	.	ID=scaffold47|size554194:hit:31539:3.12.0.4;Name=jgi|Fracy1|144741|gw1.17.142.1;score=145
scaffold47|size554194	blastx	match_part	513829	514083	145	+	.	ID=scaffold47|size554194:hsp:59769:3.12.0.4;Parent=scaffold47|size554194:hit:31539:3.12.0.4;Target=jgi|Fracy1|144741|gw1.17.142.1 3 89 +;Gap=M255
scaffold47|size554194	blastx	match_part	514051	514302	125	+	.	ID=scaffold47|size554194:hsp:59770:3.12.0.4;Parent=scaffold47|size554194:hit:31539:3.12.0.4;Target=jgi|Fracy1|144741|gw1.17.142.1 5 89 +;Gap=M252
scaffold47|size554194	blastx	match_part	514186	514446	127	+	.	ID=scaffold47|size554194:hsp:59771:3.12.0.4;Parent=scaffold47|size554194:hit:31539:3.12.0.4;Target=jgi|Fracy1|144741|gw1.17.142.1 1 89 +;Gap=M261
scaffold47|size554194	blastx	match_part	514483	514737	121	+	.	ID=scaffold47|size554194:hsp:59772:3.12.0.4;Parent=scaffold47|size554194:hit:31539:3.12.0.4;Target=jgi|Fracy1|144741|gw1.17.142.1 3 89 +;Gap=M255
scaffold47|size554194	blastx	match_part	514624	514881	133	+	.	ID=scaffold47|size554194:hsp:59773:3.12.0.4;Parent=scaffold47|size554194:hit:31539:3.12.0.4;Target=jgi|Fracy1|144741|gw1.17.142.1 2 89 +;Gap=M258
scaffold47|size554194	blastx	match_part	514849	515097	133	+	.	ID=scaffold47|size554194:hsp:59774:3.12.0.4;Parent=scaffold47|size554194:hit:31539:3.12.0.4;Target=jgi|Fracy1|144741|gw1.17.142.1 5 89 +;Gap=M249
scaffold47|size554194	blastx	protein_match	513754	515097	263	+	.	ID=scaffold47|size554194:hit:31540:3.12.0.4;Name=jgi|Fracy1|196868|e_gw1.30.31.1;score=263
scaffold47|size554194	blastx	match_part	513754	514200	263	+	.	ID=scaffold47|size554194:hsp:59775:3.12.0.4;Parent=scaffold47|size554194:hit:31540:3.12.0.4;Target=jgi|Fracy1|196868|e_gw1.30.31.1 24 171 +;Gap=M447
scaffold47|size554194	blastx	match_part	513763	514272	291	+	.	ID=scaffold47|size554194:hsp:59776:3.12.0.4;Parent=scaffold47|size554194:hit:31540:3.12.0.4;Target=jgi|Fracy1|196868|e_gw1.30.31.1 3 171 +;Gap=M510
scaffold47|size554194	blastx	match_part	513901	514419	310	+	.	ID=scaffold47|size554194:hsp:59777:3.12.0.4;Parent=scaffold47|size554194:hit:31540:3.12.0.4;Target=jgi|Fracy1|196868|e_gw1.30.31.1 1 172 +;Gap=M519
scaffold47|size554194	blastx	match_part	513979	514563	288	+	.	ID=scaffold47|size554194:hsp:59778:3.12.0.4;Parent=scaffold47|size554194:hit:31540:3.12.0.4;Target=jgi|Fracy1|196868|e_gw1.30.31.1 3 171 +;Gap=M585
scaffold47|size554194	blastx	match_part	514414	514908	347	+	.	ID=scaffold47|size554194:hsp:59779:3.12.0.4;Parent=scaffold47|size554194:hit:31540:3.12.0.4;Target=jgi|Fracy1|196868|e_gw1.30.31.1 3 166 +;Gap=M495
scaffold47|size554194	blastx	match_part	514483	514995	356	+	.	ID=scaffold47|size554194:hsp:59780:3.12.0.4;Parent=scaffold47|size554194:hit:31540:3.12.0.4;Target=jgi|Fracy1|196868|e_gw1.30.31.1 1 171 +;Gap=M513
scaffold47|size554194	blastx	match_part	514561	515052	333	+	.	ID=scaffold47|size554194:hsp:59781:3.12.0.4;Parent=scaffold47|size554194:hit:31540:3.12.0.4;Target=jgi|Fracy1|196868|e_gw1.30.31.1 3 166 +;Gap=M492
scaffold47|size554194	blastx	match_part	514627	515097	330	+	.	ID=scaffold47|size554194:hsp:59782:3.12.0.4;Parent=scaffold47|size554194:hit:31540:3.12.0.4;Target=jgi|Fracy1|196868|e_gw1.30.31.1 1 157 +;Gap=M471
scaffold47|size554194	blastx	protein_match	513624	515106	75	+	.	ID=scaffold47|size554194:hit:31541:3.12.0.4;Name=jgi|Fracy1|185651|e_gw1.6.313.1;score=75
scaffold47|size554194	blastx	match_part	513624	513689	75	+	.	ID=scaffold47|size554194:hsp:59783:3.12.0.4;Parent=scaffold47|size554194:hit:31541:3.12.0.4;Target=jgi|Fracy1|185651|e_gw1.6.313.1 5 26 +;Gap=M66
scaffold47|size554194	blastx	match_part	513715	514047	179	+	.	ID=scaffold47|size554194:hsp:59784:3.12.0.4;Parent=scaffold47|size554194:hit:31541:3.12.0.4;Target=jgi|Fracy1|185651|e_gw1.6.313.1 35 144 +;Gap=M333
scaffold47|size554194	blastx	match_part	513958	514320	166	+	.	ID=scaffold47|size554194:hsp:59785:3.12.0.4;Parent=scaffold47|size554194:hit:31541:3.12.0.4;Target=jgi|Fracy1|185651|e_gw1.6.313.1 18 138 +;Gap=M363
scaffold47|size554194	blastx	match_part	514102	514491	128	+	.	ID=scaffold47|size554194:hsp:59786:3.12.0.4;Parent=scaffold47|size554194:hit:31541:3.12.0.4;Target=jgi|Fracy1|185651|e_gw1.6.313.1 17 147 +;Gap=M390
scaffold47|size554194	blastx	match_part	514321	514695	151	+	.	ID=scaffold47|size554194:hsp:59787:3.12.0.4;Parent=scaffold47|size554194:hit:31541:3.12.0.4;Target=jgi|Fracy1|185651|e_gw1.6.313.1 18 142 +;Gap=M375
scaffold47|size554194	blastx	match_part	514465	514848	158	+	.	ID=scaffold47|size554194:hsp:59788:3.12.0.4;Parent=scaffold47|size554194:hit:31541:3.12.0.4;Target=jgi|Fracy1|185651|e_gw1.6.313.1 17 145 +;Gap=M384
scaffold47|size554194	blastx	match_part	514534	514911	145	+	.	ID=scaffold47|size554194:hsp:59789:3.12.0.4;Parent=scaffold47|size554194:hit:31541:3.12.0.4;Target=jgi|Fracy1|185651|e_gw1.6.313.1 16 142 +;Gap=M378
scaffold47|size554194	blastx	match_part	514627	514971	147	+	.	ID=scaffold47|size554194:hsp:59790:3.12.0.4;Parent=scaffold47|size554194:hit:31541:3.12.0.4;Target=jgi|Fracy1|185651|e_gw1.6.313.1 23 138 +;Gap=M345
scaffold47|size554194	blastx	match_part	514717	515043	140	+	.	ID=scaffold47|size554194:hsp:59791:3.12.0.4;Parent=scaffold47|size554194:hit:31541:3.12.0.4;Target=jgi|Fracy1|185651|e_gw1.6.313.1 29 138 +;Gap=M327
scaffold47|size554194	blastx	match_part	514726	515106	131	+	.	ID=scaffold47|size554194:hsp:59792:3.12.0.4;Parent=scaffold47|size554194:hit:31541:3.12.0.4;Target=jgi|Fracy1|185651|e_gw1.6.313.1 11 135 +;Gap=M381
scaffold47|size554194	blastx	protein_match	513624	515106	75	+	.	ID=scaffold47|size554194:hit:31542:3.12.0.4;Name=jgi|Fracy1|185651|e_gw1.6.313.1;score=75
scaffold47|size554194	blastx	match_part	513624	513689	75	+	.	ID=scaffold47|size554194:hsp:59793:3.12.0.4;Parent=scaffold47|size554194:hit:31542:3.12.0.4;Target=jgi|Fracy1|185651|e_gw1.6.313.1 5 26 +;Gap=M66
scaffold47|size554194	blastx	match_part	513715	514047	179	+	.	ID=scaffold47|size554194:hsp:59794:3.12.0.4;Parent=scaffold47|size554194:hit:31542:3.12.0.4;Target=jgi|Fracy1|185651|e_gw1.6.313.1 35 144 +;Gap=M333
scaffold47|size554194	blastx	match_part	513958	514320	166	+	.	ID=scaffold47|size554194:hsp:59795:3.12.0.4;Parent=scaffold47|size554194:hit:31542:3.12.0.4;Target=jgi|Fracy1|185651|e_gw1.6.313.1 18 138 +;Gap=M363
scaffold47|size554194	blastx	match_part	514102	514491	128	+	.	ID=scaffold47|size554194:hsp:59796:3.12.0.4;Parent=scaffold47|size554194:hit:31542:3.12.0.4;Target=jgi|Fracy1|185651|e_gw1.6.313.1 17 147 +;Gap=M390
scaffold47|size554194	blastx	match_part	514321	514695	151	+	.	ID=scaffold47|size554194:hsp:59797:3.12.0.4;Parent=scaffold47|size554194:hit:31542:3.12.0.4;Target=jgi|Fracy1|185651|e_gw1.6.313.1 18 142 +;Gap=M375
scaffold47|size554194	blastx	match_part	514465	514848	158	+	.	ID=scaffold47|size554194:hsp:59798:3.12.0.4;Parent=scaffold47|size554194:hit:31542:3.12.0.4;Target=jgi|Fracy1|185651|e_gw1.6.313.1 17 145 +;Gap=M384
scaffold47|size554194	blastx	match_part	514534	514911	145	+	.	ID=scaffold47|size554194:hsp:59799:3.12.0.4;Parent=scaffold47|size554194:hit:31542:3.12.0.4;Target=jgi|Fracy1|185651|e_gw1.6.313.1 16 142 +;Gap=M378
scaffold47|size554194	blastx	match_part	514627	514971	147	+	.	ID=scaffold47|size554194:hsp:59800:3.12.0.4;Parent=scaffold47|size554194:hit:31542:3.12.0.4;Target=jgi|Fracy1|185651|e_gw1.6.313.1 23 138 +;Gap=M345
scaffold47|size554194	blastx	match_part	514717	515043	140	+	.	ID=scaffold47|size554194:hsp:59801:3.12.0.4;Parent=scaffold47|size554194:hit:31542:3.12.0.4;Target=jgi|Fracy1|185651|e_gw1.6.313.1 29 138 +;Gap=M327
scaffold47|size554194	blastx	match_part	514726	515106	131	+	.	ID=scaffold47|size554194:hsp:59802:3.12.0.4;Parent=scaffold47|size554194:hit:31542:3.12.0.4;Target=jgi|Fracy1|185651|e_gw1.6.313.1 11 135 +;Gap=M381
scaffold47|size554194	blastx	protein_match	513775	515124	163	+	.	ID=scaffold47|size554194:hit:31543:3.12.0.4;Name=jgi|Thaoce1|81689|rna24987;score=163
scaffold47|size554194	blastx	match_part	513775	514020	163	+	.	ID=scaffold47|size554194:hsp:59803:3.12.0.4;Parent=scaffold47|size554194:hit:31543:3.12.0.4;Target=jgi|Thaoce1|81689|rna24987 7 88 +;Gap=M246
scaffold47|size554194	blastx	match_part	513829	514083	121	+	.	ID=scaffold47|size554194:hsp:59804:3.12.0.4;Parent=scaffold47|size554194:hit:31543:3.12.0.4;Target=jgi|Thaoce1|81689|rna24987 1 85 +;Gap=M255
scaffold47|size554194	blastx	match_part	513994	514701	121	+	.	ID=scaffold47|size554194:hsp:59805:3.12.0.4;Parent=scaffold47|size554194:hit:31543:3.12.0.4;Target=jgi|Thaoce1|81689|rna24987 8 289 +;Gap=M708
scaffold47|size554194	blastx	match_part	514147	514965	163	+	.	ID=scaffold47|size554194:hsp:59806:3.12.0.4;Parent=scaffold47|size554194:hit:31543:3.12.0.4;Target=jgi|Thaoce1|81689|rna24987 10 281 +;Gap=M819
scaffold47|size554194	blastx	match_part	514555	514818	159	+	.	ID=scaffold47|size554194:hsp:59807:3.12.0.4;Parent=scaffold47|size554194:hit:31543:3.12.0.4;Target=jgi|Thaoce1|81689|rna24987 1 88 +;Gap=M264
scaffold47|size554194	blastx	match_part	514720	514962	125	+	.	ID=scaffold47|size554194:hsp:59808:3.12.0.4;Parent=scaffold47|size554194:hit:31543:3.12.0.4;Target=jgi|Thaoce1|81689|rna24987 8 88 +;Gap=M243
scaffold47|size554194	blastx	match_part	514792	515034	125	+	.	ID=scaffold47|size554194:hsp:59809:3.12.0.4;Parent=scaffold47|size554194:hit:31543:3.12.0.4;Target=jgi|Thaoce1|81689|rna24987 8 88 +;Gap=M243
scaffold47|size554194	blastx	match_part	514864	515124	142	+	.	ID=scaffold47|size554194:hsp:59810:3.12.0.4;Parent=scaffold47|size554194:hit:31543:3.12.0.4;Target=jgi|Thaoce1|81689|rna24987 8 92 +;Gap=M261
scaffold47|size554194	blastx	protein_match	513829	515097	145	+	.	ID=scaffold47|size554194:hit:31544:3.12.0.4;Name=jgi|Fracy1|144741|gw1.17.142.1;score=145
scaffold47|size554194	blastx	match_part	513829	514083	145	+	.	ID=scaffold47|size554194:hsp:59811:3.12.0.4;Parent=scaffold47|size554194:hit:31544:3.12.0.4;Target=jgi|Fracy1|144741|gw1.17.142.1 3 89 +;Gap=M255
scaffold47|size554194	blastx	match_part	514051	514302	125	+	.	ID=scaffold47|size554194:hsp:59812:3.12.0.4;Parent=scaffold47|size554194:hit:31544:3.12.0.4;Target=jgi|Fracy1|144741|gw1.17.142.1 5 89 +;Gap=M252
scaffold47|size554194	blastx	match_part	514186	514446	127	+	.	ID=scaffold47|size554194:hsp:59813:3.12.0.4;Parent=scaffold47|size554194:hit:31544:3.12.0.4;Target=jgi|Fracy1|144741|gw1.17.142.1 1 89 +;Gap=M261
scaffold47|size554194	blastx	match_part	514483	514737	121	+	.	ID=scaffold47|size554194:hsp:59814:3.12.0.4;Parent=scaffold47|size554194:hit:31544:3.12.0.4;Target=jgi|Fracy1|144741|gw1.17.142.1 3 89 +;Gap=M255
scaffold47|size554194	blastx	match_part	514624	514881	133	+	.	ID=scaffold47|size554194:hsp:59815:3.12.0.4;Parent=scaffold47|size554194:hit:31544:3.12.0.4;Target=jgi|Fracy1|144741|gw1.17.142.1 2 89 +;Gap=M258
scaffold47|size554194	blastx	match_part	514849	515097	133	+	.	ID=scaffold47|size554194:hsp:59816:3.12.0.4;Parent=scaffold47|size554194:hit:31544:3.12.0.4;Target=jgi|Fracy1|144741|gw1.17.142.1 5 89 +;Gap=M249
scaffold47|size554194	blastx	protein_match	513754	515244	401	+	.	ID=scaffold47|size554194:hit:31545:3.12.0.4;Name=jgi|Fracy1|196952|e_gw1.30.46.1;score=401
scaffold47|size554194	blastx	match_part	513754	514581	401	+	.	ID=scaffold47|size554194:hsp:59817:3.12.0.4;Parent=scaffold47|size554194:hit:31545:3.12.0.4;Target=jgi|Fracy1|196952|e_gw1.30.46.1 46 319 +;Gap=M828
scaffold47|size554194	blastx	match_part	513763	514797	550	+	.	ID=scaffold47|size554194:hsp:59818:3.12.0.4;Parent=scaffold47|size554194:hit:31545:3.12.0.4;Target=jgi|Fracy1|196952|e_gw1.30.46.1 1 319 +;Gap=M1035
scaffold47|size554194	blastx	match_part	514057	514980	523	+	.	ID=scaffold47|size554194:hsp:59819:3.12.0.4;Parent=scaffold47|size554194:hit:31545:3.12.0.4;Target=jgi|Fracy1|196952|e_gw1.30.46.1 3 308 +;Gap=M924
scaffold47|size554194	blastx	match_part	514126	515097	539	+	.	ID=scaffold47|size554194:hsp:59820:3.12.0.4;Parent=scaffold47|size554194:hit:31545:3.12.0.4;Target=jgi|Fracy1|196952|e_gw1.30.46.1 1 299 +;Gap=M972
scaffold47|size554194	blastx	match_part	514489	515184	376	+	.	ID=scaffold47|size554194:hsp:59821:3.12.0.4;Parent=scaffold47|size554194:hit:31545:3.12.0.4;Target=jgi|Fracy1|196952|e_gw1.30.46.1 1 231 +;Gap=M696
scaffold47|size554194	blastx	match_part	514849	515244	146	+	.	ID=scaffold47|size554194:hsp:59822:3.12.0.4;Parent=scaffold47|size554194:hit:31545:3.12.0.4;Target=jgi|Fracy1|196952|e_gw1.30.46.1 1 103 +;Gap=M396
scaffold47|size554194	blastx	protein_match	513715	515184	159	+	.	ID=scaffold47|size554194:hit:31546:3.12.0.4;Name=jgi|Fracy1|144571|gw1.5.307.1;score=159
scaffold47|size554194	blastx	match_part	513715	514017	159	+	.	ID=scaffold47|size554194:hsp:59823:3.12.0.4;Parent=scaffold47|size554194:hit:31546:3.12.0.4;Target=jgi|Fracy1|144571|gw1.5.307.1 28 126 +;Gap=M303
scaffold47|size554194	blastx	match_part	513733	514083	196	+	.	ID=scaffold47|size554194:hsp:59824:3.12.0.4;Parent=scaffold47|size554194:hit:31546:3.12.0.4;Target=jgi|Fracy1|144571|gw1.5.307.1 1 124 +;Gap=M351
scaffold47|size554194	blastx	match_part	513955	514380	210	+	.	ID=scaffold47|size554194:hsp:59825:3.12.0.4;Parent=scaffold47|size554194:hit:31546:3.12.0.4;Target=jgi|Fracy1|144571|gw1.5.307.1 8 126 +;Gap=M426
scaffold47|size554194	blastx	match_part	514078	514446	246	+	.	ID=scaffold47|size554194:hsp:59826:3.12.0.4;Parent=scaffold47|size554194:hit:31546:3.12.0.4;Target=jgi|Fracy1|144571|gw1.5.307.1 3 124 +;Gap=M369
scaffold47|size554194	blastx	match_part	514441	514815	271	+	.	ID=scaffold47|size554194:hsp:59827:3.12.0.4;Parent=scaffold47|size554194:hit:31546:3.12.0.4;Target=jgi|Fracy1|144571|gw1.5.307.1 3 126 +;Gap=M375
scaffold47|size554194	blastx	match_part	514519	514887	239	+	.	ID=scaffold47|size554194:hsp:59828:3.12.0.4;Parent=scaffold47|size554194:hit:31546:3.12.0.4;Target=jgi|Fracy1|144571|gw1.5.307.1 4 126 +;Gap=M369
scaffold47|size554194	blastx	match_part	514642	514959	233	+	.	ID=scaffold47|size554194:hsp:59829:3.12.0.4;Parent=scaffold47|size554194:hit:31546:3.12.0.4;Target=jgi|Fracy1|144571|gw1.5.307.1 21 126 +;Gap=M318
scaffold47|size554194	blastx	match_part	514711	515031	246	+	.	ID=scaffold47|size554194:hsp:59830:3.12.0.4;Parent=scaffold47|size554194:hit:31546:3.12.0.4;Target=jgi|Fracy1|144571|gw1.5.307.1 20 126 +;Gap=M321
scaffold47|size554194	blastx	match_part	514735	515097	252	+	.	ID=scaffold47|size554194:hsp:59831:3.12.0.4;Parent=scaffold47|size554194:hit:31546:3.12.0.4;Target=jgi|Fracy1|144571|gw1.5.307.1 4 124 +;Gap=M363
scaffold47|size554194	blastx	match_part	514807	515178	180	+	.	ID=scaffold47|size554194:hsp:59832:3.12.0.4;Parent=scaffold47|size554194:hit:31546:3.12.0.4;Target=jgi|Fracy1|144571|gw1.5.307.1 4 126 +;Gap=M372
scaffold47|size554194	blastx	match_part	514879	515184	158	+	.	ID=scaffold47|size554194:hsp:59833:3.12.0.4;Parent=scaffold47|size554194:hit:31546:3.12.0.4;Target=jgi|Fracy1|144571|gw1.5.307.1 4 104 +;Gap=M306
scaffold47|size554194	blastx	protein_match	513757	515184	162	+	.	ID=scaffold47|size554194:hit:31547:3.12.0.4;Name=jgi|Phatr2|4344|gw1.15.128.1;score=162
scaffold47|size554194	blastx	match_part	513757	514038	162	+	.	ID=scaffold47|size554194:hsp:59834:3.12.0.4;Parent=scaffold47|size554194:hit:31547:3.12.0.4;Target=jgi|Phatr2|4344|gw1.15.128.1 70 163 +;Gap=M282
scaffold47|size554194	blastx	match_part	513757	514095	155	+	.	ID=scaffold47|size554194:hsp:59835:3.12.0.4;Parent=scaffold47|size554194:hit:31547:3.12.0.4;Target=jgi|Phatr2|4344|gw1.15.128.1 43 158 +;Gap=M339
scaffold47|size554194	blastx	match_part	513778	513981	117	+	.	ID=scaffold47|size554194:hsp:59836:3.12.0.4;Parent=scaffold47|size554194:hit:31547:3.12.0.4;Target=jgi|Phatr2|4344|gw1.15.128.1 101 168 +;Gap=M204
scaffold47|size554194	blastx	match_part	513856	514395	239	+	.	ID=scaffold47|size554194:hsp:59837:3.12.0.4;Parent=scaffold47|size554194:hit:31547:3.12.0.4;Target=jgi|Phatr2|4344|gw1.15.128.1 4 164 +;Gap=M540
scaffold47|size554194	blastx	match_part	513928	514458	162	+	.	ID=scaffold47|size554194:hsp:59838:3.12.0.4;Parent=scaffold47|size554194:hit:31547:3.12.0.4;Target=jgi|Phatr2|4344|gw1.15.128.1 4 158 +;Gap=M531
scaffold47|size554194	blastx	match_part	514219	514779	227	+	.	ID=scaffold47|size554194:hsp:59839:3.12.0.4;Parent=scaffold47|size554194:hit:31547:3.12.0.4;Target=jgi|Phatr2|4344|gw1.15.128.1 4 168 +;Gap=M561
scaffold47|size554194	blastx	match_part	514357	514836	205	+	.	ID=scaffold47|size554194:hsp:59840:3.12.0.4;Parent=scaffold47|size554194:hit:31547:3.12.0.4;Target=jgi|Phatr2|4344|gw1.15.128.1 2 163 +;Gap=M480
scaffold47|size554194	blastx	match_part	514426	514908	214	+	.	ID=scaffold47|size554194:hsp:59841:3.12.0.4;Parent=scaffold47|size554194:hit:31547:3.12.0.4;Target=jgi|Phatr2|4344|gw1.15.128.1 1 163 +;Gap=M483
scaffold47|size554194	blastx	match_part	514582	515052	207	+	.	ID=scaffold47|size554194:hsp:59842:3.12.0.4;Parent=scaffold47|size554194:hit:31547:3.12.0.4;Target=jgi|Phatr2|4344|gw1.15.128.1 4 163 +;Gap=M471
scaffold47|size554194	blastx	match_part	514654	515097	196	+	.	ID=scaffold47|size554194:hsp:59843:3.12.0.4;Parent=scaffold47|size554194:hit:31547:3.12.0.4;Target=jgi|Phatr2|4344|gw1.15.128.1 4 154 +;Gap=M444
scaffold47|size554194	blastx	match_part	514720	515184	179	+	.	ID=scaffold47|size554194:hsp:59844:3.12.0.4;Parent=scaffold47|size554194:hit:31547:3.12.0.4;Target=jgi|Phatr2|4344|gw1.15.128.1 2 159 +;Gap=M465
scaffold47|size554194	blastx	match_part	514789	515184	178	+	.	ID=scaffold47|size554194:hsp:59845:3.12.0.4;Parent=scaffold47|size554194:hit:31547:3.12.0.4;Target=jgi|Phatr2|4344|gw1.15.128.1 1 134 +;Gap=M396
scaffold47|size554194	blastx	protein_match	513751	515187	135	+	.	ID=scaffold47|size554194:hit:31548:3.12.0.4;Name=jgi|Fracy1|211489|estExt_Genewise1Plus.C_170073;score=135
scaffold47|size554194	blastx	match_part	513751	514011	135	+	.	ID=scaffold47|size554194:hsp:59846:3.12.0.4;Parent=scaffold47|size554194:hit:31548:3.12.0.4;Target=jgi|Fracy1|211489|estExt_Genewise1Plus.C_170073 87 173 +;Gap=M261
scaffold47|size554194	blastx	match_part	513805	514131	139	+	.	ID=scaffold47|size554194:hsp:59847:3.12.0.4;Parent=scaffold47|size554194:hit:31548:3.12.0.4;Target=jgi|Fracy1|211489|estExt_Genewise1Plus.C_170073 81 189 +;Gap=M327
scaffold47|size554194	blastx	match_part	513907	514374	189	+	.	ID=scaffold47|size554194:hsp:59848:3.12.0.4;Parent=scaffold47|size554194:hit:31548:3.12.0.4;Target=jgi|Fracy1|211489|estExt_Genewise1Plus.C_170073 6 173 +;Gap=M468
scaffold47|size554194	blastx	match_part	513973	514521	169	+	.	ID=scaffold47|size554194:hsp:59849:3.12.0.4;Parent=scaffold47|size554194:hit:31548:3.12.0.4;Target=jgi|Fracy1|211489|estExt_Genewise1Plus.C_170073 4 173 +;Gap=M549
scaffold47|size554194	blastx	match_part	514336	514917	182	+	.	ID=scaffold47|size554194:hsp:59850:3.12.0.4;Parent=scaffold47|size554194:hit:31548:3.12.0.4;Target=jgi|Fracy1|211489|estExt_Genewise1Plus.C_170073 4 183 +;Gap=M582
scaffold47|size554194	blastx	match_part	514399	514962	150	+	.	ID=scaffold47|size554194:hsp:59851:3.12.0.4;Parent=scaffold47|size554194:hit:31548:3.12.0.4;Target=jgi|Fracy1|211489|estExt_Genewise1Plus.C_170073 1 176 +;Gap=M564
scaffold47|size554194	blastx	match_part	514627	515187	160	+	.	ID=scaffold47|size554194:hsp:59852:3.12.0.4;Parent=scaffold47|size554194:hit:31548:3.12.0.4;Target=jgi|Fracy1|211489|estExt_Genewise1Plus.C_170073 4 197 +;Gap=M561
scaffold47|size554194	blastx	protein_match	513820	514362	127	+	.	ID=scaffold47|size554194:hit:31549:3.12.0.4;Name=jgi|Fracy1|145307|gw1.8.236.1;score=127
scaffold47|size554194	blastx	match_part	513820	513999	127	+	.	ID=scaffold47|size554194:hsp:59853:3.12.0.4;Parent=scaffold47|size554194:hit:31549:3.12.0.4;Target=jgi|Fracy1|145307|gw1.8.236.1 2 61 +;Gap=M180
scaffold47|size554194	blastx	match_part	514183	514362	116	+	.	ID=scaffold47|size554194:hsp:59854:3.12.0.4;Parent=scaffold47|size554194:hit:31549:3.12.0.4;Target=jgi|Fracy1|145307|gw1.8.236.1 2 61 +;Gap=M180
scaffold47|size554194	blastx	protein_match	513754	515244	401	+	.	ID=scaffold47|size554194:hit:31550:3.12.0.4;Name=jgi|Fracy1|196952|e_gw1.30.46.1;score=401
scaffold47|size554194	blastx	match_part	513754	514581	401	+	.	ID=scaffold47|size554194:hsp:59855:3.12.0.4;Parent=scaffold47|size554194:hit:31550:3.12.0.4;Target=jgi|Fracy1|196952|e_gw1.30.46.1 46 319 +;Gap=M828
scaffold47|size554194	blastx	match_part	513763	514797	550	+	.	ID=scaffold47|size554194:hsp:59856:3.12.0.4;Parent=scaffold47|size554194:hit:31550:3.12.0.4;Target=jgi|Fracy1|196952|e_gw1.30.46.1 1 319 +;Gap=M1035
scaffold47|size554194	blastx	match_part	514057	514980	523	+	.	ID=scaffold47|size554194:hsp:59857:3.12.0.4;Parent=scaffold47|size554194:hit:31550:3.12.0.4;Target=jgi|Fracy1|196952|e_gw1.30.46.1 3 308 +;Gap=M924
scaffold47|size554194	blastx	match_part	514126	515097	539	+	.	ID=scaffold47|size554194:hsp:59858:3.12.0.4;Parent=scaffold47|size554194:hit:31550:3.12.0.4;Target=jgi|Fracy1|196952|e_gw1.30.46.1 1 299 +;Gap=M972
scaffold47|size554194	blastx	match_part	514489	515184	376	+	.	ID=scaffold47|size554194:hsp:59859:3.12.0.4;Parent=scaffold47|size554194:hit:31550:3.12.0.4;Target=jgi|Fracy1|196952|e_gw1.30.46.1 1 231 +;Gap=M696
scaffold47|size554194	blastx	match_part	514849	515244	146	+	.	ID=scaffold47|size554194:hsp:59860:3.12.0.4;Parent=scaffold47|size554194:hit:31550:3.12.0.4;Target=jgi|Fracy1|196952|e_gw1.30.46.1 1 103 +;Gap=M396
scaffold47|size554194	blastx	protein_match	513754	515097	263	+	.	ID=scaffold47|size554194:hit:31551:3.12.0.4;Name=jgi|Fracy1|196868|e_gw1.30.31.1;score=263
scaffold47|size554194	blastx	match_part	513754	514200	263	+	.	ID=scaffold47|size554194:hsp:59861:3.12.0.4;Parent=scaffold47|size554194:hit:31551:3.12.0.4;Target=jgi|Fracy1|196868|e_gw1.30.31.1 24 171 +;Gap=M447
scaffold47|size554194	blastx	match_part	513763	514272	291	+	.	ID=scaffold47|size554194:hsp:59862:3.12.0.4;Parent=scaffold47|size554194:hit:31551:3.12.0.4;Target=jgi|Fracy1|196868|e_gw1.30.31.1 3 171 +;Gap=M510
scaffold47|size554194	blastx	match_part	513901	514419	310	+	.	ID=scaffold47|size554194:hsp:59863:3.12.0.4;Parent=scaffold47|size554194:hit:31551:3.12.0.4;Target=jgi|Fracy1|196868|e_gw1.30.31.1 1 172 +;Gap=M519
scaffold47|size554194	blastx	match_part	513979	514563	288	+	.	ID=scaffold47|size554194:hsp:59864:3.12.0.4;Parent=scaffold47|size554194:hit:31551:3.12.0.4;Target=jgi|Fracy1|196868|e_gw1.30.31.1 3 171 +;Gap=M585
scaffold47|size554194	blastx	match_part	514414	514908	347	+	.	ID=scaffold47|size554194:hsp:59865:3.12.0.4;Parent=scaffold47|size554194:hit:31551:3.12.0.4;Target=jgi|Fracy1|196868|e_gw1.30.31.1 3 166 +;Gap=M495
scaffold47|size554194	blastx	match_part	514483	514995	356	+	.	ID=scaffold47|size554194:hsp:59866:3.12.0.4;Parent=scaffold47|size554194:hit:31551:3.12.0.4;Target=jgi|Fracy1|196868|e_gw1.30.31.1 1 171 +;Gap=M513
scaffold47|size554194	blastx	match_part	514561	515052	333	+	.	ID=scaffold47|size554194:hsp:59867:3.12.0.4;Parent=scaffold47|size554194:hit:31551:3.12.0.4;Target=jgi|Fracy1|196868|e_gw1.30.31.1 3 166 +;Gap=M492
scaffold47|size554194	blastx	match_part	514627	515097	330	+	.	ID=scaffold47|size554194:hsp:59868:3.12.0.4;Parent=scaffold47|size554194:hit:31551:3.12.0.4;Target=jgi|Fracy1|196868|e_gw1.30.31.1 1 157 +;Gap=M471
scaffold47|size554194	blastx	protein_match	513624	515106	75	+	.	ID=scaffold47|size554194:hit:31552:3.12.0.4;Name=jgi|Fracy1|185651|e_gw1.6.313.1;score=75
scaffold47|size554194	blastx	match_part	513624	513689	75	+	.	ID=scaffold47|size554194:hsp:59869:3.12.0.4;Parent=scaffold47|size554194:hit:31552:3.12.0.4;Target=jgi|Fracy1|185651|e_gw1.6.313.1 5 26 +;Gap=M66
scaffold47|size554194	blastx	match_part	513715	514047	179	+	.	ID=scaffold47|size554194:hsp:59870:3.12.0.4;Parent=scaffold47|size554194:hit:31552:3.12.0.4;Target=jgi|Fracy1|185651|e_gw1.6.313.1 35 144 +;Gap=M333
scaffold47|size554194	blastx	match_part	513958	514320	166	+	.	ID=scaffold47|size554194:hsp:59871:3.12.0.4;Parent=scaffold47|size554194:hit:31552:3.12.0.4;Target=jgi|Fracy1|185651|e_gw1.6.313.1 18 138 +;Gap=M363
scaffold47|size554194	blastx	match_part	514102	514491	128	+	.	ID=scaffold47|size554194:hsp:59872:3.12.0.4;Parent=scaffold47|size554194:hit:31552:3.12.0.4;Target=jgi|Fracy1|185651|e_gw1.6.313.1 17 147 +;Gap=M390
scaffold47|size554194	blastx	match_part	514321	514695	151	+	.	ID=scaffold47|size554194:hsp:59873:3.12.0.4;Parent=scaffold47|size554194:hit:31552:3.12.0.4;Target=jgi|Fracy1|185651|e_gw1.6.313.1 18 142 +;Gap=M375
scaffold47|size554194	blastx	match_part	514465	514848	158	+	.	ID=scaffold47|size554194:hsp:59874:3.12.0.4;Parent=scaffold47|size554194:hit:31552:3.12.0.4;Target=jgi|Fracy1|185651|e_gw1.6.313.1 17 145 +;Gap=M384
scaffold47|size554194	blastx	match_part	514534	514911	145	+	.	ID=scaffold47|size554194:hsp:59875:3.12.0.4;Parent=scaffold47|size554194:hit:31552:3.12.0.4;Target=jgi|Fracy1|185651|e_gw1.6.313.1 16 142 +;Gap=M378
scaffold47|size554194	blastx	match_part	514627	514971	147	+	.	ID=scaffold47|size554194:hsp:59876:3.12.0.4;Parent=scaffold47|size554194:hit:31552:3.12.0.4;Target=jgi|Fracy1|185651|e_gw1.6.313.1 23 138 +;Gap=M345
scaffold47|size554194	blastx	match_part	514717	515043	140	+	.	ID=scaffold47|size554194:hsp:59877:3.12.0.4;Parent=scaffold47|size554194:hit:31552:3.12.0.4;Target=jgi|Fracy1|185651|e_gw1.6.313.1 29 138 +;Gap=M327
scaffold47|size554194	blastx	match_part	514726	515106	131	+	.	ID=scaffold47|size554194:hsp:59878:3.12.0.4;Parent=scaffold47|size554194:hit:31552:3.12.0.4;Target=jgi|Fracy1|185651|e_gw1.6.313.1 11 135 +;Gap=M381
scaffold47|size554194	blastx	protein_match	513721	515172	197	+	.	ID=scaffold47|size554194:hit:31553:3.12.0.4;Name=jgi|Fracy1|143597|gw1.12.88.1;score=197
scaffold47|size554194	blastx	match_part	513721	514083	197	+	.	ID=scaffold47|size554194:hsp:59879:3.12.0.4;Parent=scaffold47|size554194:hit:31553:3.12.0.4;Target=jgi|Fracy1|143597|gw1.12.88.1 13 135 +;Gap=M363
scaffold47|size554194	blastx	match_part	513769	514158	160	+	.	ID=scaffold47|size554194:hsp:59880:3.12.0.4;Parent=scaffold47|size554194:hit:31553:3.12.0.4;Target=jgi|Fracy1|143597|gw1.12.88.1 1 135 +;Gap=M390
scaffold47|size554194	blastx	match_part	513988	514446	213	+	.	ID=scaffold47|size554194:hsp:59881:3.12.0.4;Parent=scaffold47|size554194:hit:31553:3.12.0.4;Target=jgi|Fracy1|143597|gw1.12.88.1 2 135 +;Gap=M459
scaffold47|size554194	blastx	match_part	514135	514521	149	+	.	ID=scaffold47|size554194:hsp:59882:3.12.0.4;Parent=scaffold47|size554194:hit:31553:3.12.0.4;Target=jgi|Fracy1|143597|gw1.12.88.1 2 135 +;Gap=M387
scaffold47|size554194	blastx	match_part	514351	514737	174	+	.	ID=scaffold47|size554194:hsp:59883:3.12.0.4;Parent=scaffold47|size554194:hit:31553:3.12.0.4;Target=jgi|Fracy1|143597|gw1.12.88.1 2 135 +;Gap=M387
scaffold47|size554194	blastx	match_part	514498	514881	179	+	.	ID=scaffold47|size554194:hsp:59884:3.12.0.4;Parent=scaffold47|size554194:hit:31553:3.12.0.4;Target=jgi|Fracy1|143597|gw1.12.88.1 2 135 +;Gap=M384
scaffold47|size554194	blastx	match_part	514642	515097	200	+	.	ID=scaffold47|size554194:hsp:59885:3.12.0.4;Parent=scaffold47|size554194:hit:31553:3.12.0.4;Target=jgi|Fracy1|143597|gw1.12.88.1 2 135 +;Gap=M456
scaffold47|size554194	blastx	match_part	514786	515172	157	+	.	ID=scaffold47|size554194:hsp:59886:3.12.0.4;Parent=scaffold47|size554194:hit:31553:3.12.0.4;Target=jgi|Fracy1|143597|gw1.12.88.1 2 135 +;Gap=M387
scaffold47|size554194	blastx	protein_match	513721	515172	197	+	.	ID=scaffold47|size554194:hit:31554:3.12.0.4;Name=jgi|Fracy1|143597|gw1.12.88.1;score=197
scaffold47|size554194	blastx	match_part	513721	514083	197	+	.	ID=scaffold47|size554194:hsp:59887:3.12.0.4;Parent=scaffold47|size554194:hit:31554:3.12.0.4;Target=jgi|Fracy1|143597|gw1.12.88.1 13 135 +;Gap=M363
scaffold47|size554194	blastx	match_part	513769	514158	160	+	.	ID=scaffold47|size554194:hsp:59888:3.12.0.4;Parent=scaffold47|size554194:hit:31554:3.12.0.4;Target=jgi|Fracy1|143597|gw1.12.88.1 1 135 +;Gap=M390
scaffold47|size554194	blastx	match_part	513988	514446	213	+	.	ID=scaffold47|size554194:hsp:59889:3.12.0.4;Parent=scaffold47|size554194:hit:31554:3.12.0.4;Target=jgi|Fracy1|143597|gw1.12.88.1 2 135 +;Gap=M459
scaffold47|size554194	blastx	match_part	514135	514521	149	+	.	ID=scaffold47|size554194:hsp:59890:3.12.0.4;Parent=scaffold47|size554194:hit:31554:3.12.0.4;Target=jgi|Fracy1|143597|gw1.12.88.1 2 135 +;Gap=M387
scaffold47|size554194	blastx	match_part	514351	514737	174	+	.	ID=scaffold47|size554194:hsp:59891:3.12.0.4;Parent=scaffold47|size554194:hit:31554:3.12.0.4;Target=jgi|Fracy1|143597|gw1.12.88.1 2 135 +;Gap=M387
scaffold47|size554194	blastx	match_part	514498	514881	179	+	.	ID=scaffold47|size554194:hsp:59892:3.12.0.4;Parent=scaffold47|size554194:hit:31554:3.12.0.4;Target=jgi|Fracy1|143597|gw1.12.88.1 2 135 +;Gap=M384
scaffold47|size554194	blastx	match_part	514642	515097	200	+	.	ID=scaffold47|size554194:hsp:59893:3.12.0.4;Parent=scaffold47|size554194:hit:31554:3.12.0.4;Target=jgi|Fracy1|143597|gw1.12.88.1 2 135 +;Gap=M456
scaffold47|size554194	blastx	match_part	514786	515172	157	+	.	ID=scaffold47|size554194:hsp:59894:3.12.0.4;Parent=scaffold47|size554194:hit:31554:3.12.0.4;Target=jgi|Fracy1|143597|gw1.12.88.1 2 135 +;Gap=M387
scaffold47|size554194	blastx	protein_match	513751	515187	135	+	.	ID=scaffold47|size554194:hit:31555:3.12.0.4;Name=jgi|Fracy1|211489|estExt_Genewise1Plus.C_170073;score=135
scaffold47|size554194	blastx	match_part	513751	514011	135	+	.	ID=scaffold47|size554194:hsp:59895:3.12.0.4;Parent=scaffold47|size554194:hit:31555:3.12.0.4;Target=jgi|Fracy1|211489|estExt_Genewise1Plus.C_170073 87 173 +;Gap=M261
scaffold47|size554194	blastx	match_part	513805	514131	139	+	.	ID=scaffold47|size554194:hsp:59896:3.12.0.4;Parent=scaffold47|size554194:hit:31555:3.12.0.4;Target=jgi|Fracy1|211489|estExt_Genewise1Plus.C_170073 81 189 +;Gap=M327
scaffold47|size554194	blastx	match_part	513907	514374	189	+	.	ID=scaffold47|size554194:hsp:59897:3.12.0.4;Parent=scaffold47|size554194:hit:31555:3.12.0.4;Target=jgi|Fracy1|211489|estExt_Genewise1Plus.C_170073 6 173 +;Gap=M468
scaffold47|size554194	blastx	match_part	513973	514521	169	+	.	ID=scaffold47|size554194:hsp:59898:3.12.0.4;Parent=scaffold47|size554194:hit:31555:3.12.0.4;Target=jgi|Fracy1|211489|estExt_Genewise1Plus.C_170073 4 173 +;Gap=M549
scaffold47|size554194	blastx	match_part	514336	514917	182	+	.	ID=scaffold47|size554194:hsp:59899:3.12.0.4;Parent=scaffold47|size554194:hit:31555:3.12.0.4;Target=jgi|Fracy1|211489|estExt_Genewise1Plus.C_170073 4 183 +;Gap=M582
scaffold47|size554194	blastx	match_part	514399	514962	150	+	.	ID=scaffold47|size554194:hsp:59900:3.12.0.4;Parent=scaffold47|size554194:hit:31555:3.12.0.4;Target=jgi|Fracy1|211489|estExt_Genewise1Plus.C_170073 1 176 +;Gap=M564
scaffold47|size554194	blastx	match_part	514627	515187	160	+	.	ID=scaffold47|size554194:hsp:59901:3.12.0.4;Parent=scaffold47|size554194:hit:31555:3.12.0.4;Target=jgi|Fracy1|211489|estExt_Genewise1Plus.C_170073 4 197 +;Gap=M561
scaffold47|size554194	blastx	protein_match	518510	519528	553	-	.	ID=scaffold47|size554194:hit:31556:3.12.0.4;Name=jgi|Thaoce1|86707|rna28731;score=553
scaffold47|size554194	blastx	match_part	519295	519528	132	-	.	ID=scaffold47|size554194:hsp:59902:3.12.0.4;Parent=scaffold47|size554194:hit:31556:3.12.0.4;Target=jgi|Thaoce1|86707|rna28731 43 123 +;Gap=M234
scaffold47|size554194	blastx	match_part	518510	519112	553	-	.	ID=scaffold47|size554194:hsp:59903:3.12.0.4;Parent=scaffold47|size554194:hit:31556:3.12.0.4;Target=jgi|Thaoce1|86707|rna28731 116 325 +;Gap=M603
scaffold47|size554194	blastx	protein_match	518498	519549	775	-	.	ID=scaffold47|size554194:hit:31557:3.12.0.4;Name=jgi|Thaps3|11516|fgenesh1_pg.C_chr_20000112;score=775
scaffold47|size554194	blastx	match_part	519343	519549	155	-	.	ID=scaffold47|size554194:hsp:59904:3.12.0.4;Parent=scaffold47|size554194:hit:31557:3.12.0.4;Target=jgi|Thaps3|11516|fgenesh1_pg.C_chr_20000112 162 231 +;Gap=M207
scaffold47|size554194	blastx	match_part	518498	519136	775	-	.	ID=scaffold47|size554194:hsp:59905:3.12.0.4;Parent=scaffold47|size554194:hit:31557:3.12.0.4;Target=jgi|Thaps3|11516|fgenesh1_pg.C_chr_20000112 238 450 +;Gap=M639
scaffold47|size554194	blastx	protein_match	528157	528768	284	+	.	ID=scaffold47|size554194:hit:31558:3.12.0.4;Name=jgi|Thaps3|21140|estExt_fgenesh1_pg.C_chr_20113;score=284
scaffold47|size554194	blastx	match_part	528157	528768	284	+	.	ID=scaffold47|size554194:hsp:59906:3.12.0.4;Parent=scaffold47|size554194:hit:31558:3.12.0.4;Target=jgi|Thaps3|21140|estExt_fgenesh1_pg.C_chr_20113 34 251 +;Gap=M612
scaffold47|size554194	blastx	protein_match	537039	541236	701	+	.	ID=scaffold47|size554194:hit:31559:3.12.0.4;Name=jgi|Thaoce1|73450|rna1277;score=701
scaffold47|size554194	blastx	match_part	537039	538622	701	+	.	ID=scaffold47|size554194:hsp:59907:3.12.0.4;Parent=scaffold47|size554194:hit:31559:3.12.0.4;Target=jgi|Thaoce1|73450|rna1277 155 728 +;Gap=M1584
scaffold47|size554194	blastx	match_part	539200	539922	715	+	.	ID=scaffold47|size554194:hsp:59908:3.12.0.4;Parent=scaffold47|size554194:hit:31559:3.12.0.4;Target=jgi|Thaoce1|73450|rna1277 888 1130 +;Gap=M723
scaffold47|size554194	blastx	match_part	540002	540340	348	+	.	ID=scaffold47|size554194:hsp:59909:3.12.0.4;Parent=scaffold47|size554194:hit:31559:3.12.0.4;Target=jgi|Thaoce1|73450|rna1277 1130 1242 +;Gap=M339
scaffold47|size554194	blastx	match_part	540680	540823	207	+	.	ID=scaffold47|size554194:hsp:59910:3.12.0.4;Parent=scaffold47|size554194:hit:31559:3.12.0.4;Target=jgi|Thaoce1|73450|rna1277 1247 1294 +;Gap=M144
scaffold47|size554194	blastx	match_part	540823	541236	193	+	.	ID=scaffold47|size554194:hsp:59911:3.12.0.4;Parent=scaffold47|size554194:hit:31559:3.12.0.4;Target=jgi|Thaoce1|73450|rna1277 1295 1414 +;Gap=M414
scaffold47|size554194	blastx	protein_match	548131	548697	518	-	.	ID=scaffold47|size554194:hit:31560:3.12.0.4;Name=jgi|Thaoce1|100045|rna10047;score=518
scaffold47|size554194	blastx	match_part	548131	548697	518	-	.	ID=scaffold47|size554194:hsp:59912:3.12.0.4;Parent=scaffold47|size554194:hit:31560:3.12.0.4;Target=jgi|Thaoce1|100045|rna10047 1 192 +;Gap=M567
scaffold47|size554194	blastx	protein_match	548170	549165	1195	-	.	ID=scaffold47|size554194:hit:31561:3.12.0.4;Name=jgi|Thaoce1|78644|rna7572;score=1195
scaffold47|size554194	blastx	match_part	548170	549165	1195	-	.	ID=scaffold47|size554194:hsp:59913:3.12.0.4;Parent=scaffold47|size554194:hit:31561:3.12.0.4;Target=jgi|Thaoce1|78644|rna7572 75 404 +;Gap=M996
scaffold47|size554194	blastx	protein_match	548320	549096	607	-	.	ID=scaffold47|size554194:hit:31562:3.12.0.4;Name=jgi|Fracy1|239319|fgenesh2_pg.6_%2523_721;score=607
scaffold47|size554194	blastx	match_part	548320	549096	607	-	.	ID=scaffold47|size554194:hsp:59914:3.12.0.4;Parent=scaffold47|size554194:hit:31562:3.12.0.4;Target=jgi|Fracy1|239319|fgenesh2_pg.6_%252523_721 5 248 +;Gap=M777
scaffold47|size554194	blastx	protein_match	548320	549096	607	-	.	ID=scaffold47|size554194:hit:31563:3.12.0.4;Name=jgi|Fracy1|239319|fgenesh2_pg.6_%2523_721;score=607
scaffold47|size554194	blastx	match_part	548320	549096	607	-	.	ID=scaffold47|size554194:hsp:59915:3.12.0.4;Parent=scaffold47|size554194:hit:31563:3.12.0.4;Target=jgi|Fracy1|239319|fgenesh2_pg.6_%252523_721 5 248 +;Gap=M777
scaffold47|size554194	blastx	protein_match	548320	549096	607	-	.	ID=scaffold47|size554194:hit:31564:3.12.0.4;Name=jgi|Fracy1|239319|fgenesh2_pg.6_%2523_721;score=607
scaffold47|size554194	blastx	match_part	548320	549096	607	-	.	ID=scaffold47|size554194:hsp:59916:3.12.0.4;Parent=scaffold47|size554194:hit:31564:3.12.0.4;Target=jgi|Fracy1|239319|fgenesh2_pg.6_%252523_721 5 248 +;Gap=M777
scaffold47|size554194	blastx	protein_match	548170	548598	315	-	.	ID=scaffold47|size554194:hit:31565:3.12.0.4;Name=jgi|Thaoce1|82246|rna13847;score=315
scaffold47|size554194	blastx	match_part	548170	548598	315	-	.	ID=scaffold47|size554194:hsp:59917:3.12.0.4;Parent=scaffold47|size554194:hit:31565:3.12.0.4;Target=jgi|Thaoce1|82246|rna13847 1 147 +;Gap=M429
scaffold47|size554194	blastx	protein_match	548188	548466	401	-	.	ID=scaffold47|size554194:hit:31566:3.12.0.4;Name=jgi|Thaoce1|74207|rna17868;score=401
scaffold47|size554194	blastx	match_part	548188	548466	401	-	.	ID=scaffold47|size554194:hsp:59918:3.12.0.4;Parent=scaffold47|size554194:hit:31566:3.12.0.4;Target=jgi|Thaoce1|74207|rna17868 1 93 +;Gap=M279
scaffold47|size554194	blastx	protein_match	548131	548715	470	-	.	ID=scaffold47|size554194:hit:31567:3.12.0.4;Name=jgi|Thaoce1|96040|rna34425;score=470
scaffold47|size554194	blastx	match_part	548131	548715	470	-	.	ID=scaffold47|size554194:hsp:59919:3.12.0.4;Parent=scaffold47|size554194:hit:31567:3.12.0.4;Target=jgi|Thaoce1|96040|rna34425 1 201 +;Gap=M585
scaffold47|size554194	blastx	protein_match	548170	548595	329	-	.	ID=scaffold47|size554194:hit:31568:3.12.0.4;Name=jgi|Thaoce1|76800|rna11108;score=329
scaffold47|size554194	blastx	match_part	548170	548595	329	-	.	ID=scaffold47|size554194:hsp:59920:3.12.0.4;Parent=scaffold47|size554194:hit:31568:3.12.0.4;Target=jgi|Thaoce1|76800|rna11108 2 145 +;Gap=M426
scaffold47|size554194	blastx	protein_match	548131	548319	170	-	.	ID=scaffold47|size554194:hit:31569:3.12.0.4;Name=jgi|Thaoce1|87930|rna30156;score=170
scaffold47|size554194	blastx	match_part	548131	548319	170	-	.	ID=scaffold47|size554194:hsp:59921:3.12.0.4;Parent=scaffold47|size554194:hit:31569:3.12.0.4;Target=jgi|Thaoce1|87930|rna30156 1 63 +;Gap=M189
scaffold47|size554194	blastx	protein_match	548311	548595	225	-	.	ID=scaffold47|size554194:hit:31570:3.12.0.4;Name=jgi|Thaoce1|71341|rna33866;score=225
scaffold47|size554194	blastx	match_part	548311	548595	225	-	.	ID=scaffold47|size554194:hsp:59922:3.12.0.4;Parent=scaffold47|size554194:hit:31570:3.12.0.4;Target=jgi|Thaoce1|71341|rna33866 2 98 +;Gap=M285
scaffold47|size554194	blastx	protein_match	548155	548604	404	-	.	ID=scaffold47|size554194:hit:31571:3.12.0.4;Name=jgi|Thaoce1|85352|rna21866;score=404
scaffold47|size554194	blastx	match_part	548155	548604	404	-	.	ID=scaffold47|size554194:hsp:59923:3.12.0.4;Parent=scaffold47|size554194:hit:31571:3.12.0.4;Target=jgi|Thaoce1|85352|rna21866 1 153 +;Gap=M450
scaffold47|size554194	protein2genome	protein_match	421679	422275	754	-	.	ID=scaffold47|size554194:hit:31572:3.12.0.4;Name=jgi|Thaps3|1038|fgenesh1_pg.C_chr_1000172;score=754
scaffold47|size554194	protein2genome	match_part	421679	422275	754	-	.	ID=scaffold47|size554194:hsp:59924:3.12.0.4;Parent=scaffold47|size554194:hit:31572:3.12.0.4;Target=jgi|Thaps3|1038|fgenesh1_pg.C_chr_1000172 5 199 +;Gap=M597
scaffold47|size554194	protein2genome	protein_match	421745	422149	349	-	.	ID=scaffold47|size554194:hit:31573:3.12.0.4;Name=jgi|Thaoce1|100173|rna12392;score=349
scaffold47|size554194	protein2genome	match_part	421745	422149	349	-	.	ID=scaffold47|size554194:hsp:59925:3.12.0.4;Parent=scaffold47|size554194:hit:31573:3.12.0.4;Target=jgi|Thaoce1|100173|rna12392 1 131 +;Gap=M405
scaffold47|size554194	protein2genome	protein_match	423217	424209	529	+	.	ID=scaffold47|size554194:hit:31574:3.12.0.4;Name=jgi|Fracy1|182678|e_gw1.4.395.1;score=529
scaffold47|size554194	protein2genome	match_part	423217	423491	529	+	.	ID=scaffold47|size554194:hsp:59926:3.12.0.4;Parent=scaffold47|size554194:hit:31574:3.12.0.4;Target=jgi|Fracy1|182678|e_gw1.4.395.1 60 148 +;Gap=M275
scaffold47|size554194	protein2genome	match_part	423531	424209	529	+	.	ID=scaffold47|size554194:hsp:59927:3.12.0.4;Parent=scaffold47|size554194:hit:31574:3.12.0.4;Target=jgi|Fracy1|182678|e_gw1.4.395.1 149 378 +;Gap=M679
scaffold47|size554194	protein2genome	protein_match	423217	424209	528	+	.	ID=scaffold47|size554194:hit:31575:3.12.0.4;Name=jgi|Fracy1|190281|e_gw1.10.87.1;score=528
scaffold47|size554194	protein2genome	match_part	423217	423491	528	+	.	ID=scaffold47|size554194:hsp:59928:3.12.0.4;Parent=scaffold47|size554194:hit:31575:3.12.0.4;Target=jgi|Fracy1|190281|e_gw1.10.87.1 60 148 +;Gap=M275
scaffold47|size554194	protein2genome	match_part	423531	424209	528	+	.	ID=scaffold47|size554194:hsp:59929:3.12.0.4;Parent=scaffold47|size554194:hit:31575:3.12.0.4;Target=jgi|Fracy1|190281|e_gw1.10.87.1 149 378 +;Gap=M679
scaffold47|size554194	protein2genome	protein_match	437014	437409	556	+	.	ID=scaffold47|size554194:hit:31576:3.12.0.4;Name=jgi|Thaps3|19059|gw1.1.745.1;score=556
scaffold47|size554194	protein2genome	match_part	437014	437409	556	+	.	ID=scaffold47|size554194:hsp:59930:3.12.0.4;Parent=scaffold47|size554194:hit:31576:3.12.0.4;Target=jgi|Thaps3|19059|gw1.1.745.1 5 136 +;Gap=M396
scaffold47|size554194	protein2genome	protein_match	437065	437421	439	+	.	ID=scaffold47|size554194:hit:31577:3.12.0.4;Name=jgi|Fracy1|169979|estExt_Genewise1.C_70291;score=439
scaffold47|size554194	protein2genome	match_part	437065	437421	439	+	.	ID=scaffold47|size554194:hsp:59931:3.12.0.4;Parent=scaffold47|size554194:hit:31577:3.12.0.4;Target=jgi|Fracy1|169979|estExt_Genewise1.C_70291 4 122 +;Gap=M357
scaffold47|size554194	protein2genome	protein_match	437065	437421	439	+	.	ID=scaffold47|size554194:hit:31578:3.12.0.4;Name=jgi|Fracy1|214421|estExt_Genewise1Plus.C_610067;score=439
scaffold47|size554194	protein2genome	match_part	437065	437421	439	+	.	ID=scaffold47|size554194:hsp:59932:3.12.0.4;Parent=scaffold47|size554194:hit:31578:3.12.0.4;Target=jgi|Fracy1|214421|estExt_Genewise1Plus.C_610067 4 122 +;Gap=M357
scaffold47|size554194	protein2genome	protein_match	437008	437439	473	+	.	ID=scaffold47|size554194:hit:31579:3.12.0.4;Name=jgi|Phatr2|14767|e_gw1.16.207.1;score=473
scaffold47|size554194	protein2genome	match_part	437008	437439	473	+	.	ID=scaffold47|size554194:hsp:59933:3.12.0.4;Parent=scaffold47|size554194:hit:31579:3.12.0.4;Target=jgi|Phatr2|14767|e_gw1.16.207.1 3 141 +;Gap=M432
scaffold47|size554194	protein2genome	protein_match	437089	437451	492	+	.	ID=scaffold47|size554194:hit:31580:3.12.0.4;Name=jgi|Thaoce1|99892|rna16170;score=492
scaffold47|size554194	protein2genome	match_part	437089	437451	492	+	.	ID=scaffold47|size554194:hsp:59934:3.12.0.4;Parent=scaffold47|size554194:hit:31580:3.12.0.4;Target=jgi|Thaoce1|99892|rna16170 1 121 +;Gap=M363
scaffold47|size554194	protein2genome	protein_match	438369	439583	895	-	.	ID=scaffold47|size554194:hit:31581:3.12.0.4;Name=jgi|Thaoce1|98385|rna15870;score=895
scaffold47|size554194	protein2genome	match_part	438909	439583	895	-	.	ID=scaffold47|size554194:hsp:59935:3.12.0.4;Parent=scaffold47|size554194:hit:31581:3.12.0.4;Target=jgi|Thaoce1|98385|rna15870 124 354 +;Gap=M675
scaffold47|size554194	protein2genome	match_part	438369	438821	895	-	.	ID=scaffold47|size554194:hsp:59936:3.12.0.4;Parent=scaffold47|size554194:hit:31581:3.12.0.4;Target=jgi|Thaoce1|98385|rna15870 355 510 +;Gap=M453
scaffold47|size554194	protein2genome	protein_match	437652	439421	1571	-	.	ID=scaffold47|size554194:hit:31582:3.12.0.4;Name=jgi|Thaps3|38991|estExt_gwp_gw1.C_chr_10123;score=1571
scaffold47|size554194	protein2genome	match_part	439304	439421	1571	-	.	ID=scaffold47|size554194:hsp:59937:3.12.0.4;Parent=scaffold47|size554194:hit:31582:3.12.0.4;Target=jgi|Thaps3|38991|estExt_gwp_gw1.C_chr_10123 1 39 +;Gap=M118
scaffold47|size554194	protein2genome	match_part	438983	439162	1571	-	.	ID=scaffold47|size554194:hsp:59938:3.12.0.4;Parent=scaffold47|size554194:hit:31582:3.12.0.4;Target=jgi|Thaps3|38991|estExt_gwp_gw1.C_chr_10123 40 99 +;Gap=M180
scaffold47|size554194	protein2genome	match_part	438806	438910	1571	-	.	ID=scaffold47|size554194:hsp:59939:3.12.0.4;Parent=scaffold47|size554194:hit:31582:3.12.0.4;Target=jgi|Thaps3|38991|estExt_gwp_gw1.C_chr_10123 100 134 +;Gap=M105
scaffold47|size554194	protein2genome	match_part	438461	438700	1571	-	.	ID=scaffold47|size554194:hsp:59940:3.12.0.4;Parent=scaffold47|size554194:hit:31582:3.12.0.4;Target=jgi|Thaps3|38991|estExt_gwp_gw1.C_chr_10123 135 214 +;Gap=M240
scaffold47|size554194	protein2genome	match_part	437652	438298	1571	-	.	ID=scaffold47|size554194:hsp:59941:3.12.0.4;Parent=scaffold47|size554194:hit:31582:3.12.0.4;Target=jgi|Thaps3|38991|estExt_gwp_gw1.C_chr_10123 215 431 +;Gap=M647
scaffold47|size554194	protein2genome	protein_match	441952	442770	629	+	.	ID=scaffold47|size554194:hit:31583:3.12.0.4;Name=jgi|Thaps3|1005|fgenesh1_pg.C_chr_1000139;score=629
scaffold47|size554194	protein2genome	match_part	441952	442770	629	+	.	ID=scaffold47|size554194:hsp:59942:3.12.0.4;Parent=scaffold47|size554194:hit:31583:3.12.0.4;Target=jgi|Thaps3|1005|fgenesh1_pg.C_chr_1000139 53 315 +;Gap=M819
scaffold47|size554194	protein2genome	protein_match	443118	444229	1266	-	.	ID=scaffold47|size554194:hit:31584:3.12.0.4;Name=jgi|Thaps3|260785|thaps1_ua_kg.chr_1000045;score=1266
scaffold47|size554194	protein2genome	match_part	444165	444229	1266	-	.	ID=scaffold47|size554194:hsp:59943:3.12.0.4;Parent=scaffold47|size554194:hit:31584:3.12.0.4;Target=jgi|Thaps3|260785|thaps1_ua_kg.chr_1000045 1 21 +;Gap=M65
scaffold47|size554194	protein2genome	match_part	443118	444081	1266	-	.	ID=scaffold47|size554194:hsp:59944:3.12.0.4;Parent=scaffold47|size554194:hit:31584:3.12.0.4;Target=jgi|Thaps3|260785|thaps1_ua_kg.chr_1000045 22 342 +;Gap=M964
scaffold47|size554194	protein2genome	protein_match	442896	444208	1276	-	.	ID=scaffold47|size554194:hit:31585:3.12.0.4;Name=jgi|Thaps3|261641|thaps1_ua_kg.chr_3000019;score=1276
scaffold47|size554194	protein2genome	match_part	444165	444208	1276	-	.	ID=scaffold47|size554194:hsp:59945:3.12.0.4;Parent=scaffold47|size554194:hit:31585:3.12.0.4;Target=jgi|Thaps3|261641|thaps1_ua_kg.chr_3000019 1 14 +;Gap=M44
scaffold47|size554194	protein2genome	match_part	443735	444081	1276	-	.	ID=scaffold47|size554194:hsp:59946:3.12.0.4;Parent=scaffold47|size554194:hit:31585:3.12.0.4;Target=jgi|Thaps3|261641|thaps1_ua_kg.chr_3000019 15 130 +;Gap=M347
scaffold47|size554194	protein2genome	match_part	442896	443611	1276	-	.	ID=scaffold47|size554194:hsp:59947:3.12.0.4;Parent=scaffold47|size554194:hit:31585:3.12.0.4;Target=jgi|Thaps3|261641|thaps1_ua_kg.chr_3000019 131 365 +;Gap=M716
scaffold47|size554194	protein2genome	protein_match	457216	458037	440	-	.	ID=scaffold47|size554194:hit:31586:3.12.0.4;Name=jgi|Phatr2|12894|e_gw1.9.83.1;score=440
scaffold47|size554194	protein2genome	match_part	457899	458037	440	-	.	ID=scaffold47|size554194:hsp:59948:3.12.0.4;Parent=scaffold47|size554194:hit:31586:3.12.0.4;Target=jgi|Phatr2|12894|e_gw1.9.83.1 200 245 +;Gap=M139
scaffold47|size554194	protein2genome	match_part	457389	457733	440	-	.	ID=scaffold47|size554194:hsp:59949:3.12.0.4;Parent=scaffold47|size554194:hit:31586:3.12.0.4;Target=jgi|Phatr2|12894|e_gw1.9.83.1 246 360 +;Gap=M345
scaffold47|size554194	protein2genome	match_part	457216	457349	440	-	.	ID=scaffold47|size554194:hsp:59950:3.12.0.4;Parent=scaffold47|size554194:hit:31586:3.12.0.4;Target=jgi|Phatr2|12894|e_gw1.9.83.1 361 403 +;Gap=M134
scaffold47|size554194	protein2genome	protein_match	457999	458730	842	-	.	ID=scaffold47|size554194:hit:31587:3.12.0.4;Name=jgi|Thaps3|31599|e_gw1.1.213.1;score=842
scaffold47|size554194	protein2genome	match_part	458370	458730	842	-	.	ID=scaffold47|size554194:hsp:59951:3.12.0.4;Parent=scaffold47|size554194:hit:31587:3.12.0.4;Target=jgi|Thaps3|31599|e_gw1.1.213.1 1 115 +;Gap=M361
scaffold47|size554194	protein2genome	match_part	457999	458312	842	-	.	ID=scaffold47|size554194:hsp:59952:3.12.0.4;Parent=scaffold47|size554194:hit:31587:3.12.0.4;Target=jgi|Thaps3|31599|e_gw1.1.213.1 116 219 +;Gap=M314
scaffold47|size554194	protein2genome	protein_match	459687	460805	1224	+	.	ID=scaffold47|size554194:hit:31588:3.12.0.4;Name=jgi|Phatr2|36821|fgenesh1_pg.C_chr_11000174;score=1224
scaffold47|size554194	protein2genome	match_part	459687	460805	1224	+	.	ID=scaffold47|size554194:hsp:59953:3.12.0.4;Parent=scaffold47|size554194:hit:31588:3.12.0.4;Target=jgi|Phatr2|36821|fgenesh1_pg.C_chr_11000174 7 374 +;Gap=M1119
scaffold47|size554194	protein2genome	protein_match	459687	460577	1030	+	.	ID=scaffold47|size554194:hit:31589:3.12.0.4;Name=jgi|Fracy1|207939|estExt_Genewise1Plus.C_51128;score=1030
scaffold47|size554194	protein2genome	match_part	459687	460577	1030	+	.	ID=scaffold47|size554194:hsp:59954:3.12.0.4;Parent=scaffold47|size554194:hit:31589:3.12.0.4;Target=jgi|Fracy1|207939|estExt_Genewise1Plus.C_51128 27 325 +;Gap=M891
scaffold47|size554194	protein2genome	protein_match	459705	460778	1277	+	.	ID=scaffold47|size554194:hit:31590:3.12.0.4;Name=jgi|Thaps3|260786|thaps1_ua_kg.chr_1000046;score=1277
scaffold47|size554194	protein2genome	match_part	459705	460592	1277	+	.	ID=scaffold47|size554194:hsp:59955:3.12.0.4;Parent=scaffold47|size554194:hit:31590:3.12.0.4;Target=jgi|Thaps3|260786|thaps1_ua_kg.chr_1000046 1 299 +;Gap=M888
scaffold47|size554194	protein2genome	match_part	460638	460778	1277	+	.	ID=scaffold47|size554194:hsp:59956:3.12.0.4;Parent=scaffold47|size554194:hit:31590:3.12.0.4;Target=jgi|Thaps3|260786|thaps1_ua_kg.chr_1000046 300 346 +;Gap=M141
scaffold47|size554194	protein2genome	protein_match	459696	460577	1007	+	.	ID=scaffold47|size554194:hit:31591:3.12.0.4;Name=jgi|Fracy1|278877|estExt_fgenesh2_pm.C_800003;score=1007
scaffold47|size554194	protein2genome	match_part	459696	460577	1007	+	.	ID=scaffold47|size554194:hsp:59957:3.12.0.4;Parent=scaffold47|size554194:hit:31591:3.12.0.4;Target=jgi|Fracy1|278877|estExt_fgenesh2_pm.C_800003 35 330 +;Gap=M882
scaffold47|size554194	protein2genome	protein_match	460998	462125	1214	-	.	ID=scaffold47|size554194:hit:31592:3.12.0.4;Name=jgi|Phatr2|36821|fgenesh1_pg.C_chr_11000174;score=1214
scaffold47|size554194	protein2genome	match_part	460998	462125	1214	-	.	ID=scaffold47|size554194:hsp:59958:3.12.0.4;Parent=scaffold47|size554194:hit:31592:3.12.0.4;Target=jgi|Phatr2|36821|fgenesh1_pg.C_chr_11000174 3 374 +;Gap=M1128
scaffold47|size554194	protein2genome	protein_match	461208	462146	1028	-	.	ID=scaffold47|size554194:hit:31593:3.12.0.4;Name=jgi|Fracy1|207939|estExt_Genewise1Plus.C_51128;score=1028
scaffold47|size554194	protein2genome	match_part	461208	462146	1028	-	.	ID=scaffold47|size554194:hsp:59959:3.12.0.4;Parent=scaffold47|size554194:hit:31593:3.12.0.4;Target=jgi|Fracy1|207939|estExt_Genewise1Plus.C_51128 17 330 +;Gap=M939
scaffold47|size554194	protein2genome	protein_match	460992	461630	633	-	.	ID=scaffold47|size554194:hit:31594:3.12.0.4;Name=jgi|Thaoce1|89524|rna13570;score=633
scaffold47|size554194	protein2genome	match_part	460992	461630	633	-	.	ID=scaffold47|size554194:hsp:59960:3.12.0.4;Parent=scaffold47|size554194:hit:31594:3.12.0.4;Target=jgi|Thaoce1|89524|rna13570 181 388 +;Gap=M639
scaffold47|size554194	protein2genome	protein_match	461016	462095	1292	-	.	ID=scaffold47|size554194:hit:31595:3.12.0.4;Name=jgi|Thaps3|260786|thaps1_ua_kg.chr_1000046;score=1292
scaffold47|size554194	protein2genome	match_part	461214	462095	1292	-	.	ID=scaffold47|size554194:hsp:59961:3.12.0.4;Parent=scaffold47|size554194:hit:31595:3.12.0.4;Target=jgi|Thaps3|260786|thaps1_ua_kg.chr_1000046 1 297 +;Gap=M882
scaffold47|size554194	protein2genome	match_part	461016	461171	1292	-	.	ID=scaffold47|size554194:hsp:59962:3.12.0.4;Parent=scaffold47|size554194:hit:31595:3.12.0.4;Target=jgi|Thaps3|260786|thaps1_ua_kg.chr_1000046 298 349 +;Gap=M156
scaffold47|size554194	protein2genome	protein_match	461208	462146	1019	-	.	ID=scaffold47|size554194:hit:31596:3.12.0.4;Name=jgi|Fracy1|278877|estExt_fgenesh2_pm.C_800003;score=1019
scaffold47|size554194	protein2genome	match_part	461208	462146	1019	-	.	ID=scaffold47|size554194:hsp:59963:3.12.0.4;Parent=scaffold47|size554194:hit:31596:3.12.0.4;Target=jgi|Fracy1|278877|estExt_fgenesh2_pm.C_800003 21 335 +;Gap=M939
scaffold47|size554194	protein2genome	protein_match	465268	466470	1422	-	.	ID=scaffold47|size554194:hit:31597:3.12.0.4;Name=jgi|Phatr2|46999|estExt_fgenesh1_pg.C_chr_120060;score=1422
scaffold47|size554194	protein2genome	match_part	465882	466470	1422	-	.	ID=scaffold47|size554194:hsp:59964:3.12.0.4;Parent=scaffold47|size554194:hit:31597:3.12.0.4;Target=jgi|Phatr2|46999|estExt_fgenesh1_pg.C_chr_120060 39 234 +;Gap=M589
scaffold47|size554194	protein2genome	match_part	465268	465809	1422	-	.	ID=scaffold47|size554194:hsp:59965:3.12.0.4;Parent=scaffold47|size554194:hit:31597:3.12.0.4;Target=jgi|Phatr2|46999|estExt_fgenesh1_pg.C_chr_120060 235 415 +;Gap=M542
scaffold47|size554194	protein2genome	protein_match	465274	466368	1540	-	.	ID=scaffold47|size554194:hit:31598:3.12.0.4;Name=jgi|Thaps3|268986|estExt_thaps1_ua_kg.C_chr_60010;score=1540
scaffold47|size554194	protein2genome	match_part	465274	466368	1540	-	.	ID=scaffold47|size554194:hsp:59966:3.12.0.4;Parent=scaffold47|size554194:hit:31598:3.12.0.4;Target=jgi|Thaps3|268986|estExt_thaps1_ua_kg.C_chr_60010 66 426 +;Gap=M1095
scaffold47|size554194	protein2genome	protein_match	465268	466470	1514	-	.	ID=scaffold47|size554194:hit:31599:3.12.0.4;Name=jgi|Thaoce1|100679|rna11756;score=1514
scaffold47|size554194	protein2genome	match_part	465268	466470	1514	-	.	ID=scaffold47|size554194:hsp:59967:3.12.0.4;Parent=scaffold47|size554194:hit:31599:3.12.0.4;Target=jgi|Thaoce1|100679|rna11756 18 410 +;Gap=M1203
scaffold47|size554194	protein2genome	protein_match	465268	466359	1373	-	.	ID=scaffold47|size554194:hit:31600:3.12.0.4;Name=jgi|Fracy1|226218|fgenesh2_pm.7_%2523_277;score=1373
scaffold47|size554194	protein2genome	match_part	465268	466359	1373	-	.	ID=scaffold47|size554194:hsp:59968:3.12.0.4;Parent=scaffold47|size554194:hit:31600:3.12.0.4;Target=jgi|Fracy1|226218|fgenesh2_pm.7_%252523_277 68 428 +;Gap=M1092
scaffold47|size554194	protein2genome	protein_match	465268	466467	1381	-	.	ID=scaffold47|size554194:hit:31601:3.12.0.4;Name=jgi|Fracy1|230713|fgenesh2_pm.62_%2523_56;score=1381
scaffold47|size554194	protein2genome	match_part	465268	466467	1381	-	.	ID=scaffold47|size554194:hsp:59969:3.12.0.4;Parent=scaffold47|size554194:hit:31601:3.12.0.4;Target=jgi|Fracy1|230713|fgenesh2_pm.62_%252523_56 80 478 +;Gap=M1200
scaffold47|size554194	protein2genome	protein_match	468578	469151	203	-	.	ID=scaffold47|size554194:hit:31602:3.12.0.4;Name=jgi|Fracy1|202134|e_gw1.72.40.1;score=203
scaffold47|size554194	protein2genome	match_part	468992	469151	203	-	.	ID=scaffold47|size554194:hsp:59970:3.12.0.4;Parent=scaffold47|size554194:hit:31602:3.12.0.4;Target=jgi|Fracy1|202134|e_gw1.72.40.1 1 53 +;Gap=M160
scaffold47|size554194	protein2genome	match_part	468578	468807	203	-	.	ID=scaffold47|size554194:hsp:59971:3.12.0.4;Parent=scaffold47|size554194:hit:31602:3.12.0.4;Target=jgi|Fracy1|202134|e_gw1.72.40.1 54 131 +;Gap=M230
scaffold47|size554194	protein2genome	protein_match	468578	469151	203	-	.	ID=scaffold47|size554194:hit:31603:3.12.0.4;Name=jgi|Fracy1|225959|fgenesh2_pm.7_%2523_18;score=203
scaffold47|size554194	protein2genome	match_part	468992	469151	203	-	.	ID=scaffold47|size554194:hsp:59972:3.12.0.4;Parent=scaffold47|size554194:hit:31603:3.12.0.4;Target=jgi|Fracy1|225959|fgenesh2_pm.7_%252523_18 1 53 +;Gap=M160
scaffold47|size554194	protein2genome	match_part	468578	468807	203	-	.	ID=scaffold47|size554194:hsp:59973:3.12.0.4;Parent=scaffold47|size554194:hit:31603:3.12.0.4;Target=jgi|Fracy1|225959|fgenesh2_pm.7_%252523_18 54 131 +;Gap=M230
scaffold47|size554194	protein2genome	protein_match	468614	469151	193	-	.	ID=scaffold47|size554194:hit:31604:3.12.0.4;Name=jgi|Phatr2|13944|e_gw1.13.242.1;score=193
scaffold47|size554194	protein2genome	match_part	468988	469151	193	-	.	ID=scaffold47|size554194:hsp:59974:3.12.0.4;Parent=scaffold47|size554194:hit:31604:3.12.0.4;Target=jgi|Phatr2|13944|e_gw1.13.242.1 1 54 +;Gap=M164
scaffold47|size554194	protein2genome	match_part	468614	468806	193	-	.	ID=scaffold47|size554194:hsp:59975:3.12.0.4;Parent=scaffold47|size554194:hit:31604:3.12.0.4;Target=jgi|Phatr2|13944|e_gw1.13.242.1 55 120 +;Gap=M193
scaffold47|size554194	protein2genome	protein_match	468677	469154	294	-	.	ID=scaffold47|size554194:hit:31605:3.12.0.4;Name=jgi|Thaoce1|98130|rna7944;score=294
scaffold47|size554194	protein2genome	match_part	468992	469154	294	-	.	ID=scaffold47|size554194:hsp:59976:3.12.0.4;Parent=scaffold47|size554194:hit:31605:3.12.0.4;Target=jgi|Thaoce1|98130|rna7944 24 77 +;Gap=M163
scaffold47|size554194	protein2genome	match_part	468677	468822	294	-	.	ID=scaffold47|size554194:hsp:59977:3.12.0.4;Parent=scaffold47|size554194:hit:31605:3.12.0.4;Target=jgi|Thaoce1|98130|rna7944 78 126 +;Gap=M146
scaffold47|size554194	protein2genome	protein_match	474861	475301	303	+	.	ID=scaffold47|size554194:hit:31606:3.12.0.4;Name=jgi|Fracy1|243080|fgenesh2_pg.10_%2523_587;score=303
scaffold47|size554194	protein2genome	match_part	474861	475301	303	+	.	ID=scaffold47|size554194:hsp:59978:3.12.0.4;Parent=scaffold47|size554194:hit:31606:3.12.0.4;Target=jgi|Fracy1|243080|fgenesh2_pg.10_%252523_587 38 184 +;Gap=M441
scaffold47|size554194	protein2genome	protein_match	475317	475460	145	+	.	ID=scaffold47|size554194:hit:31607:3.12.0.4;Name=jgi|Thaoce1|83515|rna23431;score=145
scaffold47|size554194	protein2genome	match_part	475317	475460	145	+	.	ID=scaffold47|size554194:hsp:59979:3.12.0.4;Parent=scaffold47|size554194:hit:31607:3.12.0.4;Target=jgi|Thaoce1|83515|rna23431 12 59 +;Gap=M144
scaffold47|size554194	protein2genome	protein_match	474334	476026	1050	+	.	ID=scaffold47|size554194:hit:31608:3.12.0.4;Name=jgi|Thaoce1|79866|rna9285;score=1050
scaffold47|size554194	protein2genome	match_part	474334	474915	1050	+	.	ID=scaffold47|size554194:hsp:59980:3.12.0.4;Parent=scaffold47|size554194:hit:31608:3.12.0.4;Target=jgi|Thaoce1|79866|rna9285 103 295 +;Gap=M582
scaffold47|size554194	protein2genome	match_part	474958	476026	1050	+	.	ID=scaffold47|size554194:hsp:59981:3.12.0.4;Parent=scaffold47|size554194:hit:31608:3.12.0.4;Target=jgi|Thaoce1|79866|rna9285 296 649 +;Gap=M1069
scaffold47|size554194	protein2genome	protein_match	475314	476026	480	+	.	ID=scaffold47|size554194:hit:31609:3.12.0.4;Name=jgi|Thaoce1|94946|rna12941;score=480
scaffold47|size554194	protein2genome	match_part	475314	476026	480	+	.	ID=scaffold47|size554194:hsp:59982:3.12.0.4;Parent=scaffold47|size554194:hit:31609:3.12.0.4;Target=jgi|Thaoce1|94946|rna12941 53 287 +;Gap=M713
scaffold47|size554194	protein2genome	protein_match	475784	476035	212	+	.	ID=scaffold47|size554194:hit:31610:3.12.0.4;Name=jgi|Fracy1|247541|fgenesh2_pg.20_%2523_332;score=212
scaffold47|size554194	protein2genome	match_part	475784	476035	212	+	.	ID=scaffold47|size554194:hsp:59983:3.12.0.4;Parent=scaffold47|size554194:hit:31610:3.12.0.4;Target=jgi|Fracy1|247541|fgenesh2_pg.20_%252523_332 17 100 +;Gap=M252
scaffold47|size554194	protein2genome	protein_match	474960	475130	149	+	.	ID=scaffold47|size554194:hit:31611:3.12.0.4;Name=jgi|Fracy1|238559|fgenesh2_pg.5_%2523_1063;score=149
scaffold47|size554194	protein2genome	match_part	474960	475130	149	+	.	ID=scaffold47|size554194:hsp:59984:3.12.0.4;Parent=scaffold47|size554194:hit:31611:3.12.0.4;Target=jgi|Fracy1|238559|fgenesh2_pg.5_%252523_1063 50 106 +;Gap=M171
scaffold47|size554194	protein2genome	protein_match	475763	475912	136	+	.	ID=scaffold47|size554194:hit:31612:3.12.0.4;Name=jgi|Thaoce1|100348|rna3930;score=136
scaffold47|size554194	protein2genome	match_part	475763	475912	136	+	.	ID=scaffold47|size554194:hsp:59985:3.12.0.4;Parent=scaffold47|size554194:hit:31612:3.12.0.4;Target=jgi|Thaoce1|100348|rna3930 24 73 +;Gap=M150
scaffold47|size554194	protein2genome	protein_match	475191	475873	409	+	.	ID=scaffold47|size554194:hit:31613:3.12.0.4;Name=jgi|Fracy1|233801|fgenesh2_pg.1_%2523_1999;score=409
scaffold47|size554194	protein2genome	match_part	475191	475873	409	+	.	ID=scaffold47|size554194:hsp:59986:3.12.0.4;Parent=scaffold47|size554194:hit:31613:3.12.0.4;Target=jgi|Fracy1|233801|fgenesh2_pg.1_%252523_1999 1 226 +;Gap=M683
scaffold47|size554194	protein2genome	protein_match	474741	475124	332	+	.	ID=scaffold47|size554194:hit:31614:3.12.0.4;Name=jgi|Thaoce1|85958|rna10719;score=332
scaffold47|size554194	protein2genome	match_part	474741	475124	332	+	.	ID=scaffold47|size554194:hsp:59987:3.12.0.4;Parent=scaffold47|size554194:hit:31614:3.12.0.4;Target=jgi|Thaoce1|85958|rna10719 1 129 +;Gap=M384
scaffold47|size554194	protein2genome	protein_match	474334	475801	982	+	.	ID=scaffold47|size554194:hit:31615:3.12.0.4;Name=jgi|Thaoce1|69679|rna27387;score=982
scaffold47|size554194	protein2genome	match_part	474334	475801	982	+	.	ID=scaffold47|size554194:hsp:59988:3.12.0.4;Parent=scaffold47|size554194:hit:31615:3.12.0.4;Target=jgi|Thaoce1|69679|rna27387 5 491 +;Gap=M1468
scaffold47|size554194	protein2genome	protein_match	474678	475067	337	+	.	ID=scaffold47|size554194:hit:31616:3.12.0.4;Name=jgi|Thaoce1|78350|rna28436;score=337
scaffold47|size554194	protein2genome	match_part	474678	475067	337	+	.	ID=scaffold47|size554194:hsp:59989:3.12.0.4;Parent=scaffold47|size554194:hit:31616:3.12.0.4;Target=jgi|Thaoce1|78350|rna28436 1 131 +;Gap=M390
scaffold47|size554194	protein2genome	protein_match	475772	476026	231	+	.	ID=scaffold47|size554194:hit:31617:3.12.0.4;Name=jgi|Thaoce1|80730|rna14441;score=231
scaffold47|size554194	protein2genome	match_part	475772	476026	231	+	.	ID=scaffold47|size554194:hsp:59990:3.12.0.4;Parent=scaffold47|size554194:hit:31617:3.12.0.4;Target=jgi|Thaoce1|80730|rna14441 17 101 +;Gap=M255
scaffold47|size554194	protein2genome	protein_match	474813	476026	907	+	.	ID=scaffold47|size554194:hit:31618:3.12.0.4;Name=jgi|Thaoce1|85351|rna15333;score=907
scaffold47|size554194	protein2genome	match_part	474813	476026	907	+	.	ID=scaffold47|size554194:hsp:59991:3.12.0.4;Parent=scaffold47|size554194:hit:31618:3.12.0.4;Target=jgi|Thaoce1|85351|rna15333 4 406 +;Gap=M1214
scaffold47|size554194	protein2genome	protein_match	475826	476026	165	+	.	ID=scaffold47|size554194:hit:31619:3.12.0.4;Name=jgi|Thaoce1|83591|rna4947;score=165
scaffold47|size554194	protein2genome	match_part	475826	476026	165	+	.	ID=scaffold47|size554194:hsp:59992:3.12.0.4;Parent=scaffold47|size554194:hit:31619:3.12.0.4;Target=jgi|Thaoce1|83591|rna4947 1 67 +;Gap=M201
scaffold47|size554194	protein2genome	protein_match	475194	476140	973	+	.	ID=scaffold47|size554194:hit:31620:3.12.0.4;Name=jgi|Thaoce1|103294|rna26631;score=973
scaffold47|size554194	protein2genome	match_part	475194	476140	973	+	.	ID=scaffold47|size554194:hsp:59993:3.12.0.4;Parent=scaffold47|size554194:hit:31620:3.12.0.4;Target=jgi|Thaoce1|103294|rna26631 1 316 +;Gap=M947
scaffold47|size554194	protein2genome	protein_match	474406	475268	588	+	.	ID=scaffold47|size554194:hit:31621:3.12.0.4;Name=jgi|Thaoce1|74192|rna7898;score=588
scaffold47|size554194	protein2genome	match_part	474406	475268	588	+	.	ID=scaffold47|size554194:hsp:59994:3.12.0.4;Parent=scaffold47|size554194:hit:31621:3.12.0.4;Target=jgi|Thaoce1|74192|rna7898 78 364 +;Gap=M863
scaffold47|size554194	protein2genome	protein_match	474546	475166	353	+	.	ID=scaffold47|size554194:hit:31622:3.12.0.4;Name=jgi|Thaoce1|81732|rna24766;score=353
scaffold47|size554194	protein2genome	match_part	474546	474881	353	+	.	ID=scaffold47|size554194:hsp:59995:3.12.0.4;Parent=scaffold47|size554194:hit:31622:3.12.0.4;Target=jgi|Thaoce1|81732|rna24766 47 158 +;Gap=M336
scaffold47|size554194	protein2genome	match_part	474960	475166	353	+	.	ID=scaffold47|size554194:hsp:59996:3.12.0.4;Parent=scaffold47|size554194:hit:31622:3.12.0.4;Target=jgi|Thaoce1|81732|rna24766 159 230 +;Gap=M207
scaffold47|size554194	protein2genome	protein_match	475784	475981	174	+	.	ID=scaffold47|size554194:hit:31623:3.12.0.4;Name=jgi|Thaoce1|73762|rna25162;score=174
scaffold47|size554194	protein2genome	match_part	475784	475981	174	+	.	ID=scaffold47|size554194:hsp:59997:3.12.0.4;Parent=scaffold47|size554194:hit:31623:3.12.0.4;Target=jgi|Thaoce1|73762|rna25162 1 66 +;Gap=M198
scaffold47|size554194	protein2genome	protein_match	475542	475801	129	+	.	ID=scaffold47|size554194:hit:31624:3.12.0.4;Name=jgi|Thaoce1|77882|rna23268;score=129
scaffold47|size554194	protein2genome	match_part	475542	475801	129	+	.	ID=scaffold47|size554194:hsp:59998:3.12.0.4;Parent=scaffold47|size554194:hit:31624:3.12.0.4;Target=jgi|Thaoce1|77882|rna23268 1 84 +;Gap=M260
scaffold47|size554194	protein2genome	protein_match	475686	475912	149	+	.	ID=scaffold47|size554194:hit:31625:3.12.0.4;Name=jgi|Thaoce1|79852|rna18616;score=149
scaffold47|size554194	protein2genome	match_part	475686	475912	149	+	.	ID=scaffold47|size554194:hsp:59999:3.12.0.4;Parent=scaffold47|size554194:hit:31625:3.12.0.4;Target=jgi|Thaoce1|79852|rna18616 47 122 +;Gap=M227
scaffold47|size554194	protein2genome	protein_match	485842	486611	422	-	.	ID=scaffold47|size554194:hit:31626:3.12.0.4;Name=jgi|Thaoce1|83789|rna2883;score=422
scaffold47|size554194	protein2genome	match_part	486336	486611	422	-	.	ID=scaffold47|size554194:hsp:60000:3.12.0.4;Parent=scaffold47|size554194:hit:31626:3.12.0.4;Target=jgi|Thaoce1|83789|rna2883 1 92 +;Gap=M276
scaffold47|size554194	protein2genome	match_part	485842	486305	422	-	.	ID=scaffold47|size554194:hsp:60001:3.12.0.4;Parent=scaffold47|size554194:hit:31626:3.12.0.4;Target=jgi|Thaoce1|83789|rna2883 93 247 +;Gap=M464
scaffold47|size554194	protein2genome	protein_match	511212	511376	178	-	.	ID=scaffold47|size554194:hit:31627:3.12.0.4;Name=jgi|Thaoce1|101919|rna7195;score=178
scaffold47|size554194	protein2genome	match_part	511212	511376	178	-	.	ID=scaffold47|size554194:hsp:60002:3.12.0.4;Parent=scaffold47|size554194:hit:31627:3.12.0.4;Target=jgi|Thaoce1|101919|rna7195 30 84 +;Gap=M165
scaffold47|size554194	protein2genome	protein_match	513841	514926	394	+	.	ID=scaffold47|size554194:hit:31628:3.12.0.4;Name=jgi|Fracy1|198888|e_gw1.42.45.1;score=394
scaffold47|size554194	protein2genome	match_part	513841	514012	394	+	.	ID=scaffold47|size554194:hsp:60003:3.12.0.4;Parent=scaffold47|size554194:hit:31628:3.12.0.4;Target=jgi|Fracy1|198888|e_gw1.42.45.1 1 57 +;Gap=M172
scaffold47|size554194	protein2genome	match_part	514595	514926	394	+	.	ID=scaffold47|size554194:hsp:60004:3.12.0.4;Parent=scaffold47|size554194:hit:31628:3.12.0.4;Target=jgi|Fracy1|198888|e_gw1.42.45.1 58 168 +;Gap=M332
scaffold47|size554194	protein2genome	protein_match	514567	515067	378	+	.	ID=scaffold47|size554194:hit:31629:3.12.0.4;Name=jgi|Fracy1|198888|e_gw1.42.45.1;score=378
scaffold47|size554194	protein2genome	match_part	514567	515067	378	+	.	ID=scaffold47|size554194:hsp:60005:3.12.0.4;Parent=scaffold47|size554194:hit:31629:3.12.0.4;Target=jgi|Fracy1|198888|e_gw1.42.45.1 1 167 +;Gap=M501
scaffold47|size554194	protein2genome	protein_match	514132	514638	344	+	.	ID=scaffold47|size554194:hit:31630:3.12.0.4;Name=jgi|Fracy1|198888|e_gw1.42.45.1;score=344
scaffold47|size554194	protein2genome	match_part	514132	514638	344	+	.	ID=scaffold47|size554194:hsp:60006:3.12.0.4;Parent=scaffold47|size554194:hit:31630:3.12.0.4;Target=jgi|Fracy1|198888|e_gw1.42.45.1 1 168 +;Gap=M507
scaffold47|size554194	protein2genome	protein_match	514642	515097	342	+	.	ID=scaffold47|size554194:hit:31631:3.12.0.4;Name=jgi|Fracy1|198888|e_gw1.42.45.1;score=342
scaffold47|size554194	protein2genome	match_part	514642	515097	342	+	.	ID=scaffold47|size554194:hsp:60007:3.12.0.4;Parent=scaffold47|size554194:hit:31631:3.12.0.4;Target=jgi|Fracy1|198888|e_gw1.42.45.1 2 153 +;Gap=M456
scaffold47|size554194	protein2genome	protein_match	513778	514275	328	+	.	ID=scaffold47|size554194:hit:31632:3.12.0.4;Name=jgi|Fracy1|198888|e_gw1.42.45.1;score=328
scaffold47|size554194	protein2genome	match_part	513778	514275	328	+	.	ID=scaffold47|size554194:hsp:60008:3.12.0.4;Parent=scaffold47|size554194:hit:31632:3.12.0.4;Target=jgi|Fracy1|198888|e_gw1.42.45.1 4 168 +;Gap=M498
scaffold47|size554194	protein2genome	protein_match	514711	515184	319	+	.	ID=scaffold47|size554194:hit:31633:3.12.0.4;Name=jgi|Fracy1|198888|e_gw1.42.45.1;score=319
scaffold47|size554194	protein2genome	match_part	514711	515184	319	+	.	ID=scaffold47|size554194:hsp:60009:3.12.0.4;Parent=scaffold47|size554194:hit:31633:3.12.0.4;Target=jgi|Fracy1|198888|e_gw1.42.45.1 1 157 +;Gap=M474
scaffold47|size554194	protein2genome	protein_match	513757	514185	295	+	.	ID=scaffold47|size554194:hit:31634:3.12.0.4;Name=jgi|Fracy1|198888|e_gw1.42.45.1;score=295
scaffold47|size554194	protein2genome	match_part	513757	514185	295	+	.	ID=scaffold47|size554194:hsp:60010:3.12.0.4;Parent=scaffold47|size554194:hit:31634:3.12.0.4;Target=jgi|Fracy1|198888|e_gw1.42.45.1 21 162 +;Gap=M429
scaffold47|size554194	protein2genome	protein_match	514783	515184	259	+	.	ID=scaffold47|size554194:hit:31635:3.12.0.4;Name=jgi|Fracy1|198888|e_gw1.42.45.1;score=259
scaffold47|size554194	protein2genome	match_part	514783	515184	259	+	.	ID=scaffold47|size554194:hsp:60011:3.12.0.4;Parent=scaffold47|size554194:hit:31635:3.12.0.4;Target=jgi|Fracy1|198888|e_gw1.42.45.1 1 133 +;Gap=M402
scaffold47|size554194	protein2genome	protein_match	513754	514086	226	+	.	ID=scaffold47|size554194:hit:31636:3.12.0.4;Name=jgi|Fracy1|198888|e_gw1.42.45.1;score=226
scaffold47|size554194	protein2genome	match_part	513754	514086	226	+	.	ID=scaffold47|size554194:hsp:60012:3.12.0.4;Parent=scaffold47|size554194:hit:31636:3.12.0.4;Target=jgi|Fracy1|198888|e_gw1.42.45.1 44 154 +;Gap=M333
scaffold47|size554194	protein2genome	protein_match	514855	515184	220	+	.	ID=scaffold47|size554194:hit:31637:3.12.0.4;Name=jgi|Fracy1|198888|e_gw1.42.45.1;score=220
scaffold47|size554194	protein2genome	match_part	514855	515184	220	+	.	ID=scaffold47|size554194:hsp:60013:3.12.0.4;Parent=scaffold47|size554194:hit:31637:3.12.0.4;Target=jgi|Fracy1|198888|e_gw1.42.45.1 1 109 +;Gap=M330
scaffold47|size554194	protein2genome	protein_match	513757	514038	179	+	.	ID=scaffold47|size554194:hit:31638:3.12.0.4;Name=jgi|Fracy1|198888|e_gw1.42.45.1;score=179
scaffold47|size554194	protein2genome	match_part	513757	514038	179	+	.	ID=scaffold47|size554194:hsp:60014:3.12.0.4;Parent=scaffold47|size554194:hit:31638:3.12.0.4;Target=jgi|Fracy1|198888|e_gw1.42.45.1 69 162 +;Gap=M282
scaffold47|size554194	protein2genome	protein_match	513820	513999	144	+	.	ID=scaffold47|size554194:hit:31639:3.12.0.4;Name=jgi|Fracy1|145307|gw1.8.236.1;score=144
scaffold47|size554194	protein2genome	match_part	513820	513999	144	+	.	ID=scaffold47|size554194:hsp:60015:3.12.0.4;Parent=scaffold47|size554194:hit:31639:3.12.0.4;Target=jgi|Fracy1|145307|gw1.8.236.1 2 61 +;Gap=M180
scaffold47|size554194	protein2genome	protein_match	514180	514362	129	+	.	ID=scaffold47|size554194:hit:31640:3.12.0.4;Name=jgi|Fracy1|145307|gw1.8.236.1;score=129
scaffold47|size554194	protein2genome	match_part	514180	514362	129	+	.	ID=scaffold47|size554194:hsp:60016:3.12.0.4;Parent=scaffold47|size554194:hit:31640:3.12.0.4;Target=jgi|Fracy1|145307|gw1.8.236.1 1 61 +;Gap=M183
scaffold47|size554194	protein2genome	protein_match	513889	514071	127	+	.	ID=scaffold47|size554194:hit:31641:3.12.0.4;Name=jgi|Fracy1|145307|gw1.8.236.1;score=127
scaffold47|size554194	protein2genome	match_part	513889	514071	127	+	.	ID=scaffold47|size554194:hsp:60017:3.12.0.4;Parent=scaffold47|size554194:hit:31641:3.12.0.4;Target=jgi|Fracy1|145307|gw1.8.236.1 1 61 +;Gap=M183
scaffold47|size554194	protein2genome	protein_match	514120	514284	120	+	.	ID=scaffold47|size554194:hit:31642:3.12.0.4;Name=jgi|Fracy1|145307|gw1.8.236.1;score=120
scaffold47|size554194	protein2genome	match_part	514120	514284	120	+	.	ID=scaffold47|size554194:hsp:60018:3.12.0.4;Parent=scaffold47|size554194:hit:31642:3.12.0.4;Target=jgi|Fracy1|145307|gw1.8.236.1 5 59 +;Gap=M165
scaffold47|size554194	protein2genome	protein_match	514255	514434	120	+	.	ID=scaffold47|size554194:hit:31643:3.12.0.4;Name=jgi|Fracy1|145307|gw1.8.236.1;score=120
scaffold47|size554194	protein2genome	match_part	514255	514434	120	+	.	ID=scaffold47|size554194:hsp:60019:3.12.0.4;Parent=scaffold47|size554194:hit:31643:3.12.0.4;Target=jgi|Fracy1|145307|gw1.8.236.1 2 61 +;Gap=M180
scaffold47|size554194	protein2genome	protein_match	514327	514509	102	+	.	ID=scaffold47|size554194:hit:31644:3.12.0.4;Name=jgi|Fracy1|145307|gw1.8.236.1;score=102
scaffold47|size554194	protein2genome	match_part	514327	514509	102	+	.	ID=scaffold47|size554194:hsp:60020:3.12.0.4;Parent=scaffold47|size554194:hit:31644:3.12.0.4;Target=jgi|Fracy1|145307|gw1.8.236.1 2 61 +;Gap=M183
scaffold47|size554194	protein2genome	protein_match	514120	514908	381	+	.	ID=scaffold47|size554194:hit:31645:3.12.0.4;Name=jgi|Fracy1|196868|e_gw1.30.31.1;score=381
scaffold47|size554194	protein2genome	match_part	514120	514197	381	+	.	ID=scaffold47|size554194:hsp:60021:3.12.0.4;Parent=scaffold47|size554194:hit:31645:3.12.0.4;Target=jgi|Fracy1|196868|e_gw1.30.31.1 1 26 +;Gap=M78
scaffold47|size554194	protein2genome	match_part	514489	514908	381	+	.	ID=scaffold47|size554194:hsp:60022:3.12.0.4;Parent=scaffold47|size554194:hit:31645:3.12.0.4;Target=jgi|Fracy1|196868|e_gw1.30.31.1 27 166 +;Gap=M420
scaffold47|size554194	protein2genome	protein_match	514483	514995	379	+	.	ID=scaffold47|size554194:hit:31646:3.12.0.4;Name=jgi|Fracy1|196868|e_gw1.30.31.1;score=379
scaffold47|size554194	protein2genome	match_part	514483	514995	379	+	.	ID=scaffold47|size554194:hsp:60023:3.12.0.4;Parent=scaffold47|size554194:hit:31646:3.12.0.4;Target=jgi|Fracy1|196868|e_gw1.30.31.1 1 171 +;Gap=M513
scaffold47|size554194	protein2genome	protein_match	514627	515097	346	+	.	ID=scaffold47|size554194:hit:31647:3.12.0.4;Name=jgi|Fracy1|196868|e_gw1.30.31.1;score=346
scaffold47|size554194	protein2genome	match_part	514627	515097	346	+	.	ID=scaffold47|size554194:hsp:60024:3.12.0.4;Parent=scaffold47|size554194:hit:31647:3.12.0.4;Target=jgi|Fracy1|196868|e_gw1.30.31.1 1 157 +;Gap=M471
scaffold47|size554194	protein2genome	protein_match	513763	514416	331	+	.	ID=scaffold47|size554194:hit:31648:3.12.0.4;Name=jgi|Fracy1|196868|e_gw1.30.31.1;score=331
scaffold47|size554194	protein2genome	match_part	513763	514017	331	+	.	ID=scaffold47|size554194:hsp:60025:3.12.0.4;Parent=scaffold47|size554194:hit:31648:3.12.0.4;Target=jgi|Fracy1|196868|e_gw1.30.31.1 3 87 +;Gap=M255
scaffold47|size554194	protein2genome	match_part	514165	514416	331	+	.	ID=scaffold47|size554194:hsp:60026:3.12.0.4;Parent=scaffold47|size554194:hit:31648:3.12.0.4;Target=jgi|Fracy1|196868|e_gw1.30.31.1 88 171 +;Gap=M252
scaffold47|size554194	protein2genome	protein_match	513829	514563	326	+	.	ID=scaffold47|size554194:hit:31649:3.12.0.4;Name=jgi|Fracy1|196868|e_gw1.30.31.1;score=326
scaffold47|size554194	protein2genome	match_part	513829	514017	326	+	.	ID=scaffold47|size554194:hsp:60027:3.12.0.4;Parent=scaffold47|size554194:hit:31649:3.12.0.4;Target=jgi|Fracy1|196868|e_gw1.30.31.1 1 63 +;Gap=M189
scaffold47|size554194	protein2genome	match_part	514165	514380	326	+	.	ID=scaffold47|size554194:hsp:60028:3.12.0.4;Parent=scaffold47|size554194:hit:31649:3.12.0.4;Target=jgi|Fracy1|196868|e_gw1.30.31.1 64 135 +;Gap=M216
scaffold47|size554194	protein2genome	match_part	514456	514563	326	+	.	ID=scaffold47|size554194:hsp:60029:3.12.0.4;Parent=scaffold47|size554194:hit:31649:3.12.0.4;Target=jgi|Fracy1|196868|e_gw1.30.31.1 136 171 +;Gap=M108
scaffold47|size554194	protein2genome	protein_match	514699	515184	282	+	.	ID=scaffold47|size554194:hit:31650:3.12.0.4;Name=jgi|Fracy1|196868|e_gw1.30.31.1;score=282
scaffold47|size554194	protein2genome	match_part	514699	515184	282	+	.	ID=scaffold47|size554194:hsp:60030:3.12.0.4;Parent=scaffold47|size554194:hit:31650:3.12.0.4;Target=jgi|Fracy1|196868|e_gw1.30.31.1 1 161 +;Gap=M486
scaffold47|size554194	protein2genome	protein_match	513754	514200	273	+	.	ID=scaffold47|size554194:hit:31651:3.12.0.4;Name=jgi|Fracy1|196868|e_gw1.30.31.1;score=273
scaffold47|size554194	protein2genome	match_part	513754	514200	273	+	.	ID=scaffold47|size554194:hsp:60031:3.12.0.4;Parent=scaffold47|size554194:hit:31651:3.12.0.4;Target=jgi|Fracy1|196868|e_gw1.30.31.1 24 171 +;Gap=M447
scaffold47|size554194	protein2genome	protein_match	514051	514449	242	+	.	ID=scaffold47|size554194:hit:31652:3.12.0.4;Name=jgi|Fracy1|196868|e_gw1.30.31.1;score=242
scaffold47|size554194	protein2genome	match_part	514051	514449	242	+	.	ID=scaffold47|size554194:hsp:60032:3.12.0.4;Parent=scaffold47|size554194:hit:31652:3.12.0.4;Target=jgi|Fracy1|196868|e_gw1.30.31.1 3 134 +;Gap=M399
scaffold47|size554194	protein2genome	protein_match	514771	515184	242	+	.	ID=scaffold47|size554194:hit:31653:3.12.0.4;Name=jgi|Fracy1|196868|e_gw1.30.31.1;score=242
scaffold47|size554194	protein2genome	match_part	514771	515184	242	+	.	ID=scaffold47|size554194:hsp:60033:3.12.0.4;Parent=scaffold47|size554194:hit:31653:3.12.0.4;Target=jgi|Fracy1|196868|e_gw1.30.31.1 1 137 +;Gap=M414
scaffold47|size554194	protein2genome	protein_match	513751	514086	225	+	.	ID=scaffold47|size554194:hit:31654:3.12.0.4;Name=jgi|Fracy1|196868|e_gw1.30.31.1;score=225
scaffold47|size554194	protein2genome	match_part	513751	514086	225	+	.	ID=scaffold47|size554194:hsp:60034:3.12.0.4;Parent=scaffold47|size554194:hit:31654:3.12.0.4;Target=jgi|Fracy1|196868|e_gw1.30.31.1 47 158 +;Gap=M336
scaffold47|size554194	protein2genome	protein_match	513757	514053	214	+	.	ID=scaffold47|size554194:hit:31655:3.12.0.4;Name=jgi|Fracy1|196868|e_gw1.30.31.1;score=214
scaffold47|size554194	protein2genome	match_part	513757	514053	214	+	.	ID=scaffold47|size554194:hsp:60035:3.12.0.4;Parent=scaffold47|size554194:hit:31655:3.12.0.4;Target=jgi|Fracy1|196868|e_gw1.30.31.1 73 171 +;Gap=M297
scaffold47|size554194	protein2genome	protein_match	514849	515184	188	+	.	ID=scaffold47|size554194:hit:31656:3.12.0.4;Name=jgi|Fracy1|196868|e_gw1.30.31.1;score=188
scaffold47|size554194	protein2genome	match_part	514849	515184	188	+	.	ID=scaffold47|size554194:hsp:60036:3.12.0.4;Parent=scaffold47|size554194:hit:31656:3.12.0.4;Target=jgi|Fracy1|196868|e_gw1.30.31.1 3 113 +;Gap=M336
scaffold47|size554194	protein2genome	protein_match	514126	515097	641	+	.	ID=scaffold47|size554194:hit:31657:3.12.0.4;Name=jgi|Fracy1|196952|e_gw1.30.46.1;score=641
scaffold47|size554194	protein2genome	match_part	514126	514421	641	+	.	ID=scaffold47|size554194:hsp:60037:3.12.0.4;Parent=scaffold47|size554194:hit:31657:3.12.0.4;Target=jgi|Fracy1|196952|e_gw1.30.46.1 1 98 +;Gap=M296
scaffold47|size554194	protein2genome	match_part	514497	515097	641	+	.	ID=scaffold47|size554194:hsp:60038:3.12.0.4;Parent=scaffold47|size554194:hit:31657:3.12.0.4;Target=jgi|Fracy1|196952|e_gw1.30.46.1 99 299 +;Gap=M601
scaffold47|size554194	protein2genome	protein_match	513835	514797	628	+	.	ID=scaffold47|size554194:hit:31658:3.12.0.4;Name=jgi|Fracy1|196952|e_gw1.30.46.1;score=628
scaffold47|size554194	protein2genome	match_part	513835	514797	628	+	.	ID=scaffold47|size554194:hsp:60039:3.12.0.4;Parent=scaffold47|size554194:hit:31658:3.12.0.4;Target=jgi|Fracy1|196952|e_gw1.30.46.1 1 319 +;Gap=M963
scaffold47|size554194	protein2genome	protein_match	513928	514980	626	+	.	ID=scaffold47|size554194:hit:31659:3.12.0.4;Name=jgi|Fracy1|196952|e_gw1.30.46.1;score=626
scaffold47|size554194	protein2genome	match_part	513928	514017	626	+	.	ID=scaffold47|size554194:hsp:60040:3.12.0.4;Parent=scaffold47|size554194:hit:31659:3.12.0.4;Target=jgi|Fracy1|196952|e_gw1.30.46.1 8 37 +;Gap=M90
scaffold47|size554194	protein2genome	match_part	514165	514980	626	+	.	ID=scaffold47|size554194:hsp:60041:3.12.0.4;Parent=scaffold47|size554194:hit:31659:3.12.0.4;Target=jgi|Fracy1|196952|e_gw1.30.46.1 38 308 +;Gap=M816
scaffold47|size554194	protein2genome	protein_match	513763	514692	563	+	.	ID=scaffold47|size554194:hit:31660:3.12.0.4;Name=jgi|Fracy1|196952|e_gw1.30.46.1;score=563
scaffold47|size554194	protein2genome	match_part	513763	514692	563	+	.	ID=scaffold47|size554194:hsp:60042:3.12.0.4;Parent=scaffold47|size554194:hit:31660:3.12.0.4;Target=jgi|Fracy1|196952|e_gw1.30.46.1 1 308 +;Gap=M930
scaffold47|size554194	protein2genome	protein_match	513754	514635	530	+	.	ID=scaffold47|size554194:hit:31661:3.12.0.4;Name=jgi|Fracy1|196952|e_gw1.30.46.1;score=530
scaffold47|size554194	protein2genome	match_part	513754	514635	530	+	.	ID=scaffold47|size554194:hsp:60043:3.12.0.4;Parent=scaffold47|size554194:hit:31661:3.12.0.4;Target=jgi|Fracy1|196952|e_gw1.30.46.1 22 313 +;Gap=M882
scaffold47|size554194	protein2genome	protein_match	513754	514581	471	+	.	ID=scaffold47|size554194:hit:31662:3.12.0.4;Name=jgi|Fracy1|196952|e_gw1.30.46.1;score=471
scaffold47|size554194	protein2genome	match_part	513754	514581	471	+	.	ID=scaffold47|size554194:hsp:60044:3.12.0.4;Parent=scaffold47|size554194:hit:31662:3.12.0.4;Target=jgi|Fracy1|196952|e_gw1.30.46.1 46 319 +;Gap=M828
scaffold47|size554194	protein2genome	protein_match	514489	515184	456	+	.	ID=scaffold47|size554194:hit:31663:3.12.0.4;Name=jgi|Fracy1|196952|e_gw1.30.46.1;score=456
scaffold47|size554194	protein2genome	match_part	514489	515184	456	+	.	ID=scaffold47|size554194:hsp:60045:3.12.0.4;Parent=scaffold47|size554194:hit:31663:3.12.0.4;Target=jgi|Fracy1|196952|e_gw1.30.46.1 1 231 +;Gap=M696
scaffold47|size554194	protein2genome	protein_match	513757	514434	438	+	.	ID=scaffold47|size554194:hit:31664:3.12.0.4;Name=jgi|Fracy1|196952|e_gw1.30.46.1;score=438
scaffold47|size554194	protein2genome	match_part	513757	514434	438	+	.	ID=scaffold47|size554194:hsp:60046:3.12.0.4;Parent=scaffold47|size554194:hit:31664:3.12.0.4;Target=jgi|Fracy1|196952|e_gw1.30.46.1 95 319 +;Gap=M678
scaffold47|size554194	protein2genome	protein_match	513757	514518	431	+	.	ID=scaffold47|size554194:hit:31665:3.12.0.4;Name=jgi|Fracy1|196952|e_gw1.30.46.1;score=431
scaffold47|size554194	protein2genome	match_part	513757	514518	431	+	.	ID=scaffold47|size554194:hsp:60047:3.12.0.4;Parent=scaffold47|size554194:hit:31665:3.12.0.4;Target=jgi|Fracy1|196952|e_gw1.30.46.1 71 323 +;Gap=M762
scaffold47|size554194	protein2genome	protein_match	514642	515184	337	+	.	ID=scaffold47|size554194:hit:31666:3.12.0.4;Name=jgi|Fracy1|196952|e_gw1.30.46.1;score=337
scaffold47|size554194	protein2genome	match_part	514642	515184	337	+	.	ID=scaffold47|size554194:hsp:60048:3.12.0.4;Parent=scaffold47|size554194:hit:31666:3.12.0.4;Target=jgi|Fracy1|196952|e_gw1.30.46.1 4 183 +;Gap=M543
scaffold47|size554194	protein2genome	protein_match	513757	514347	329	+	.	ID=scaffold47|size554194:hit:31667:3.12.0.4;Name=jgi|Fracy1|196952|e_gw1.30.46.1;score=329
scaffold47|size554194	protein2genome	match_part	513757	514347	329	+	.	ID=scaffold47|size554194:hsp:60049:3.12.0.4;Parent=scaffold47|size554194:hit:31667:3.12.0.4;Target=jgi|Fracy1|196952|e_gw1.30.46.1 119 314 +;Gap=M591
scaffold47|size554194	protein2genome	protein_match	513630	514599	275	+	.	ID=scaffold47|size554194:hit:31668:3.12.0.4;Name=jgi|Fracy1|144571|gw1.5.307.1;score=275
scaffold47|size554194	protein2genome	match_part	513630	513687	275	+	.	ID=scaffold47|size554194:hsp:60050:3.12.0.4;Parent=scaffold47|size554194:hit:31668:3.12.0.4;Target=jgi|Fracy1|144571|gw1.5.307.1 1 18 +;Gap=M58
scaffold47|size554194	protein2genome	match_part	514130	514380	275	+	.	ID=scaffold47|size554194:hsp:60051:3.12.0.4;Parent=scaffold47|size554194:hit:31668:3.12.0.4;Target=jgi|Fracy1|144571|gw1.5.307.1 19 102 +;Gap=M251
scaffold47|size554194	protein2genome	match_part	514528	514599	275	+	.	ID=scaffold47|size554194:hsp:60052:3.12.0.4;Parent=scaffold47|size554194:hit:31668:3.12.0.4;Target=jgi|Fracy1|144571|gw1.5.307.1 103 126 +;Gap=M72
scaffold47|size554194	protein2genome	protein_match	514711	515031	266	+	.	ID=scaffold47|size554194:hit:31669:3.12.0.4;Name=jgi|Fracy1|144571|gw1.5.307.1;score=266
scaffold47|size554194	protein2genome	match_part	514711	515031	266	+	.	ID=scaffold47|size554194:hsp:60053:3.12.0.4;Parent=scaffold47|size554194:hit:31669:3.12.0.4;Target=jgi|Fracy1|144571|gw1.5.307.1 20 126 +;Gap=M321
scaffold47|size554194	protein2genome	protein_match	514735	515097	264	+	.	ID=scaffold47|size554194:hit:31670:3.12.0.4;Name=jgi|Fracy1|144571|gw1.5.307.1;score=264
scaffold47|size554194	protein2genome	match_part	514735	515097	264	+	.	ID=scaffold47|size554194:hsp:60054:3.12.0.4;Parent=scaffold47|size554194:hit:31670:3.12.0.4;Target=jgi|Fracy1|144571|gw1.5.307.1 4 124 +;Gap=M363
scaffold47|size554194	protein2genome	protein_match	514519	514887	252	+	.	ID=scaffold47|size554194:hit:31671:3.12.0.4;Name=jgi|Fracy1|144571|gw1.5.307.1;score=252
scaffold47|size554194	protein2genome	match_part	514519	514887	252	+	.	ID=scaffold47|size554194:hsp:60055:3.12.0.4;Parent=scaffold47|size554194:hit:31671:3.12.0.4;Target=jgi|Fracy1|144571|gw1.5.307.1 4 126 +;Gap=M369
scaffold47|size554194	protein2genome	protein_match	513826	514380	231	+	.	ID=scaffold47|size554194:hit:31672:3.12.0.4;Name=jgi|Fracy1|144571|gw1.5.307.1;score=231
scaffold47|size554194	protein2genome	match_part	513826	514012	231	+	.	ID=scaffold47|size554194:hsp:60056:3.12.0.4;Parent=scaffold47|size554194:hit:31672:3.12.0.4;Target=jgi|Fracy1|144571|gw1.5.307.1 15 76 +;Gap=M187
scaffold47|size554194	protein2genome	match_part	514232	514380	231	+	.	ID=scaffold47|size554194:hsp:60057:3.12.0.4;Parent=scaffold47|size554194:hit:31672:3.12.0.4;Target=jgi|Fracy1|144571|gw1.5.307.1 77 126 +;Gap=M149
scaffold47|size554194	protein2genome	protein_match	514156	514527	206	+	.	ID=scaffold47|size554194:hit:31673:3.12.0.4;Name=jgi|Fracy1|144571|gw1.5.307.1;score=206
scaffold47|size554194	protein2genome	match_part	514156	514527	206	+	.	ID=scaffold47|size554194:hsp:60058:3.12.0.4;Parent=scaffold47|size554194:hit:31673:3.12.0.4;Target=jgi|Fracy1|144571|gw1.5.307.1 4 126 +;Gap=M372
scaffold47|size554194	protein2genome	protein_match	514807	515178	193	+	.	ID=scaffold47|size554194:hit:31674:3.12.0.4;Name=jgi|Fracy1|144571|gw1.5.307.1;score=193
scaffold47|size554194	protein2genome	match_part	514807	515178	193	+	.	ID=scaffold47|size554194:hsp:60059:3.12.0.4;Parent=scaffold47|size554194:hit:31674:3.12.0.4;Target=jgi|Fracy1|144571|gw1.5.307.1 4 126 +;Gap=M372
scaffold47|size554194	protein2genome	protein_match	513829	514083	150	+	.	ID=scaffold47|size554194:hit:31675:3.12.0.4;Name=jgi|Fracy1|144741|gw1.17.142.1;score=150
scaffold47|size554194	protein2genome	match_part	513829	514083	150	+	.	ID=scaffold47|size554194:hsp:60060:3.12.0.4;Parent=scaffold47|size554194:hit:31675:3.12.0.4;Target=jgi|Fracy1|144741|gw1.17.142.1 3 89 +;Gap=M255
scaffold47|size554194	protein2genome	protein_match	514843	515097	144	+	.	ID=scaffold47|size554194:hit:31676:3.12.0.4;Name=jgi|Fracy1|144741|gw1.17.142.1;score=144
scaffold47|size554194	protein2genome	match_part	514843	515097	144	+	.	ID=scaffold47|size554194:hsp:60061:3.12.0.4;Parent=scaffold47|size554194:hit:31676:3.12.0.4;Target=jgi|Fracy1|144741|gw1.17.142.1 3 89 +;Gap=M255
scaffold47|size554194	protein2genome	protein_match	514186	514446	135	+	.	ID=scaffold47|size554194:hit:31677:3.12.0.4;Name=jgi|Fracy1|144741|gw1.17.142.1;score=135
scaffold47|size554194	protein2genome	match_part	514186	514446	135	+	.	ID=scaffold47|size554194:hsp:60062:3.12.0.4;Parent=scaffold47|size554194:hit:31677:3.12.0.4;Target=jgi|Fracy1|144741|gw1.17.142.1 1 89 +;Gap=M261
scaffold47|size554194	protein2genome	protein_match	514045	514239	129	+	.	ID=scaffold47|size554194:hit:31678:3.12.0.4;Name=jgi|Fracy1|144741|gw1.17.142.1;score=129
scaffold47|size554194	protein2genome	match_part	514045	514239	129	+	.	ID=scaffold47|size554194:hsp:60063:3.12.0.4;Parent=scaffold47|size554194:hit:31678:3.12.0.4;Target=jgi|Fracy1|144741|gw1.17.142.1 3 66 +;Gap=M195
scaffold47|size554194	protein2genome	protein_match	513901	514095	127	+	.	ID=scaffold47|size554194:hit:31679:3.12.0.4;Name=jgi|Fracy1|144741|gw1.17.142.1;score=127
scaffold47|size554194	protein2genome	match_part	513901	514095	127	+	.	ID=scaffold47|size554194:hsp:60064:3.12.0.4;Parent=scaffold47|size554194:hit:31679:3.12.0.4;Target=jgi|Fracy1|144741|gw1.17.142.1 3 67 +;Gap=M195
scaffold47|size554194	protein2genome	protein_match	514261	514458	127	+	.	ID=scaffold47|size554194:hit:31680:3.12.0.4;Name=jgi|Fracy1|144741|gw1.17.142.1;score=127
scaffold47|size554194	protein2genome	match_part	514261	514458	127	+	.	ID=scaffold47|size554194:hsp:60065:3.12.0.4;Parent=scaffold47|size554194:hit:31680:3.12.0.4;Target=jgi|Fracy1|144741|gw1.17.142.1 2 67 +;Gap=M198
scaffold47|size554194	protein2genome	protein_match	514483	514737	124	+	.	ID=scaffold47|size554194:hit:31681:3.12.0.4;Name=jgi|Fracy1|144741|gw1.17.142.1;score=124
scaffold47|size554194	protein2genome	match_part	514483	514737	124	+	.	ID=scaffold47|size554194:hsp:60066:3.12.0.4;Parent=scaffold47|size554194:hit:31681:3.12.0.4;Target=jgi|Fracy1|144741|gw1.17.142.1 3 89 +;Gap=M255
scaffold47|size554194	protein2genome	protein_match	514120	514374	121	+	.	ID=scaffold47|size554194:hit:31682:3.12.0.4;Name=jgi|Fracy1|144741|gw1.17.142.1;score=121
scaffold47|size554194	protein2genome	match_part	514120	514374	121	+	.	ID=scaffold47|size554194:hsp:60067:3.12.0.4;Parent=scaffold47|size554194:hit:31682:3.12.0.4;Target=jgi|Fracy1|144741|gw1.17.142.1 3 89 +;Gap=M255
scaffold47|size554194	protein2genome	protein_match	514408	514602	121	+	.	ID=scaffold47|size554194:hit:31683:3.12.0.4;Name=jgi|Fracy1|144741|gw1.17.142.1;score=121
scaffold47|size554194	protein2genome	match_part	514408	514602	121	+	.	ID=scaffold47|size554194:hsp:60068:3.12.0.4;Parent=scaffold47|size554194:hit:31683:3.12.0.4;Target=jgi|Fracy1|144741|gw1.17.142.1 3 66 +;Gap=M195
scaffold47|size554194	protein2genome	protein_match	514912	515172	116	+	.	ID=scaffold47|size554194:hit:31684:3.12.0.4;Name=jgi|Fracy1|144741|gw1.17.142.1;score=116
scaffold47|size554194	protein2genome	match_part	514912	515172	116	+	.	ID=scaffold47|size554194:hsp:60069:3.12.0.4;Parent=scaffold47|size554194:hit:31684:3.12.0.4;Target=jgi|Fracy1|144741|gw1.17.142.1 2 89 +;Gap=M261
scaffold47|size554194	protein2genome	protein_match	513883	514749	393	+	.	ID=scaffold47|size554194:hit:31685:3.12.0.4;Name=jgi|Fracy1|276394|estExt_fgenesh2_pm.C_100241;score=393
scaffold47|size554194	protein2genome	match_part	513883	514303	393	+	.	ID=scaffold47|size554194:hsp:60070:3.12.0.4;Parent=scaffold47|size554194:hit:31685:3.12.0.4;Target=jgi|Fracy1|276394|estExt_fgenesh2_pm.C_100241 1 139 +;Gap=M421
scaffold47|size554194	protein2genome	match_part	514595	514749	393	+	.	ID=scaffold47|size554194:hsp:60071:3.12.0.4;Parent=scaffold47|size554194:hit:31685:3.12.0.4;Target=jgi|Fracy1|276394|estExt_fgenesh2_pm.C_100241 140 191 +;Gap=M155
scaffold47|size554194	protein2genome	protein_match	514537	515097	391	+	.	ID=scaffold47|size554194:hit:31686:3.12.0.4;Name=jgi|Fracy1|276394|estExt_fgenesh2_pm.C_100241;score=391
scaffold47|size554194	protein2genome	match_part	514537	515097	391	+	.	ID=scaffold47|size554194:hsp:60072:3.12.0.4;Parent=scaffold47|size554194:hit:31686:3.12.0.4;Target=jgi|Fracy1|276394|estExt_fgenesh2_pm.C_100241 1 187 +;Gap=M561
scaffold47|size554194	protein2genome	protein_match	514174	514821	389	+	.	ID=scaffold47|size554194:hit:31687:3.12.0.4;Name=jgi|Fracy1|276394|estExt_fgenesh2_pm.C_100241;score=389
scaffold47|size554194	protein2genome	match_part	514174	514380	389	+	.	ID=scaffold47|size554194:hsp:60073:3.12.0.4;Parent=scaffold47|size554194:hit:31687:3.12.0.4;Target=jgi|Fracy1|276394|estExt_fgenesh2_pm.C_100241 1 69 +;Gap=M207
scaffold47|size554194	protein2genome	match_part	514456	514821	389	+	.	ID=scaffold47|size554194:hsp:60074:3.12.0.4;Parent=scaffold47|size554194:hit:31687:3.12.0.4;Target=jgi|Fracy1|276394|estExt_fgenesh2_pm.C_100241 70 191 +;Gap=M366
scaffold47|size554194	protein2genome	protein_match	514465	515040	389	+	.	ID=scaffold47|size554194:hit:31688:3.12.0.4;Name=jgi|Fracy1|276394|estExt_fgenesh2_pm.C_100241;score=389
scaffold47|size554194	protein2genome	match_part	514465	515040	389	+	.	ID=scaffold47|size554194:hsp:60075:3.12.0.4;Parent=scaffold47|size554194:hit:31688:3.12.0.4;Target=jgi|Fracy1|276394|estExt_fgenesh2_pm.C_100241 1 192 +;Gap=M576
scaffold47|size554194	protein2genome	protein_match	514609	515184	379	+	.	ID=scaffold47|size554194:hit:31689:3.12.0.4;Name=jgi|Fracy1|276394|estExt_fgenesh2_pm.C_100241;score=379
scaffold47|size554194	protein2genome	match_part	514609	515184	379	+	.	ID=scaffold47|size554194:hsp:60076:3.12.0.4;Parent=scaffold47|size554194:hit:31689:3.12.0.4;Target=jgi|Fracy1|276394|estExt_fgenesh2_pm.C_100241 1 191 +;Gap=M576
scaffold47|size554194	protein2genome	protein_match	513751	514314	352	+	.	ID=scaffold47|size554194:hit:31690:3.12.0.4;Name=jgi|Fracy1|276394|estExt_fgenesh2_pm.C_100241;score=352
scaffold47|size554194	protein2genome	match_part	513751	514314	352	+	.	ID=scaffold47|size554194:hsp:60077:3.12.0.4;Parent=scaffold47|size554194:hit:31690:3.12.0.4;Target=jgi|Fracy1|276394|estExt_fgenesh2_pm.C_100241 5 191 +;Gap=M564
scaffold47|size554194	protein2genome	protein_match	514681	515184	295	+	.	ID=scaffold47|size554194:hit:31691:3.12.0.4;Name=jgi|Fracy1|276394|estExt_fgenesh2_pm.C_100241;score=295
scaffold47|size554194	protein2genome	match_part	514681	515184	295	+	.	ID=scaffold47|size554194:hsp:60078:3.12.0.4;Parent=scaffold47|size554194:hit:31691:3.12.0.4;Target=jgi|Fracy1|276394|estExt_fgenesh2_pm.C_100241 1 167 +;Gap=M504
scaffold47|size554194	protein2genome	protein_match	513757	514245	287	+	.	ID=scaffold47|size554194:hit:31692:3.12.0.4;Name=jgi|Fracy1|276394|estExt_fgenesh2_pm.C_100241;score=287
scaffold47|size554194	protein2genome	match_part	513757	514245	287	+	.	ID=scaffold47|size554194:hsp:60079:3.12.0.4;Parent=scaffold47|size554194:hit:31692:3.12.0.4;Target=jgi|Fracy1|276394|estExt_fgenesh2_pm.C_100241 31 192 +;Gap=M489
scaffold47|size554194	protein2genome	protein_match	513820	514425	269	+	.	ID=scaffold47|size554194:hit:31693:3.12.0.4;Name=jgi|Fracy1|276394|estExt_fgenesh2_pm.C_100241;score=269
scaffold47|size554194	protein2genome	match_part	513820	514017	269	+	.	ID=scaffold47|size554194:hsp:60080:3.12.0.4;Parent=scaffold47|size554194:hit:31693:3.12.0.4;Target=jgi|Fracy1|276394|estExt_fgenesh2_pm.C_100241 4 69 +;Gap=M198
scaffold47|size554194	protein2genome	match_part	514165	514425	269	+	.	ID=scaffold47|size554194:hsp:60081:3.12.0.4;Parent=scaffold47|size554194:hit:31693:3.12.0.4;Target=jgi|Fracy1|276394|estExt_fgenesh2_pm.C_100241 70 156 +;Gap=M261
scaffold47|size554194	protein2genome	protein_match	514753	515184	263	+	.	ID=scaffold47|size554194:hit:31694:3.12.0.4;Name=jgi|Fracy1|276394|estExt_fgenesh2_pm.C_100241;score=263
scaffold47|size554194	protein2genome	match_part	514753	515184	263	+	.	ID=scaffold47|size554194:hsp:60082:3.12.0.4;Parent=scaffold47|size554194:hit:31694:3.12.0.4;Target=jgi|Fracy1|276394|estExt_fgenesh2_pm.C_100241 1 143 +;Gap=M432
scaffold47|size554194	protein2genome	protein_match	513757	514170	243	+	.	ID=scaffold47|size554194:hit:31695:3.12.0.4;Name=jgi|Fracy1|276394|estExt_fgenesh2_pm.C_100241;score=243
scaffold47|size554194	protein2genome	match_part	513757	514170	243	+	.	ID=scaffold47|size554194:hsp:60083:3.12.0.4;Parent=scaffold47|size554194:hit:31695:3.12.0.4;Target=jgi|Fracy1|276394|estExt_fgenesh2_pm.C_100241 55 191 +;Gap=M414
scaffold47|size554194	protein2genome	protein_match	513754	514086	219	+	.	ID=scaffold47|size554194:hit:31696:3.12.0.4;Name=jgi|Fracy1|276394|estExt_fgenesh2_pm.C_100241;score=219
scaffold47|size554194	protein2genome	match_part	513754	514086	219	+	.	ID=scaffold47|size554194:hsp:60084:3.12.0.4;Parent=scaffold47|size554194:hit:31696:3.12.0.4;Target=jgi|Fracy1|276394|estExt_fgenesh2_pm.C_100241 78 188 +;Gap=M333
scaffold47|size554194	protein2genome	protein_match	514825	515184	201	+	.	ID=scaffold47|size554194:hit:31697:3.12.0.4;Name=jgi|Fracy1|276394|estExt_fgenesh2_pm.C_100241;score=201
scaffold47|size554194	protein2genome	match_part	514825	515184	201	+	.	ID=scaffold47|size554194:hsp:60085:3.12.0.4;Parent=scaffold47|size554194:hit:31697:3.12.0.4;Target=jgi|Fracy1|276394|estExt_fgenesh2_pm.C_100241 1 119 +;Gap=M360
scaffold47|size554194	protein2genome	protein_match	514102	514449	197	+	.	ID=scaffold47|size554194:hit:31698:3.12.0.4;Name=jgi|Fracy1|276394|estExt_fgenesh2_pm.C_100241;score=197
scaffold47|size554194	protein2genome	match_part	514102	514449	197	+	.	ID=scaffold47|size554194:hsp:60086:3.12.0.4;Parent=scaffold47|size554194:hit:31698:3.12.0.4;Target=jgi|Fracy1|276394|estExt_fgenesh2_pm.C_100241 1 116 +;Gap=M348
scaffold47|size554194	protein2genome	protein_match	513916	514446	232	+	.	ID=scaffold47|size554194:hit:31699:3.12.0.4;Name=jgi|Fracy1|143597|gw1.12.88.1;score=232
scaffold47|size554194	protein2genome	match_part	513916	514035	232	+	.	ID=scaffold47|size554194:hsp:60087:3.12.0.4;Parent=scaffold47|size554194:hit:31699:3.12.0.4;Target=jgi|Fracy1|143597|gw1.12.88.1 2 41 +;Gap=M120
scaffold47|size554194	protein2genome	match_part	514165	514446	232	+	.	ID=scaffold47|size554194:hsp:60088:3.12.0.4;Parent=scaffold47|size554194:hit:31699:3.12.0.4;Target=jgi|Fracy1|143597|gw1.12.88.1 42 135 +;Gap=M282
scaffold47|size554194	protein2genome	protein_match	513799	514083	194	+	.	ID=scaffold47|size554194:hit:31700:3.12.0.4;Name=jgi|Fracy1|143597|gw1.12.88.1;score=194
scaffold47|size554194	protein2genome	match_part	513799	514083	194	+	.	ID=scaffold47|size554194:hsp:60089:3.12.0.4;Parent=scaffold47|size554194:hit:31700:3.12.0.4;Target=jgi|Fracy1|143597|gw1.12.88.1 41 135 +;Gap=M285
scaffold47|size554194	protein2genome	protein_match	513757	514011	181	+	.	ID=scaffold47|size554194:hit:31701:3.12.0.4;Name=jgi|Fracy1|143597|gw1.12.88.1;score=181
scaffold47|size554194	protein2genome	match_part	513757	514011	181	+	.	ID=scaffold47|size554194:hsp:60090:3.12.0.4;Parent=scaffold47|size554194:hit:31701:3.12.0.4;Target=jgi|Fracy1|143597|gw1.12.88.1 51 135 +;Gap=M255
scaffold47|size554194	protein2genome	protein_match	513618	514047	203	+	.	ID=scaffold47|size554194:hit:31702:3.12.0.4;Name=jgi|Fracy1|185651|e_gw1.6.313.1;score=203
scaffold47|size554194	protein2genome	match_part	513618	514047	203	+	.	ID=scaffold47|size554194:hsp:60091:3.12.0.4;Parent=scaffold47|size554194:hit:31702:3.12.0.4;Target=jgi|Fracy1|185651|e_gw1.6.313.1 3 144 +;Gap=M430
scaffold47|size554194	protein2genome	protein_match	513847	514401	256	+	.	ID=scaffold47|size554194:hit:31703:3.12.0.4;Name=jgi|Phatr2|4344|gw1.15.128.1;score=256
scaffold47|size554194	protein2genome	match_part	513847	514026	256	+	.	ID=scaffold47|size554194:hsp:60092:3.12.0.4;Parent=scaffold47|size554194:hit:31703:3.12.0.4;Target=jgi|Phatr2|4344|gw1.15.128.1 1 60 +;Gap=M180
scaffold47|size554194	protein2genome	match_part	514093	514401	256	+	.	ID=scaffold47|size554194:hsp:60093:3.12.0.4;Parent=scaffold47|size554194:hit:31703:3.12.0.4;Target=jgi|Phatr2|4344|gw1.15.128.1 61 163 +;Gap=M309
scaffold47|size554194	protein2genome	protein_match	513775	514257	235	+	.	ID=scaffold47|size554194:hit:31704:3.12.0.4;Name=jgi|Phatr2|4344|gw1.15.128.1;score=235
scaffold47|size554194	protein2genome	match_part	513775	514257	235	+	.	ID=scaffold47|size554194:hsp:60094:3.12.0.4;Parent=scaffold47|size554194:hit:31704:3.12.0.4;Target=jgi|Phatr2|4344|gw1.15.128.1 1 163 +;Gap=M483
scaffold47|size554194	protein2genome	protein_match	514219	514692	196	+	.	ID=scaffold47|size554194:hit:31705:3.12.0.4;Name=jgi|Phatr2|4344|gw1.15.128.1;score=196
scaffold47|size554194	protein2genome	match_part	514219	514692	196	+	.	ID=scaffold47|size554194:hsp:60095:3.12.0.4;Parent=scaffold47|size554194:hit:31705:3.12.0.4;Target=jgi|Phatr2|4344|gw1.15.128.1 4 163 +;Gap=M474
scaffold47|size554194	protein2genome	protein_match	514717	515178	179	+	.	ID=scaffold47|size554194:hit:31706:3.12.0.4;Name=jgi|Phatr2|4344|gw1.15.128.1;score=179
scaffold47|size554194	protein2genome	match_part	514717	515178	179	+	.	ID=scaffold47|size554194:hsp:60096:3.12.0.4;Parent=scaffold47|size554194:hit:31706:3.12.0.4;Target=jgi|Phatr2|4344|gw1.15.128.1 1 156 +;Gap=M462
scaffold47|size554194	protein2genome	protein_match	513757	514038	173	+	.	ID=scaffold47|size554194:hit:31707:3.12.0.4;Name=jgi|Phatr2|4344|gw1.15.128.1;score=173
scaffold47|size554194	protein2genome	match_part	513757	514038	173	+	.	ID=scaffold47|size554194:hsp:60097:3.12.0.4;Parent=scaffold47|size554194:hit:31707:3.12.0.4;Target=jgi|Phatr2|4344|gw1.15.128.1 70 163 +;Gap=M282
scaffold47|size554194	protein2genome	protein_match	518897	519603	416	-	.	ID=scaffold47|size554194:hit:31708:3.12.0.4;Name=jgi|Thaoce1|86707|rna28731;score=416
scaffold47|size554194	protein2genome	match_part	519324	519603	416	-	.	ID=scaffold47|size554194:hsp:60098:3.12.0.4;Parent=scaffold47|size554194:hit:31708:3.12.0.4;Target=jgi|Thaoce1|86707|rna28731 18 111 +;Gap=M280
scaffold47|size554194	protein2genome	match_part	518897	519123	416	-	.	ID=scaffold47|size554194:hsp:60099:3.12.0.4;Parent=scaffold47|size554194:hit:31708:3.12.0.4;Target=jgi|Thaoce1|86707|rna28731 112 188 +;Gap=M227
scaffold47|size554194	protein2genome	protein_match	548131	548697	488	-	.	ID=scaffold47|size554194:hit:31709:3.12.0.4;Name=jgi|Thaoce1|100045|rna10047;score=488
scaffold47|size554194	protein2genome	match_part	548131	548697	488	-	.	ID=scaffold47|size554194:hsp:60100:3.12.0.4;Parent=scaffold47|size554194:hit:31709:3.12.0.4;Target=jgi|Thaoce1|100045|rna10047 1 192 +;Gap=M567
scaffold47|size554194	protein2genome	protein_match	548170	549165	1154	-	.	ID=scaffold47|size554194:hit:31710:3.12.0.4;Name=jgi|Thaoce1|78644|rna7572;score=1154
scaffold47|size554194	protein2genome	match_part	548170	549165	1154	-	.	ID=scaffold47|size554194:hsp:60101:3.12.0.4;Parent=scaffold47|size554194:hit:31710:3.12.0.4;Target=jgi|Thaoce1|78644|rna7572 75 404 +;Gap=M996
scaffold47|size554194	protein2genome	protein_match	548320	549096	539	-	.	ID=scaffold47|size554194:hit:31711:3.12.0.4;Name=jgi|Fracy1|239319|fgenesh2_pg.6_%2523_721;score=539
scaffold47|size554194	protein2genome	match_part	548906	549096	539	-	.	ID=scaffold47|size554194:hsp:60102:3.12.0.4;Parent=scaffold47|size554194:hit:31711:3.12.0.4;Target=jgi|Fracy1|239319|fgenesh2_pg.6_%252523_721 5 67 +;Gap=M191
scaffold47|size554194	protein2genome	match_part	548320	548863	539	-	.	ID=scaffold47|size554194:hsp:60103:3.12.0.4;Parent=scaffold47|size554194:hit:31711:3.12.0.4;Target=jgi|Fracy1|239319|fgenesh2_pg.6_%252523_721 68 248 +;Gap=M544
scaffold47|size554194	protein2genome	protein_match	548188	548466	386	-	.	ID=scaffold47|size554194:hit:31712:3.12.0.4;Name=jgi|Thaoce1|74207|rna17868;score=386
scaffold47|size554194	protein2genome	match_part	548188	548466	386	-	.	ID=scaffold47|size554194:hsp:60104:3.12.0.4;Parent=scaffold47|size554194:hit:31712:3.12.0.4;Target=jgi|Thaoce1|74207|rna17868 1 93 +;Gap=M279
scaffold47|size554194	protein2genome	protein_match	548131	548715	417	-	.	ID=scaffold47|size554194:hit:31713:3.12.0.4;Name=jgi|Thaoce1|96040|rna34425;score=417
scaffold47|size554194	protein2genome	match_part	548131	548715	417	-	.	ID=scaffold47|size554194:hsp:60105:3.12.0.4;Parent=scaffold47|size554194:hit:31713:3.12.0.4;Target=jgi|Thaoce1|96040|rna34425 1 201 +;Gap=M585
scaffold47|size554194	protein2genome	protein_match	548170	548559	302	-	.	ID=scaffold47|size554194:hit:31714:3.12.0.4;Name=jgi|Thaoce1|76800|rna11108;score=302
scaffold47|size554194	protein2genome	match_part	548170	548559	302	-	.	ID=scaffold47|size554194:hsp:60106:3.12.0.4;Parent=scaffold47|size554194:hit:31714:3.12.0.4;Target=jgi|Thaoce1|76800|rna11108 16 145 +;Gap=M390
scaffold47|size554194	protein2genome	protein_match	548019	548319	189	-	.	ID=scaffold47|size554194:hit:31715:3.12.0.4;Name=jgi|Thaoce1|87930|rna30156;score=189
scaffold47|size554194	protein2genome	match_part	548019	548319	189	-	.	ID=scaffold47|size554194:hsp:60107:3.12.0.4;Parent=scaffold47|size554194:hit:31715:3.12.0.4;Target=jgi|Thaoce1|87930|rna30156 1 102 +;Gap=M301
scaffold47|size554194	protein2genome	protein_match	548311	548559	206	-	.	ID=scaffold47|size554194:hit:31716:3.12.0.4;Name=jgi|Thaoce1|71341|rna33866;score=206
scaffold47|size554194	protein2genome	match_part	548311	548559	206	-	.	ID=scaffold47|size554194:hsp:60108:3.12.0.4;Parent=scaffold47|size554194:hit:31716:3.12.0.4;Target=jgi|Thaoce1|71341|rna33866 16 98 +;Gap=M249
scaffold47|size554194	protein2genome	protein_match	548170	548604	378	-	.	ID=scaffold47|size554194:hit:31717:3.12.0.4;Name=jgi|Thaoce1|85352|rna21866;score=378
scaffold47|size554194	protein2genome	match_part	548170	548604	378	-	.	ID=scaffold47|size554194:hsp:60109:3.12.0.4;Parent=scaffold47|size554194:hit:31717:3.12.0.4;Target=jgi|Thaoce1|85352|rna21866 1 148 +;Gap=M435
scaffold47|size554194	blastn	expressed_sequence_match	405605	405712	72	+	.	ID=scaffold47|size554194:hit:31718:3.12.0.4;Name=TRINITY_DN10019_c0_g1_i1;score=72
scaffold47|size554194	blastn	match_part	405605	405712	72	+	.	ID=scaffold47|size554194:hsp:60110:3.12.0.4;Parent=scaffold47|size554194:hit:31718:3.12.0.4;Target=TRINITY_DN10019_c0_g1_i1 44 151 +;Gap=M108
scaffold47|size554194	blastn	expressed_sequence_match	407751	407973	91	+	.	ID=scaffold47|size554194:hit:31719:3.12.0.4;Name=TRINITY_DN9179_c0_g1_i1;score=91
scaffold47|size554194	blastn	match_part	407751	407973	91	+	.	ID=scaffold47|size554194:hsp:60111:3.12.0.4;Parent=scaffold47|size554194:hit:31719:3.12.0.4;Target=TRINITY_DN9179_c0_g1_i1 5 233 +;Gap=M223
scaffold47|size554194	blastn	expressed_sequence_match	406772	413474	167	+	.	ID=scaffold47|size554194:hit:31720:3.12.0.4;Name=TRINITY_DN14348_c1_g1_i1;score=167
scaffold47|size554194	blastn	match_part	406772	407174	167	+	.	ID=scaffold47|size554194:hsp:60112:3.12.0.4;Parent=scaffold47|size554194:hit:31720:3.12.0.4;Target=TRINITY_DN14348_c1_g1_i1 1 408 +;Gap=M403
scaffold47|size554194	blastn	match_part	407178	407767	309	+	.	ID=scaffold47|size554194:hsp:60113:3.12.0.4;Parent=scaffold47|size554194:hit:31720:3.12.0.4;Target=TRINITY_DN14348_c1_g1_i1 399 996 +;Gap=M590
scaffold47|size554194	blastn	match_part	409907	410309	165	+	.	ID=scaffold47|size554194:hsp:60114:3.12.0.4;Parent=scaffold47|size554194:hit:31720:3.12.0.4;Target=TRINITY_DN14348_c1_g1_i1 1 408 +;Gap=M403
scaffold47|size554194	blastn	match_part	410317	410443	57	+	.	ID=scaffold47|size554194:hsp:60115:3.12.0.4;Parent=scaffold47|size554194:hit:31720:3.12.0.4;Target=TRINITY_DN14348_c1_g1_i1 404 531 +;Gap=M127
scaffold47|size554194	blastn	match_part	413023	413427	183	+	.	ID=scaffold47|size554194:hsp:60116:3.12.0.4;Parent=scaffold47|size554194:hit:31720:3.12.0.4;Target=TRINITY_DN14348_c1_g1_i1 1 408 +;Gap=M405
scaffold47|size554194	blastn	match_part	413427	413474	42	+	.	ID=scaffold47|size554194:hsp:60117:3.12.0.4;Parent=scaffold47|size554194:hit:31720:3.12.0.4;Target=TRINITY_DN14348_c1_g1_i1 394 441 +;Gap=M48
scaffold47|size554194	blastn	expressed_sequence_match	407812	407973	97	+	.	ID=scaffold47|size554194:hit:31721:3.12.0.4;Name=TRINITY_DN14145_c0_g1_i1;score=97
scaffold47|size554194	blastn	match_part	407812	407973	97	+	.	ID=scaffold47|size554194:hsp:60118:3.12.0.4;Parent=scaffold47|size554194:hit:31721:3.12.0.4;Target=TRINITY_DN14145_c0_g1_i1 11 175 +;Gap=M162
scaffold47|size554194	blastn	expressed_sequence_match	407555	407734	107	-	.	ID=scaffold47|size554194:hit:31722:3.12.0.4;Name=TRINITY_DN12947_c0_g1_i1;score=107
scaffold47|size554194	blastn	match_part	407555	407734	107	-	.	ID=scaffold47|size554194:hsp:60119:3.12.0.4;Parent=scaffold47|size554194:hit:31722:3.12.0.4;Target=TRINITY_DN12947_c0_g1_i1 1 183 +;Gap=M180
scaffold47|size554194	blastn	expressed_sequence_match	406442	412978	158	-	.	ID=scaffold47|size554194:hit:31723:3.12.0.4;Name=TRINITY_DN14348_c0_g1_i1;score=158
scaffold47|size554194	blastn	match_part	412691	412978	158	-	.	ID=scaffold47|size554194:hsp:60120:3.12.0.4;Parent=scaffold47|size554194:hit:31723:3.12.0.4;Target=TRINITY_DN14348_c0_g1_i1 37 328 +;Gap=M288
scaffold47|size554194	blastn	match_part	409634	409890	168	-	.	ID=scaffold47|size554194:hsp:60121:3.12.0.4;Parent=scaffold47|size554194:hit:31723:3.12.0.4;Target=TRINITY_DN14348_c0_g1_i1 3 263 +;Gap=M257
scaffold47|size554194	blastn	match_part	406442	406754	167	-	.	ID=scaffold47|size554194:hsp:60122:3.12.0.4;Parent=scaffold47|size554194:hit:31723:3.12.0.4;Target=TRINITY_DN14348_c0_g1_i1 3 319 +;Gap=M313
scaffold47|size554194	blastn	expressed_sequence_match	406544	412976	112	+	.	ID=scaffold47|size554194:hit:31724:3.12.0.4;Name=TRINITY_DN28033_c0_g1_i1;score=112
scaffold47|size554194	blastn	match_part	406544	406737	112	+	.	ID=scaffold47|size554194:hsp:60123:3.12.0.4;Parent=scaffold47|size554194:hit:31724:3.12.0.4;Target=TRINITY_DN28033_c0_g1_i1 41 235 +;Gap=M194
scaffold47|size554194	blastn	match_part	409651	409890	121	+	.	ID=scaffold47|size554194:hsp:60124:3.12.0.4;Parent=scaffold47|size554194:hit:31724:3.12.0.4;Target=TRINITY_DN28033_c0_g1_i1 9 252 +;Gap=M240
scaffold47|size554194	blastn	match_part	412768	412976	104	+	.	ID=scaffold47|size554194:hsp:60125:3.12.0.4;Parent=scaffold47|size554194:hit:31724:3.12.0.4;Target=TRINITY_DN28033_c0_g1_i1 8 216 +;Gap=M209
scaffold47|size554194	blastn	expressed_sequence_match	422433	423114	682	-	.	ID=scaffold47|size554194:hit:31725:3.12.0.4;Name=TRINITY_DN8276_c0_g2_i1;score=682
scaffold47|size554194	blastn	match_part	422433	423114	682	-	.	ID=scaffold47|size554194:hsp:60126:3.12.0.4;Parent=scaffold47|size554194:hit:31725:3.12.0.4;Target=TRINITY_DN8276_c0_g2_i1 18 699 +;Gap=M682
scaffold47|size554194	blastn	expressed_sequence_match	422463	424717	2255	-	.	ID=scaffold47|size554194:hit:31726:3.12.0.4;Name=TRINITY_DN12322_c0_g1_i1;score=2255
scaffold47|size554194	blastn	match_part	422463	424717	2255	-	.	ID=scaffold47|size554194:hsp:60127:3.12.0.4;Parent=scaffold47|size554194:hit:31726:3.12.0.4;Target=TRINITY_DN12322_c0_g1_i1 1 2255 +;Gap=M2255
scaffold47|size554194	blastn	expressed_sequence_match	421059	422464	788	-	.	ID=scaffold47|size554194:hit:31727:3.12.0.4;Name=TRINITY_DN1866_c0_g1_i1;score=788
scaffold47|size554194	blastn	match_part	421677	422464	788	-	.	ID=scaffold47|size554194:hsp:60128:3.12.0.4;Parent=scaffold47|size554194:hit:31727:3.12.0.4;Target=TRINITY_DN1866_c0_g1_i1 1 788 +;Gap=M788
scaffold47|size554194	blastn	match_part	421059	421570	512	-	.	ID=scaffold47|size554194:hsp:60129:3.12.0.4;Parent=scaffold47|size554194:hit:31727:3.12.0.4;Target=TRINITY_DN1866_c0_g1_i1 787 1298 +;Gap=M512
scaffold47|size554194	blastn	expressed_sequence_match	421059	422464	1406	-	.	ID=scaffold47|size554194:hit:31728:3.12.0.4;Name=TRINITY_DN1866_c0_g2_i1;score=1406
scaffold47|size554194	blastn	match_part	421059	422464	1406	-	.	ID=scaffold47|size554194:hsp:60130:3.12.0.4;Parent=scaffold47|size554194:hit:31728:3.12.0.4;Target=TRINITY_DN1866_c0_g2_i1 1 1406 +;Gap=M1406
scaffold47|size554194	blastn	expressed_sequence_match	430622	430836	143	+	.	ID=scaffold47|size554194:hit:31729:3.12.0.4;Name=TRINITY_DN14345_c0_g1_i1;score=143
scaffold47|size554194	blastn	match_part	430622	430836	143	+	.	ID=scaffold47|size554194:hsp:60131:3.12.0.4;Parent=scaffold47|size554194:hit:31729:3.12.0.4;Target=TRINITY_DN14345_c0_g1_i1 177 391 +;Gap=M215
scaffold47|size554194	blastn	expressed_sequence_match	430622	431018	241	+	.	ID=scaffold47|size554194:hit:31730:3.12.0.4;Name=TRINITY_DN8742_c0_g2_i1;score=241
scaffold47|size554194	blastn	match_part	430622	431018	241	+	.	ID=scaffold47|size554194:hsp:60132:3.12.0.4;Parent=scaffold47|size554194:hit:31730:3.12.0.4;Target=TRINITY_DN8742_c0_g2_i1 124 520 +;Gap=M397
scaffold47|size554194	blastn	expressed_sequence_match	430693	430851	135	-	.	ID=scaffold47|size554194:hit:31731:3.12.0.4;Name=TRINITY_DN9744_c0_g1_i2;score=135
scaffold47|size554194	blastn	match_part	430693	430851	135	-	.	ID=scaffold47|size554194:hsp:60133:3.12.0.4;Parent=scaffold47|size554194:hit:31731:3.12.0.4;Target=TRINITY_DN9744_c0_g1_i2 121 279 +;Gap=M159
scaffold47|size554194	blastn	expressed_sequence_match	432190	432454	199	+	.	ID=scaffold47|size554194:hit:31732:3.12.0.4;Name=TRINITY_DN28403_c0_g1_i1;score=199
scaffold47|size554194	blastn	match_part	432190	432454	199	+	.	ID=scaffold47|size554194:hsp:60134:3.12.0.4;Parent=scaffold47|size554194:hit:31732:3.12.0.4;Target=TRINITY_DN28403_c0_g1_i1 25 289 +;Gap=M265
scaffold47|size554194	blastn	expressed_sequence_match	432476	432672	105	+	.	ID=scaffold47|size554194:hit:31733:3.12.0.4;Name=TRINITY_DN3425_c0_g1_i1;score=105
scaffold47|size554194	blastn	match_part	432476	432672	105	+	.	ID=scaffold47|size554194:hsp:60135:3.12.0.4;Parent=scaffold47|size554194:hit:31733:3.12.0.4;Target=TRINITY_DN3425_c0_g1_i1 23 218 +;Gap=M197
scaffold47|size554194	blastn	expressed_sequence_match	437550	440266	2717	-	.	ID=scaffold47|size554194:hit:31734:3.12.0.4;Name=TRINITY_DN16703_c0_g4_i1;score=2717
scaffold47|size554194	blastn	match_part	437550	440266	2717	-	.	ID=scaffold47|size554194:hsp:60136:3.12.0.4;Parent=scaffold47|size554194:hit:31734:3.12.0.4;Target=TRINITY_DN16703_c0_g4_i1 29 2745 +;Gap=M2717
scaffold47|size554194	blastn	expressed_sequence_match	441951	442750	800	+	.	ID=scaffold47|size554194:hit:31735:3.12.0.4;Name=TRINITY_DN6489_c0_g1_i1;score=800
scaffold47|size554194	blastn	match_part	441951	442750	800	+	.	ID=scaffold47|size554194:hsp:60137:3.12.0.4;Parent=scaffold47|size554194:hit:31735:3.12.0.4;Target=TRINITY_DN6489_c0_g1_i1 1 800 +;Gap=M800
scaffold47|size554194	blastn	expressed_sequence_match	439757	441970	40	+	.	ID=scaffold47|size554194:hit:31736:3.12.0.4;Name=TRINITY_DN6489_c0_g2_i1;score=40
scaffold47|size554194	blastn	match_part	439757	439796	40	+	.	ID=scaffold47|size554194:hsp:60138:3.12.0.4;Parent=scaffold47|size554194:hit:31736:3.12.0.4;Target=TRINITY_DN6489_c0_g2_i1 1 40 +;Gap=M40
scaffold47|size554194	blastn	match_part	441806	441970	165	+	.	ID=scaffold47|size554194:hsp:60139:3.12.0.4;Parent=scaffold47|size554194:hit:31736:3.12.0.4;Target=TRINITY_DN6489_c0_g2_i1 38 202 +;Gap=M165
scaffold47|size554194	blastn	expressed_sequence_match	434992	440266	2519	+	.	ID=scaffold47|size554194:hit:31737:3.12.0.4;Name=TRINITY_DN4088_c1_g1_i1;score=2519
scaffold47|size554194	blastn	match_part	434992	437510	2519	+	.	ID=scaffold47|size554194:hsp:60140:3.12.0.4;Parent=scaffold47|size554194:hit:31737:3.12.0.4;Target=TRINITY_DN4088_c1_g1_i1 76 2594 +;Gap=M2519
scaffold47|size554194	blastn	match_part	437610	440266	2657	+	.	ID=scaffold47|size554194:hsp:60141:3.12.0.4;Parent=scaffold47|size554194:hit:31737:3.12.0.4;Target=TRINITY_DN4088_c1_g1_i1 2594 5250 +;Gap=M2657
scaffold47|size554194	blastn	expressed_sequence_match	442748	447217	2650	+	.	ID=scaffold47|size554194:hit:31738:3.12.0.4;Name=TRINITY_DN2053_c0_g1_i1;score=2650
scaffold47|size554194	blastn	match_part	442748	445397	2650	+	.	ID=scaffold47|size554194:hsp:60142:3.12.0.4;Parent=scaffold47|size554194:hit:31738:3.12.0.4;Target=TRINITY_DN2053_c0_g1_i1 7 2656 +;Gap=M2650
scaffold47|size554194	blastn	match_part	445482	445867	386	+	.	ID=scaffold47|size554194:hsp:60143:3.12.0.4;Parent=scaffold47|size554194:hit:31738:3.12.0.4;Target=TRINITY_DN2053_c0_g1_i1 2656 3041 +;Gap=M386
scaffold47|size554194	blastn	match_part	445951	446026	76	+	.	ID=scaffold47|size554194:hsp:60144:3.12.0.4;Parent=scaffold47|size554194:hit:31738:3.12.0.4;Target=TRINITY_DN2053_c0_g1_i1 3040 3115 +;Gap=M76
scaffold47|size554194	blastn	match_part	446101	446280	180	+	.	ID=scaffold47|size554194:hsp:60145:3.12.0.4;Parent=scaffold47|size554194:hit:31738:3.12.0.4;Target=TRINITY_DN2053_c0_g1_i1 3115 3294 +;Gap=M180
scaffold47|size554194	blastn	match_part	446362	446470	109	+	.	ID=scaffold47|size554194:hsp:60146:3.12.0.4;Parent=scaffold47|size554194:hit:31738:3.12.0.4;Target=TRINITY_DN2053_c0_g1_i1 3294 3402 +;Gap=M109
scaffold47|size554194	blastn	match_part	446539	447217	679	+	.	ID=scaffold47|size554194:hsp:60147:3.12.0.4;Parent=scaffold47|size554194:hit:31738:3.12.0.4;Target=TRINITY_DN2053_c0_g1_i1 3398 4076 +;Gap=M679
scaffold47|size554194	blastn	expressed_sequence_match	442748	447014	476	-	.	ID=scaffold47|size554194:hit:31739:3.12.0.4;Name=TRINITY_DN12058_c0_g1_i1;score=476
scaffold47|size554194	blastn	match_part	446539	447014	476	-	.	ID=scaffold47|size554194:hsp:60148:3.12.0.4;Parent=scaffold47|size554194:hit:31739:3.12.0.4;Target=TRINITY_DN12058_c0_g1_i1 1 476 +;Gap=M476
scaffold47|size554194	blastn	match_part	446362	446470	109	-	.	ID=scaffold47|size554194:hsp:60149:3.12.0.4;Parent=scaffold47|size554194:hit:31739:3.12.0.4;Target=TRINITY_DN12058_c0_g1_i1 472 580 +;Gap=M109
scaffold47|size554194	blastn	match_part	445951	446280	330	-	.	ID=scaffold47|size554194:hsp:60150:3.12.0.4;Parent=scaffold47|size554194:hit:31739:3.12.0.4;Target=TRINITY_DN12058_c0_g1_i1 580 909 +;Gap=M330
scaffold47|size554194	blastn	match_part	445482	445867	386	-	.	ID=scaffold47|size554194:hsp:60151:3.12.0.4;Parent=scaffold47|size554194:hit:31739:3.12.0.4;Target=TRINITY_DN12058_c0_g1_i1 908 1293 +;Gap=M386
scaffold47|size554194	blastn	match_part	444165	445397	1233	-	.	ID=scaffold47|size554194:hsp:60152:3.12.0.4;Parent=scaffold47|size554194:hit:31739:3.12.0.4;Target=TRINITY_DN12058_c0_g1_i1 1293 2525 +;Gap=M1233
scaffold47|size554194	blastn	match_part	442748	444081	1334	-	.	ID=scaffold47|size554194:hsp:60153:3.12.0.4;Parent=scaffold47|size554194:hit:31739:3.12.0.4;Target=TRINITY_DN12058_c0_g1_i1 2526 3859 +;Gap=M1334
scaffold47|size554194	blastn	expressed_sequence_match	434992	440266	2519	+	.	ID=scaffold47|size554194:hit:31740:3.12.0.4;Name=TRINITY_DN4088_c1_g1_i2;score=2519
scaffold47|size554194	blastn	match_part	434992	437510	2519	+	.	ID=scaffold47|size554194:hsp:60154:3.12.0.4;Parent=scaffold47|size554194:hit:31740:3.12.0.4;Target=TRINITY_DN4088_c1_g1_i2 76 2594 +;Gap=M2519
scaffold47|size554194	blastn	match_part	437610	440266	2657	+	.	ID=scaffold47|size554194:hsp:60155:3.12.0.4;Parent=scaffold47|size554194:hit:31740:3.12.0.4;Target=TRINITY_DN4088_c1_g1_i2 2594 5250 +;Gap=M2657
scaffold47|size554194	blastn	expressed_sequence_match	442748	447014	476	-	.	ID=scaffold47|size554194:hit:31741:3.12.0.4;Name=TRINITY_DN12058_c0_g1_i2;score=476
scaffold47|size554194	blastn	match_part	446539	447014	476	-	.	ID=scaffold47|size554194:hsp:60156:3.12.0.4;Parent=scaffold47|size554194:hit:31741:3.12.0.4;Target=TRINITY_DN12058_c0_g1_i2 1 476 +;Gap=M476
scaffold47|size554194	blastn	match_part	446362	446470	109	-	.	ID=scaffold47|size554194:hsp:60157:3.12.0.4;Parent=scaffold47|size554194:hit:31741:3.12.0.4;Target=TRINITY_DN12058_c0_g1_i2 472 580 +;Gap=M109
scaffold47|size554194	blastn	match_part	446101	446280	180	-	.	ID=scaffold47|size554194:hsp:60158:3.12.0.4;Parent=scaffold47|size554194:hit:31741:3.12.0.4;Target=TRINITY_DN12058_c0_g1_i2 580 759 +;Gap=M180
scaffold47|size554194	blastn	match_part	445951	446026	76	-	.	ID=scaffold47|size554194:hsp:60159:3.12.0.4;Parent=scaffold47|size554194:hit:31741:3.12.0.4;Target=TRINITY_DN12058_c0_g1_i2 759 834 +;Gap=M76
scaffold47|size554194	blastn	match_part	444165	445867	1703	-	.	ID=scaffold47|size554194:hsp:60160:3.12.0.4;Parent=scaffold47|size554194:hit:31741:3.12.0.4;Target=TRINITY_DN12058_c0_g1_i2 833 2535 +;Gap=M1703
scaffold47|size554194	blastn	match_part	442748	444081	1334	-	.	ID=scaffold47|size554194:hsp:60161:3.12.0.4;Parent=scaffold47|size554194:hit:31741:3.12.0.4;Target=TRINITY_DN12058_c0_g1_i2 2536 3869 +;Gap=M1334
scaffold47|size554194	blastn	expressed_sequence_match	442748	447217	1334	+	.	ID=scaffold47|size554194:hit:31742:3.12.0.4;Name=TRINITY_DN2053_c0_g2_i1;score=1334
scaffold47|size554194	blastn	match_part	442748	444081	1334	+	.	ID=scaffold47|size554194:hsp:60162:3.12.0.4;Parent=scaffold47|size554194:hit:31742:3.12.0.4;Target=TRINITY_DN2053_c0_g2_i1 7 1340 +;Gap=M1334
scaffold47|size554194	blastn	match_part	444165	445397	1233	+	.	ID=scaffold47|size554194:hsp:60163:3.12.0.4;Parent=scaffold47|size554194:hit:31742:3.12.0.4;Target=TRINITY_DN2053_c0_g2_i1 1341 2573 +;Gap=M1233
scaffold47|size554194	blastn	match_part	445482	445867	386	+	.	ID=scaffold47|size554194:hsp:60164:3.12.0.4;Parent=scaffold47|size554194:hit:31742:3.12.0.4;Target=TRINITY_DN2053_c0_g2_i1 2573 2958 +;Gap=M386
scaffold47|size554194	blastn	match_part	445951	446026	76	+	.	ID=scaffold47|size554194:hsp:60165:3.12.0.4;Parent=scaffold47|size554194:hit:31742:3.12.0.4;Target=TRINITY_DN2053_c0_g2_i1 2957 3032 +;Gap=M76
scaffold47|size554194	blastn	match_part	446101	446280	180	+	.	ID=scaffold47|size554194:hsp:60166:3.12.0.4;Parent=scaffold47|size554194:hit:31742:3.12.0.4;Target=TRINITY_DN2053_c0_g2_i1 3032 3211 +;Gap=M180
scaffold47|size554194	blastn	match_part	446362	446470	109	+	.	ID=scaffold47|size554194:hsp:60167:3.12.0.4;Parent=scaffold47|size554194:hit:31742:3.12.0.4;Target=TRINITY_DN2053_c0_g2_i1 3211 3319 +;Gap=M109
scaffold47|size554194	blastn	match_part	446539	447217	679	+	.	ID=scaffold47|size554194:hsp:60168:3.12.0.4;Parent=scaffold47|size554194:hit:31742:3.12.0.4;Target=TRINITY_DN2053_c0_g2_i1 3315 3993 +;Gap=M679
scaffold47|size554194	blastn	expressed_sequence_match	441756	442726	275	+	.	ID=scaffold47|size554194:hit:31743:3.12.0.4;Name=TRINITY_DN1060_c0_g1_i1;score=275
scaffold47|size554194	blastn	match_part	441756	442030	275	+	.	ID=scaffold47|size554194:hsp:60169:3.12.0.4;Parent=scaffold47|size554194:hit:31743:3.12.0.4;Target=TRINITY_DN1060_c0_g1_i1 1 275 +;Gap=M275
scaffold47|size554194	blastn	match_part	442195	442726	532	+	.	ID=scaffold47|size554194:hsp:60170:3.12.0.4;Parent=scaffold47|size554194:hit:31743:3.12.0.4;Target=TRINITY_DN1060_c0_g1_i1 275 806 +;Gap=M532
scaffold47|size554194	blastn	expressed_sequence_match	434992	440266	2519	+	.	ID=scaffold47|size554194:hit:31744:3.12.0.4;Name=TRINITY_DN17488_c0_g3_i1;score=2519
scaffold47|size554194	blastn	match_part	434992	437510	2519	+	.	ID=scaffold47|size554194:hsp:60171:3.12.0.4;Parent=scaffold47|size554194:hit:31744:3.12.0.4;Target=TRINITY_DN17488_c0_g3_i1 27 2545 +;Gap=M2519
scaffold47|size554194	blastn	match_part	437610	439795	2186	+	.	ID=scaffold47|size554194:hsp:60172:3.12.0.4;Parent=scaffold47|size554194:hit:31744:3.12.0.4;Target=TRINITY_DN17488_c0_g3_i1 2545 4730 +;Gap=M2186
scaffold47|size554194	blastn	match_part	439876	440266	391	+	.	ID=scaffold47|size554194:hsp:60173:3.12.0.4;Parent=scaffold47|size554194:hit:31744:3.12.0.4;Target=TRINITY_DN17488_c0_g3_i1 4728 5118 +;Gap=M391
scaffold47|size554194	blastn	expressed_sequence_match	446101	446384	284	-	.	ID=scaffold47|size554194:hit:31745:3.12.0.4;Name=TRINITY_DN12058_c0_g1_i3;score=284
scaffold47|size554194	blastn	match_part	446101	446384	284	-	.	ID=scaffold47|size554194:hsp:60174:3.12.0.4;Parent=scaffold47|size554194:hit:31745:3.12.0.4;Target=TRINITY_DN12058_c0_g1_i3 1 284 +;Gap=M284
scaffold47|size554194	blastn	expressed_sequence_match	434992	440266	2519	+	.	ID=scaffold47|size554194:hit:31746:3.12.0.4;Name=TRINITY_DN17488_c0_g3_i2;score=2519
scaffold47|size554194	blastn	match_part	434992	437510	2519	+	.	ID=scaffold47|size554194:hsp:60175:3.12.0.4;Parent=scaffold47|size554194:hit:31746:3.12.0.4;Target=TRINITY_DN17488_c0_g3_i2 27 2545 +;Gap=M2519
scaffold47|size554194	blastn	match_part	437610	440266	2657	+	.	ID=scaffold47|size554194:hsp:60176:3.12.0.4;Parent=scaffold47|size554194:hit:31746:3.12.0.4;Target=TRINITY_DN17488_c0_g3_i2 2545 5201 +;Gap=M2657
scaffold47|size554194	blastn	expressed_sequence_match	442748	447014	476	-	.	ID=scaffold47|size554194:hit:31747:3.12.0.4;Name=TRINITY_DN12058_c0_g1_i5;score=476
scaffold47|size554194	blastn	match_part	446539	447014	476	-	.	ID=scaffold47|size554194:hsp:60177:3.12.0.4;Parent=scaffold47|size554194:hit:31747:3.12.0.4;Target=TRINITY_DN12058_c0_g1_i5 1 476 +;Gap=M476
scaffold47|size554194	blastn	match_part	446362	446470	109	-	.	ID=scaffold47|size554194:hsp:60178:3.12.0.4;Parent=scaffold47|size554194:hit:31747:3.12.0.4;Target=TRINITY_DN12058_c0_g1_i5 472 580 +;Gap=M109
scaffold47|size554194	blastn	match_part	446101	446280	180	-	.	ID=scaffold47|size554194:hsp:60179:3.12.0.4;Parent=scaffold47|size554194:hit:31747:3.12.0.4;Target=TRINITY_DN12058_c0_g1_i5 580 759 +;Gap=M180
scaffold47|size554194	blastn	match_part	445951	446026	76	-	.	ID=scaffold47|size554194:hsp:60180:3.12.0.4;Parent=scaffold47|size554194:hit:31747:3.12.0.4;Target=TRINITY_DN12058_c0_g1_i5 759 834 +;Gap=M76
scaffold47|size554194	blastn	match_part	445620	445867	248	-	.	ID=scaffold47|size554194:hsp:60181:3.12.0.4;Parent=scaffold47|size554194:hit:31747:3.12.0.4;Target=TRINITY_DN12058_c0_g1_i5 833 1080 +;Gap=M248
scaffold47|size554194	blastn	match_part	445482	445520	39	-	.	ID=scaffold47|size554194:hsp:60182:3.12.0.4;Parent=scaffold47|size554194:hit:31747:3.12.0.4;Target=TRINITY_DN12058_c0_g1_i5 1080 1118 +;Gap=M39
scaffold47|size554194	blastn	match_part	444165	445397	1233	-	.	ID=scaffold47|size554194:hsp:60183:3.12.0.4;Parent=scaffold47|size554194:hit:31747:3.12.0.4;Target=TRINITY_DN12058_c0_g1_i5 1118 2350 +;Gap=M1233
scaffold47|size554194	blastn	match_part	442748	444081	1334	-	.	ID=scaffold47|size554194:hsp:60184:3.12.0.4;Parent=scaffold47|size554194:hit:31747:3.12.0.4;Target=TRINITY_DN12058_c0_g1_i5 2351 3684 +;Gap=M1334
scaffold47|size554194	blastn	expressed_sequence_match	434992	440266	4804	+	.	ID=scaffold47|size554194:hit:31748:3.12.0.4;Name=TRINITY_DN17488_c0_g3_i3;score=4804
scaffold47|size554194	blastn	match_part	434992	439795	4804	+	.	ID=scaffold47|size554194:hsp:60185:3.12.0.4;Parent=scaffold47|size554194:hit:31748:3.12.0.4;Target=TRINITY_DN17488_c0_g3_i3 27 4830 +;Gap=M4804
scaffold47|size554194	blastn	match_part	440025	440266	242	+	.	ID=scaffold47|size554194:hsp:60186:3.12.0.4;Parent=scaffold47|size554194:hit:31748:3.12.0.4;Target=TRINITY_DN17488_c0_g3_i3 4829 5070 +;Gap=M242
scaffold47|size554194	blastn	expressed_sequence_match	447506	448098	593	+	.	ID=scaffold47|size554194:hit:31749:3.12.0.4;Name=TRINITY_DN25744_c0_g1_i1;score=593
scaffold47|size554194	blastn	match_part	447506	448098	593	+	.	ID=scaffold47|size554194:hsp:60187:3.12.0.4;Parent=scaffold47|size554194:hit:31749:3.12.0.4;Target=TRINITY_DN25744_c0_g1_i1 1 593 +;Gap=M593
scaffold47|size554194	blastn	expressed_sequence_match	456628	459103	2476	+	.	ID=scaffold47|size554194:hit:31750:3.12.0.4;Name=TRINITY_DN11421_c0_g1_i1;score=2476
scaffold47|size554194	blastn	match_part	456628	459103	2476	+	.	ID=scaffold47|size554194:hsp:60188:3.12.0.4;Parent=scaffold47|size554194:hit:31750:3.12.0.4;Target=TRINITY_DN11421_c0_g1_i1 59 2534 +;Gap=M2476
scaffold47|size554194	blastn	expressed_sequence_match	459337	462090	631	-	.	ID=scaffold47|size554194:hit:31751:3.12.0.4;Name=TRINITY_DN6888_c0_g1_i1;score=631
scaffold47|size554194	blastn	match_part	461382	462090	631	-	.	ID=scaffold47|size554194:hsp:60189:3.12.0.4;Parent=scaffold47|size554194:hit:31751:3.12.0.4;Target=TRINITY_DN6888_c0_g1_i1 376 1084 +;Gap=M709
scaffold47|size554194	blastn	match_part	460888	461339	452	-	.	ID=scaffold47|size554194:hsp:60190:3.12.0.4;Parent=scaffold47|size554194:hit:31751:3.12.0.4;Target=TRINITY_DN6888_c0_g1_i1 1127 1578 +;Gap=M452
scaffold47|size554194	blastn	match_part	459337	460564	1228	-	.	ID=scaffold47|size554194:hsp:60191:3.12.0.4;Parent=scaffold47|size554194:hit:31751:3.12.0.4;Target=TRINITY_DN6888_c0_g1_i1 3 1230 -;Gap=M1228
scaffold47|size554194	blastn	expressed_sequence_match	459281	462090	625	-	.	ID=scaffold47|size554194:hit:31752:3.12.0.4;Name=TRINITY_DN15203_c0_g1_i1;score=625
scaffold47|size554194	blastn	match_part	461382	462090	625	-	.	ID=scaffold47|size554194:hsp:60192:3.12.0.4;Parent=scaffold47|size554194:hit:31752:3.12.0.4;Target=TRINITY_DN15203_c0_g1_i1 430 1138 +;Gap=M709
scaffold47|size554194	blastn	match_part	461236	461339	104	-	.	ID=scaffold47|size554194:hsp:60193:3.12.0.4;Parent=scaffold47|size554194:hit:31752:3.12.0.4;Target=TRINITY_DN15203_c0_g1_i1 1181 1284 +;Gap=M104
scaffold47|size554194	blastn	match_part	459281	460920	1634	-	.	ID=scaffold47|size554194:hsp:60194:3.12.0.4;Parent=scaffold47|size554194:hit:31752:3.12.0.4;Target=TRINITY_DN15203_c0_g1_i1 1 1640 -;Gap=M1640
scaffold47|size554194	blastn	expressed_sequence_match	459710	462325	655	+	.	ID=scaffold47|size554194:hit:31753:3.12.0.4;Name=TRINITY_DN15203_c0_g1_i2;score=655
scaffold47|size554194	blastn	match_part	459710	460418	655	+	.	ID=scaffold47|size554194:hsp:60195:3.12.0.4;Parent=scaffold47|size554194:hit:31753:3.12.0.4;Target=TRINITY_DN15203_c0_g1_i2 236 944 +;Gap=M709
scaffold47|size554194	blastn	match_part	460461	460564	104	+	.	ID=scaffold47|size554194:hsp:60196:3.12.0.4;Parent=scaffold47|size554194:hit:31753:3.12.0.4;Target=TRINITY_DN15203_c0_g1_i2 987 1090 +;Gap=M104
scaffold47|size554194	blastn	match_part	460727	462325	1575	+	.	ID=scaffold47|size554194:hsp:60197:3.12.0.4;Parent=scaffold47|size554194:hit:31753:3.12.0.4;Target=TRINITY_DN15203_c0_g1_i2 1 1599 -;Gap=M1599
scaffold47|size554194	blastn	expressed_sequence_match	459281	462090	1114	+	.	ID=scaffold47|size554194:hit:31754:3.12.0.4;Name=TRINITY_DN15203_c0_g1_i3;score=1114
scaffold47|size554194	blastn	match_part	459281	460418	1114	+	.	ID=scaffold47|size554194:hsp:60198:3.12.0.4;Parent=scaffold47|size554194:hit:31754:3.12.0.4;Target=TRINITY_DN15203_c0_g1_i3 1 1138 +;Gap=M1138
scaffold47|size554194	blastn	match_part	460461	460564	104	+	.	ID=scaffold47|size554194:hsp:60199:3.12.0.4;Parent=scaffold47|size554194:hit:31754:3.12.0.4;Target=TRINITY_DN15203_c0_g1_i3 1181 1284 +;Gap=M104
scaffold47|size554194	blastn	match_part	460727	462090	1310	+	.	ID=scaffold47|size554194:hsp:60200:3.12.0.4;Parent=scaffold47|size554194:hit:31754:3.12.0.4;Target=TRINITY_DN15203_c0_g1_i3 430 1793 -;Gap=M1364
scaffold47|size554194	blastn	expressed_sequence_match	459710	462325	896	-	.	ID=scaffold47|size554194:hit:31755:3.12.0.4;Name=TRINITY_DN15203_c0_g1_i4;score=896
scaffold47|size554194	blastn	match_part	461382	462325	896	-	.	ID=scaffold47|size554194:hsp:60201:3.12.0.4;Parent=scaffold47|size554194:hit:31755:3.12.0.4;Target=TRINITY_DN15203_c0_g1_i4 1 944 +;Gap=M944
scaffold47|size554194	blastn	match_part	461236	461339	104	-	.	ID=scaffold47|size554194:hsp:60202:3.12.0.4;Parent=scaffold47|size554194:hit:31755:3.12.0.4;Target=TRINITY_DN15203_c0_g1_i4 987 1090 +;Gap=M104
scaffold47|size554194	blastn	match_part	459710	460920	1181	-	.	ID=scaffold47|size554194:hsp:60203:3.12.0.4;Parent=scaffold47|size554194:hit:31755:3.12.0.4;Target=TRINITY_DN15203_c0_g1_i4 236 1446 -;Gap=M1211
scaffold47|size554194	blastn	expressed_sequence_match	462587	464910	1655	+	.	ID=scaffold47|size554194:hit:31756:3.12.0.4;Name=TRINITY_DN1454_c0_g1_i1;score=1655
scaffold47|size554194	blastn	match_part	462587	464251	1655	+	.	ID=scaffold47|size554194:hsp:60204:3.12.0.4;Parent=scaffold47|size554194:hit:31756:3.12.0.4;Target=TRINITY_DN1454_c0_g1_i1 1 1666 +;Gap=M1665
scaffold47|size554194	blastn	match_part	464346	464910	565	+	.	ID=scaffold47|size554194:hsp:60205:3.12.0.4;Parent=scaffold47|size554194:hit:31756:3.12.0.4;Target=TRINITY_DN1454_c0_g1_i1 1665 2229 +;Gap=M565
scaffold47|size554194	blastn	expressed_sequence_match	464889	466858	48	-	.	ID=scaffold47|size554194:hit:31757:3.12.0.4;Name=TRINITY_DN11395_c0_g1_i1;score=48
scaffold47|size554194	blastn	match_part	466811	466858	48	-	.	ID=scaffold47|size554194:hsp:60206:3.12.0.4;Parent=scaffold47|size554194:hit:31757:3.12.0.4;Target=TRINITY_DN11395_c0_g1_i1 1 48 +;Gap=M48
scaffold47|size554194	blastn	match_part	464889	466663	1775	-	.	ID=scaffold47|size554194:hsp:60207:3.12.0.4;Parent=scaffold47|size554194:hit:31757:3.12.0.4;Target=TRINITY_DN11395_c0_g1_i1 47 1821 +;Gap=M1775
scaffold47|size554194	blastn	expressed_sequence_match	464889	466858	48	-	.	ID=scaffold47|size554194:hit:31758:3.12.0.4;Name=TRINITY_DN11395_c0_g1_i2;score=48
scaffold47|size554194	blastn	match_part	466811	466858	48	-	.	ID=scaffold47|size554194:hsp:60208:3.12.0.4;Parent=scaffold47|size554194:hit:31758:3.12.0.4;Target=TRINITY_DN11395_c0_g1_i2 1 48 +;Gap=M48
scaffold47|size554194	blastn	match_part	465253	466663	1411	-	.	ID=scaffold47|size554194:hsp:60209:3.12.0.4;Parent=scaffold47|size554194:hit:31758:3.12.0.4;Target=TRINITY_DN11395_c0_g1_i2 47 1457 +;Gap=M1411
scaffold47|size554194	blastn	match_part	464889	465120	232	-	.	ID=scaffold47|size554194:hsp:60210:3.12.0.4;Parent=scaffold47|size554194:hit:31758:3.12.0.4;Target=TRINITY_DN11395_c0_g1_i2 1458 1689 +;Gap=M232
scaffold47|size554194	blastn	expressed_sequence_match	462599	464898	675	+	.	ID=scaffold47|size554194:hit:31759:3.12.0.4;Name=TRINITY_DN7591_c0_g1_i1;score=675
scaffold47|size554194	blastn	match_part	462599	463273	675	+	.	ID=scaffold47|size554194:hsp:60211:3.12.0.4;Parent=scaffold47|size554194:hit:31759:3.12.0.4;Target=TRINITY_DN7591_c0_g1_i1 1 675 +;Gap=M675
scaffold47|size554194	blastn	match_part	463361	464251	891	+	.	ID=scaffold47|size554194:hsp:60212:3.12.0.4;Parent=scaffold47|size554194:hit:31759:3.12.0.4;Target=TRINITY_DN7591_c0_g1_i1 673 1563 +;Gap=M891
scaffold47|size554194	blastn	match_part	464346	464898	553	+	.	ID=scaffold47|size554194:hsp:60213:3.12.0.4;Parent=scaffold47|size554194:hit:31759:3.12.0.4;Target=TRINITY_DN7591_c0_g1_i1 1562 2114 +;Gap=M553
scaffold47|size554194	blastn	expressed_sequence_match	466909	468600	1692	+	.	ID=scaffold47|size554194:hit:31760:3.12.0.4;Name=TRINITY_DN11541_c0_g1_i1;score=1692
scaffold47|size554194	blastn	match_part	466909	468600	1692	+	.	ID=scaffold47|size554194:hsp:60214:3.12.0.4;Parent=scaffold47|size554194:hit:31760:3.12.0.4;Target=TRINITY_DN11541_c0_g1_i1 1 1692 +;Gap=M1692
scaffold47|size554194	blastn	expressed_sequence_match	466847	469494	960	+	.	ID=scaffold47|size554194:hit:31761:3.12.0.4;Name=TRINITY_DN3369_c0_g1_i1;score=960
scaffold47|size554194	blastn	match_part	466847	467816	960	+	.	ID=scaffold47|size554194:hsp:60215:3.12.0.4;Parent=scaffold47|size554194:hit:31761:3.12.0.4;Target=TRINITY_DN3369_c0_g1_i1 1 971 +;Gap=M970
scaffold47|size554194	blastn	match_part	467903	468806	894	+	.	ID=scaffold47|size554194:hsp:60216:3.12.0.4;Parent=scaffold47|size554194:hit:31761:3.12.0.4;Target=TRINITY_DN3369_c0_g1_i1 972 1876 +;Gap=M904
scaffold47|size554194	blastn	match_part	468885	468915	31	+	.	ID=scaffold47|size554194:hsp:60217:3.12.0.4;Parent=scaffold47|size554194:hit:31761:3.12.0.4;Target=TRINITY_DN3369_c0_g1_i1 1875 1905 +;Gap=M31
scaffold47|size554194	blastn	match_part	468992	469494	503	+	.	ID=scaffold47|size554194:hsp:60218:3.12.0.4;Parent=scaffold47|size554194:hit:31761:3.12.0.4;Target=TRINITY_DN3369_c0_g1_i1 1905 2407 +;Gap=M503
scaffold47|size554194	blastn	expressed_sequence_match	464307	464898	581	+	.	ID=scaffold47|size554194:hit:31762:3.12.0.4;Name=TRINITY_DN7591_c0_g2_i1;score=581
scaffold47|size554194	blastn	match_part	464307	464898	581	+	.	ID=scaffold47|size554194:hsp:60219:3.12.0.4;Parent=scaffold47|size554194:hit:31762:3.12.0.4;Target=TRINITY_DN7591_c0_g2_i1 1 591 +;Gap=M592
scaffold47|size554194	blastn	expressed_sequence_match	466847	469494	960	+	.	ID=scaffold47|size554194:hit:31763:3.12.0.4;Name=TRINITY_DN3369_c0_g2_i1;score=960
scaffold47|size554194	blastn	match_part	466847	467816	960	+	.	ID=scaffold47|size554194:hsp:60220:3.12.0.4;Parent=scaffold47|size554194:hit:31763:3.12.0.4;Target=TRINITY_DN3369_c0_g2_i1 1 971 +;Gap=M970
scaffold47|size554194	blastn	match_part	467903	468806	904	+	.	ID=scaffold47|size554194:hsp:60221:3.12.0.4;Parent=scaffold47|size554194:hit:31763:3.12.0.4;Target=TRINITY_DN3369_c0_g2_i1 972 1875 +;Gap=M904
scaffold47|size554194	blastn	match_part	468885	469494	610	+	.	ID=scaffold47|size554194:hsp:60222:3.12.0.4;Parent=scaffold47|size554194:hit:31763:3.12.0.4;Target=TRINITY_DN3369_c0_g2_i1 1874 2483 +;Gap=M610
scaffold47|size554194	blastn	expressed_sequence_match	485975	486170	94	-	.	ID=scaffold47|size554194:hit:31764:3.12.0.4;Name=TRINITY_DN1011_c0_g1_i1;score=94
scaffold47|size554194	blastn	match_part	485975	486170	94	-	.	ID=scaffold47|size554194:hsp:60223:3.12.0.4;Parent=scaffold47|size554194:hit:31764:3.12.0.4;Target=TRINITY_DN1011_c0_g1_i1 46 241 +;Gap=M196
scaffold47|size554194	blastn	expressed_sequence_match	485863	486113	185	+	.	ID=scaffold47|size554194:hit:31765:3.12.0.4;Name=TRINITY_DN4068_c0_g1_i1;score=185
scaffold47|size554194	blastn	match_part	485863	486113	185	+	.	ID=scaffold47|size554194:hsp:60224:3.12.0.4;Parent=scaffold47|size554194:hit:31765:3.12.0.4;Target=TRINITY_DN4068_c0_g1_i1 6 256 +;Gap=M251
scaffold47|size554194	blastn	expressed_sequence_match	486715	486970	232	-	.	ID=scaffold47|size554194:hit:31766:3.12.0.4;Name=TRINITY_DN2711_c0_g1_i1;score=232
scaffold47|size554194	blastn	match_part	486715	486970	232	-	.	ID=scaffold47|size554194:hsp:60225:3.12.0.4;Parent=scaffold47|size554194:hit:31766:3.12.0.4;Target=TRINITY_DN2711_c0_g1_i1 11 266 +;Gap=M256
scaffold47|size554194	blastn	expressed_sequence_match	486702	486970	233	-	.	ID=scaffold47|size554194:hit:31767:3.12.0.4;Name=TRINITY_DN2711_c0_g2_i1;score=233
scaffold47|size554194	blastn	match_part	486702	486970	233	-	.	ID=scaffold47|size554194:hsp:60226:3.12.0.4;Parent=scaffold47|size554194:hit:31767:3.12.0.4;Target=TRINITY_DN2711_c0_g2_i1 11 279 +;Gap=M269
scaffold47|size554194	blastn	expressed_sequence_match	487032	487191	136	+	.	ID=scaffold47|size554194:hit:31768:3.12.0.4;Name=TRINITY_DN9744_c0_g1_i1;score=136
scaffold47|size554194	blastn	match_part	487032	487191	136	+	.	ID=scaffold47|size554194:hsp:60227:3.12.0.4;Parent=scaffold47|size554194:hit:31768:3.12.0.4;Target=TRINITY_DN9744_c0_g1_i1 1 160 +;Gap=M160
scaffold47|size554194	blastn	expressed_sequence_match	486279	486797	182	+	.	ID=scaffold47|size554194:hit:31769:3.12.0.4;Name=TRINITY_DN12907_c0_g1_i1;score=182
scaffold47|size554194	blastn	match_part	486279	486530	182	+	.	ID=scaffold47|size554194:hsp:60228:3.12.0.4;Parent=scaffold47|size554194:hit:31769:3.12.0.4;Target=TRINITY_DN12907_c0_g1_i1 1 253 +;Gap=M252
scaffold47|size554194	blastn	match_part	486685	486797	89	+	.	ID=scaffold47|size554194:hsp:60229:3.12.0.4;Parent=scaffold47|size554194:hit:31769:3.12.0.4;Target=TRINITY_DN12907_c0_g1_i1 408 520 +;Gap=M113
scaffold47|size554194	blastn	expressed_sequence_match	487032	487273	146	+	.	ID=scaffold47|size554194:hit:31770:3.12.0.4;Name=TRINITY_DN9744_c0_g1_i2;score=146
scaffold47|size554194	blastn	match_part	487032	487273	146	+	.	ID=scaffold47|size554194:hsp:60230:3.12.0.4;Parent=scaffold47|size554194:hit:31770:3.12.0.4;Target=TRINITY_DN9744_c0_g1_i2 1 242 +;Gap=M242
scaffold47|size554194	blastn	expressed_sequence_match	488427	488662	170	-	.	ID=scaffold47|size554194:hit:31771:3.12.0.4;Name=TRINITY_DN13298_c0_g1_i1;score=170
scaffold47|size554194	blastn	match_part	488427	488662	170	-	.	ID=scaffold47|size554194:hsp:60231:3.12.0.4;Parent=scaffold47|size554194:hit:31771:3.12.0.4;Target=TRINITY_DN13298_c0_g1_i1 45 280 +;Gap=M236
scaffold47|size554194	blastn	expressed_sequence_match	489435	489663	189	+	.	ID=scaffold47|size554194:hit:31772:3.12.0.4;Name=TRINITY_DN9288_c0_g1_i1;score=189
scaffold47|size554194	blastn	match_part	489435	489663	189	+	.	ID=scaffold47|size554194:hsp:60232:3.12.0.4;Parent=scaffold47|size554194:hit:31772:3.12.0.4;Target=TRINITY_DN9288_c0_g1_i1 19 248 +;Gap=M229
scaffold47|size554194	blastn	expressed_sequence_match	511123	511228	88	+	.	ID=scaffold47|size554194:hit:31773:3.12.0.4;Name=TRINITY_DN8975_c0_g23_i1;score=88
scaffold47|size554194	blastn	match_part	511123	511228	88	+	.	ID=scaffold47|size554194:hsp:60233:3.12.0.4;Parent=scaffold47|size554194:hit:31773:3.12.0.4;Target=TRINITY_DN8975_c0_g23_i1 148 253 +;Gap=M106
scaffold47|size554194	blastn	expressed_sequence_match	511123	511352	200	+	.	ID=scaffold47|size554194:hit:31774:3.12.0.4;Name=TRINITY_DN8975_c0_g26_i1;score=200
scaffold47|size554194	blastn	match_part	511123	511352	200	+	.	ID=scaffold47|size554194:hsp:60234:3.12.0.4;Parent=scaffold47|size554194:hit:31774:3.12.0.4;Target=TRINITY_DN8975_c0_g26_i1 82 311 +;Gap=M230
scaffold47|size554194	blastn	expressed_sequence_match	511125	511228	86	+	.	ID=scaffold47|size554194:hit:31775:3.12.0.4;Name=TRINITY_DN8975_c0_g2_i1;score=86
scaffold47|size554194	blastn	match_part	511125	511228	86	+	.	ID=scaffold47|size554194:hsp:60235:3.12.0.4;Parent=scaffold47|size554194:hit:31775:3.12.0.4;Target=TRINITY_DN8975_c0_g2_i1 150 253 +;Gap=M104
scaffold47|size554194	blastn	expressed_sequence_match	511125	511339	191	-	.	ID=scaffold47|size554194:hit:31776:3.12.0.4;Name=TRINITY_DN17864_c0_g2_i1;score=191
scaffold47|size554194	blastn	match_part	511125	511339	191	-	.	ID=scaffold47|size554194:hsp:60236:3.12.0.4;Parent=scaffold47|size554194:hit:31776:3.12.0.4;Target=TRINITY_DN17864_c0_g2_i1 1 215 +;Gap=M215
scaffold47|size554194	blastn	expressed_sequence_match	511123	511352	147	+	.	ID=scaffold47|size554194:hit:31777:3.12.0.4;Name=TRINITY_DN8975_c0_g3_i1;score=147
scaffold47|size554194	blastn	match_part	511123	511352	147	+	.	ID=scaffold47|size554194:hsp:60237:3.12.0.4;Parent=scaffold47|size554194:hit:31777:3.12.0.4;Target=TRINITY_DN8975_c0_g3_i1 23 245 +;Gap=M230
scaffold47|size554194	blastn	expressed_sequence_match	511125	511228	86	+	.	ID=scaffold47|size554194:hit:31778:3.12.0.4;Name=TRINITY_DN8975_c0_g36_i1;score=86
scaffold47|size554194	blastn	match_part	511125	511228	86	+	.	ID=scaffold47|size554194:hsp:60238:3.12.0.4;Parent=scaffold47|size554194:hit:31778:3.12.0.4;Target=TRINITY_DN8975_c0_g36_i1 84 187 +;Gap=M104
scaffold47|size554194	blastn	expressed_sequence_match	512119	514335	1514	+	.	ID=scaffold47|size554194:hit:31779:3.12.0.4;Name=TRINITY_DN17980_c0_g1_i1;score=1514
scaffold47|size554194	blastn	match_part	512119	513686	1514	+	.	ID=scaffold47|size554194:hsp:60239:3.12.0.4;Parent=scaffold47|size554194:hit:31779:3.12.0.4;Target=TRINITY_DN17980_c0_g1_i1 88 1655 +;Gap=M1568
scaffold47|size554194	blastn	match_part	513773	513972	170	+	.	ID=scaffold47|size554194:hsp:60240:3.12.0.4;Parent=scaffold47|size554194:hit:31779:3.12.0.4;Target=TRINITY_DN17980_c0_g1_i1 1663 1862 +;Gap=M200
scaffold47|size554194	blastn	match_part	514296	514335	34	+	.	ID=scaffold47|size554194:hsp:60241:3.12.0.4;Parent=scaffold47|size554194:hit:31779:3.12.0.4;Target=TRINITY_DN17980_c0_g1_i1 1823 1862 +;Gap=M40
scaffold47|size554194	blastn	expressed_sequence_match	513093	514629	144	+	.	ID=scaffold47|size554194:hit:31780:3.12.0.4;Name=TRINITY_DN9769_c0_g5_i6;score=144
scaffold47|size554194	blastn	match_part	513093	513254	144	+	.	ID=scaffold47|size554194:hsp:60242:3.12.0.4;Parent=scaffold47|size554194:hit:31780:3.12.0.4;Target=TRINITY_DN9769_c0_g5_i6 1 162 +;Gap=M162
scaffold47|size554194	blastn	match_part	513928	514495	538	+	.	ID=scaffold47|size554194:hsp:60243:3.12.0.4;Parent=scaffold47|size554194:hit:31780:3.12.0.4;Target=TRINITY_DN9769_c0_g5_i6 718 1285 +;Gap=M568
scaffold47|size554194	blastn	match_part	513928	514132	187	+	.	ID=scaffold47|size554194:hsp:60244:3.12.0.4;Parent=scaffold47|size554194:hit:31780:3.12.0.4;Target=TRINITY_DN9769_c0_g5_i6 1081 1285 +;Gap=M205
scaffold47|size554194	blastn	match_part	514291	514629	249	+	.	ID=scaffold47|size554194:hsp:60245:3.12.0.4;Parent=scaffold47|size554194:hit:31780:3.12.0.4;Target=TRINITY_DN9769_c0_g5_i6 718 1056 +;Gap=M339
scaffold47|size554194	blastn	expressed_sequence_match	512119	515196	40	+	.	ID=scaffold47|size554194:hit:31781:3.12.0.4;Name=TRINITY_DN17980_c0_g1_i3;score=40
scaffold47|size554194	blastn	match_part	512119	512158	40	+	.	ID=scaffold47|size554194:hsp:60246:3.12.0.4;Parent=scaffold47|size554194:hit:31781:3.12.0.4;Target=TRINITY_DN17980_c0_g1_i3 88 127 +;Gap=M40
scaffold47|size554194	blastn	match_part	512166	512196	31	+	.	ID=scaffold47|size554194:hsp:60247:3.12.0.4;Parent=scaffold47|size554194:hit:31781:3.12.0.4;Target=TRINITY_DN17980_c0_g1_i3 128 158 +;Gap=M31
scaffold47|size554194	blastn	match_part	512223	513687	1321	+	.	ID=scaffold47|size554194:hsp:60248:3.12.0.4;Parent=scaffold47|size554194:hit:31781:3.12.0.4;Target=TRINITY_DN17980_c0_g1_i3 185 1649 +;Gap=M1465
scaffold47|size554194	blastn	match_part	513766	515196	993	+	.	ID=scaffold47|size554194:hsp:60249:3.12.0.4;Parent=scaffold47|size554194:hit:31781:3.12.0.4;Target=TRINITY_DN17980_c0_g1_i3 1649 3079 +;Gap=M1431
scaffold47|size554194	blastn	match_part	513928	514294	271	+	.	ID=scaffold47|size554194:hsp:60250:3.12.0.4;Parent=scaffold47|size554194:hit:31781:3.12.0.4;Target=TRINITY_DN17980_c0_g1_i3 2174 2540 +;Gap=M367
scaffold47|size554194	blastn	match_part	514291	514632	246	+	.	ID=scaffold47|size554194:hsp:60251:3.12.0.4;Parent=scaffold47|size554194:hit:31781:3.12.0.4;Target=TRINITY_DN17980_c0_g1_i3 1811 2152 +;Gap=M342
scaffold47|size554194	blastn	expressed_sequence_match	514099	515196	129	+	.	ID=scaffold47|size554194:hit:31782:3.12.0.4;Name=TRINITY_DN9769_c0_g5_i1;score=129
scaffold47|size554194	blastn	match_part	514099	514287	129	+	.	ID=scaffold47|size554194:hsp:60252:3.12.0.4;Parent=scaffold47|size554194:hit:31782:3.12.0.4;Target=TRINITY_DN9769_c0_g5_i1 1 189 +;Gap=M189
scaffold47|size554194	blastn	match_part	514462	515196	477	+	.	ID=scaffold47|size554194:hsp:60253:3.12.0.4;Parent=scaffold47|size554194:hit:31782:3.12.0.4;Target=TRINITY_DN9769_c0_g5_i1 1 735 +;Gap=M735
scaffold47|size554194	blastn	expressed_sequence_match	511995	512349	301	+	.	ID=scaffold47|size554194:hit:31783:3.12.0.4;Name=TRINITY_DN9769_c0_g6_i5;score=301
scaffold47|size554194	blastn	match_part	511995	512349	301	+	.	ID=scaffold47|size554194:hsp:60254:3.12.0.4;Parent=scaffold47|size554194:hit:31783:3.12.0.4;Target=TRINITY_DN9769_c0_g6_i5 111 465 +;Gap=M355
scaffold47|size554194	blastn	expressed_sequence_match	513093	515333	141	+	.	ID=scaffold47|size554194:hit:31784:3.12.0.4;Name=TRINITY_DN9769_c0_g5_i7;score=141
scaffold47|size554194	blastn	match_part	513093	513251	141	+	.	ID=scaffold47|size554194:hsp:60255:3.12.0.4;Parent=scaffold47|size554194:hit:31784:3.12.0.4;Target=TRINITY_DN9769_c0_g5_i7 1 159 +;Gap=M159
scaffold47|size554194	blastn	match_part	513928	514294	187	+	.	ID=scaffold47|size554194:hsp:60256:3.12.0.4;Parent=scaffold47|size554194:hit:31784:3.12.0.4;Target=TRINITY_DN9769_c0_g5_i7 619 985 +;Gap=M367
scaffold47|size554194	blastn	match_part	514291	515333	595	+	.	ID=scaffold47|size554194:hsp:60257:3.12.0.4;Parent=scaffold47|size554194:hit:31784:3.12.0.4;Target=TRINITY_DN9769_c0_g5_i7 619 1662 +;Gap=M1043
scaffold47|size554194	blastn	expressed_sequence_match	515107	515389	231	+	.	ID=scaffold47|size554194:hit:31785:3.12.0.4;Name=TRINITY_DN17980_c0_g2_i1;score=231
scaffold47|size554194	blastn	match_part	515107	515389	231	+	.	ID=scaffold47|size554194:hsp:60258:3.12.0.4;Parent=scaffold47|size554194:hit:31785:3.12.0.4;Target=TRINITY_DN17980_c0_g2_i1 1 284 +;Gap=M283
scaffold47|size554194	blastn	expressed_sequence_match	513093	515269	144	+	.	ID=scaffold47|size554194:hit:31786:3.12.0.4;Name=TRINITY_DN9769_c0_g5_i2;score=144
scaffold47|size554194	blastn	match_part	513093	513254	144	+	.	ID=scaffold47|size554194:hsp:60259:3.12.0.4;Parent=scaffold47|size554194:hit:31786:3.12.0.4;Target=TRINITY_DN9769_c0_g5_i2 1 162 +;Gap=M162
scaffold47|size554194	blastn	match_part	513928	514259	110	+	.	ID=scaffold47|size554194:hsp:60260:3.12.0.4;Parent=scaffold47|size554194:hit:31786:3.12.0.4;Target=TRINITY_DN9769_c0_g5_i2 799 1130 +;Gap=M332
scaffold47|size554194	blastn	match_part	514291	514817	149	+	.	ID=scaffold47|size554194:hsp:60261:3.12.0.4;Parent=scaffold47|size554194:hit:31786:3.12.0.4;Target=TRINITY_DN9769_c0_g5_i2 799 1325 +;Gap=M527
scaffold47|size554194	blastn	match_part	514921	515269	183	+	.	ID=scaffold47|size554194:hsp:60262:3.12.0.4;Parent=scaffold47|size554194:hit:31786:3.12.0.4;Target=TRINITY_DN9769_c0_g5_i2 1357 1706 +;Gap=M349
scaffold47|size554194	blastn	expressed_sequence_match	513093	515333	144	+	.	ID=scaffold47|size554194:hit:31787:3.12.0.4;Name=TRINITY_DN9769_c0_g5_i8;score=144
scaffold47|size554194	blastn	match_part	513093	513254	144	+	.	ID=scaffold47|size554194:hsp:60263:3.12.0.4;Parent=scaffold47|size554194:hit:31787:3.12.0.4;Target=TRINITY_DN9769_c0_g5_i8 1 162 +;Gap=M162
scaffold47|size554194	blastn	match_part	513928	514294	187	+	.	ID=scaffold47|size554194:hsp:60264:3.12.0.4;Parent=scaffold47|size554194:hit:31787:3.12.0.4;Target=TRINITY_DN9769_c0_g5_i8 718 1084 +;Gap=M367
scaffold47|size554194	blastn	match_part	514291	515333	595	+	.	ID=scaffold47|size554194:hsp:60265:3.12.0.4;Parent=scaffold47|size554194:hit:31787:3.12.0.4;Target=TRINITY_DN9769_c0_g5_i8 718 1761 +;Gap=M1043
scaffold47|size554194	blastn	expressed_sequence_match	513093	515269	141	+	.	ID=scaffold47|size554194:hit:31788:3.12.0.4;Name=TRINITY_DN9769_c0_g5_i3;score=141
scaffold47|size554194	blastn	match_part	513093	513251	141	+	.	ID=scaffold47|size554194:hsp:60266:3.12.0.4;Parent=scaffold47|size554194:hit:31788:3.12.0.4;Target=TRINITY_DN9769_c0_g5_i3 1 159 +;Gap=M159
scaffold47|size554194	blastn	match_part	513928	514259	110	+	.	ID=scaffold47|size554194:hsp:60267:3.12.0.4;Parent=scaffold47|size554194:hit:31788:3.12.0.4;Target=TRINITY_DN9769_c0_g5_i3 619 950 +;Gap=M332
scaffold47|size554194	blastn	match_part	514291	514817	149	+	.	ID=scaffold47|size554194:hsp:60268:3.12.0.4;Parent=scaffold47|size554194:hit:31788:3.12.0.4;Target=TRINITY_DN9769_c0_g5_i3 619 1145 +;Gap=M527
scaffold47|size554194	blastn	match_part	514921	515269	183	+	.	ID=scaffold47|size554194:hsp:60269:3.12.0.4;Parent=scaffold47|size554194:hit:31788:3.12.0.4;Target=TRINITY_DN9769_c0_g5_i3 1177 1526 +;Gap=M349
scaffold47|size554194	blastn	expressed_sequence_match	513093	515232	144	+	.	ID=scaffold47|size554194:hit:31789:3.12.0.4;Name=TRINITY_DN9769_c0_g5_i4;score=144
scaffold47|size554194	blastn	match_part	513093	513254	144	+	.	ID=scaffold47|size554194:hsp:60270:3.12.0.4;Parent=scaffold47|size554194:hit:31789:3.12.0.4;Target=TRINITY_DN9769_c0_g5_i4 1 162 +;Gap=M162
scaffold47|size554194	blastn	match_part	513928	514294	187	+	.	ID=scaffold47|size554194:hsp:60271:3.12.0.4;Parent=scaffold47|size554194:hit:31789:3.12.0.4;Target=TRINITY_DN9769_c0_g5_i4 718 1084 +;Gap=M367
scaffold47|size554194	blastn	match_part	514291	514817	227	+	.	ID=scaffold47|size554194:hsp:60272:3.12.0.4;Parent=scaffold47|size554194:hit:31789:3.12.0.4;Target=TRINITY_DN9769_c0_g5_i4 718 1244 +;Gap=M527
scaffold47|size554194	blastn	match_part	514921	515232	174	+	.	ID=scaffold47|size554194:hsp:60273:3.12.0.4;Parent=scaffold47|size554194:hit:31789:3.12.0.4;Target=TRINITY_DN9769_c0_g5_i4 1276 1587 +;Gap=M312
scaffold47|size554194	blastn	expressed_sequence_match	514052	514625	169	+	.	ID=scaffold47|size554194:hit:31790:3.12.0.4;Name=TRINITY_DN9769_c0_g9_i1;score=169
scaffold47|size554194	blastn	match_part	514052	514262	169	+	.	ID=scaffold47|size554194:hsp:60274:3.12.0.4;Parent=scaffold47|size554194:hit:31790:3.12.0.4;Target=TRINITY_DN9769_c0_g9_i1 1 211 +;Gap=M211
scaffold47|size554194	blastn	match_part	514415	514625	157	+	.	ID=scaffold47|size554194:hsp:60275:3.12.0.4;Parent=scaffold47|size554194:hit:31790:3.12.0.4;Target=TRINITY_DN9769_c0_g9_i1 1 211 +;Gap=M211
scaffold47|size554194	blastn	expressed_sequence_match	511995	514632	1400	+	.	ID=scaffold47|size554194:hit:31791:3.12.0.4;Name=TRINITY_DN9769_c0_g6_i2;score=1400
scaffold47|size554194	blastn	match_part	511995	513687	1400	+	.	ID=scaffold47|size554194:hsp:60276:3.12.0.4;Parent=scaffold47|size554194:hit:31791:3.12.0.4;Target=TRINITY_DN9769_c0_g6_i2 111 1796 +;Gap=M1693
scaffold47|size554194	blastn	match_part	513766	514589	620	+	.	ID=scaffold47|size554194:hsp:60277:3.12.0.4;Parent=scaffold47|size554194:hit:31791:3.12.0.4;Target=TRINITY_DN9769_c0_g6_i2 1796 2619 +;Gap=M824
scaffold47|size554194	blastn	match_part	513928	514226	227	+	.	ID=scaffold47|size554194:hsp:60278:3.12.0.4;Parent=scaffold47|size554194:hit:31791:3.12.0.4;Target=TRINITY_DN9769_c0_g6_i2 2321 2619 +;Gap=M299
scaffold47|size554194	blastn	match_part	514291	514632	246	+	.	ID=scaffold47|size554194:hsp:60279:3.12.0.4;Parent=scaffold47|size554194:hit:31791:3.12.0.4;Target=TRINITY_DN9769_c0_g6_i2 1958 2299 +;Gap=M342
scaffold47|size554194	blastn	expressed_sequence_match	513093	515269	144	+	.	ID=scaffold47|size554194:hit:31792:3.12.0.4;Name=TRINITY_DN9769_c0_g5_i5;score=144
scaffold47|size554194	blastn	match_part	513093	513254	144	+	.	ID=scaffold47|size554194:hsp:60280:3.12.0.4;Parent=scaffold47|size554194:hit:31792:3.12.0.4;Target=TRINITY_DN9769_c0_g5_i5 1 162 +;Gap=M162
scaffold47|size554194	blastn	match_part	513928	514259	110	+	.	ID=scaffold47|size554194:hsp:60281:3.12.0.4;Parent=scaffold47|size554194:hit:31792:3.12.0.4;Target=TRINITY_DN9769_c0_g5_i5 718 1049 +;Gap=M332
scaffold47|size554194	blastn	match_part	514291	514817	149	+	.	ID=scaffold47|size554194:hsp:60282:3.12.0.4;Parent=scaffold47|size554194:hit:31792:3.12.0.4;Target=TRINITY_DN9769_c0_g5_i5 718 1244 +;Gap=M527
scaffold47|size554194	blastn	match_part	514921	515269	183	+	.	ID=scaffold47|size554194:hsp:60283:3.12.0.4;Parent=scaffold47|size554194:hit:31792:3.12.0.4;Target=TRINITY_DN9769_c0_g5_i5 1276 1625 +;Gap=M349
scaffold47|size554194	blastn	expressed_sequence_match	513963	515269	262	+	.	ID=scaffold47|size554194:hit:31793:3.12.0.4;Name=TRINITY_DN9769_c0_g7_i1;score=262
scaffold47|size554194	blastn	match_part	513963	514266	262	+	.	ID=scaffold47|size554194:hsp:60284:3.12.0.4;Parent=scaffold47|size554194:hit:31793:3.12.0.4;Target=TRINITY_DN9769_c0_g7_i1 1 304 +;Gap=M304
scaffold47|size554194	blastn	match_part	514326	515269	868	+	.	ID=scaffold47|size554194:hsp:60285:3.12.0.4;Parent=scaffold47|size554194:hit:31793:3.12.0.4;Target=TRINITY_DN9769_c0_g7_i1 1 945 +;Gap=M944
scaffold47|size554194	blastn	expressed_sequence_match	511995	512349	349	+	.	ID=scaffold47|size554194:hit:31794:3.12.0.4;Name=TRINITY_DN9769_c0_g6_i3;score=349
scaffold47|size554194	blastn	match_part	511995	512349	349	+	.	ID=scaffold47|size554194:hsp:60286:3.12.0.4;Parent=scaffold47|size554194:hit:31794:3.12.0.4;Target=TRINITY_DN9769_c0_g6_i3 111 465 +;Gap=M355
scaffold47|size554194	blastn	expressed_sequence_match	511995	514632	36	+	.	ID=scaffold47|size554194:hit:31795:3.12.0.4;Name=TRINITY_DN9769_c0_g6_i4;score=36
scaffold47|size554194	blastn	match_part	511995	512030	36	+	.	ID=scaffold47|size554194:hsp:60287:3.12.0.4;Parent=scaffold47|size554194:hit:31795:3.12.0.4;Target=TRINITY_DN9769_c0_g6_i4 111 146 +;Gap=M36
scaffold47|size554194	blastn	match_part	512119	512158	40	+	.	ID=scaffold47|size554194:hsp:60288:3.12.0.4;Parent=scaffold47|size554194:hit:31795:3.12.0.4;Target=TRINITY_DN9769_c0_g6_i4 237 276 +;Gap=M40
scaffold47|size554194	blastn	match_part	512166	512196	31	+	.	ID=scaffold47|size554194:hsp:60289:3.12.0.4;Parent=scaffold47|size554194:hit:31795:3.12.0.4;Target=TRINITY_DN9769_c0_g6_i4 277 307 +;Gap=M31
scaffold47|size554194	blastn	match_part	512223	513687	1291	+	.	ID=scaffold47|size554194:hsp:60290:3.12.0.4;Parent=scaffold47|size554194:hit:31795:3.12.0.4;Target=TRINITY_DN9769_c0_g6_i4 334 1798 +;Gap=M1465
scaffold47|size554194	blastn	match_part	513766	514589	620	+	.	ID=scaffold47|size554194:hsp:60291:3.12.0.4;Parent=scaffold47|size554194:hit:31795:3.12.0.4;Target=TRINITY_DN9769_c0_g6_i4 1798 2621 +;Gap=M824
scaffold47|size554194	blastn	match_part	513928	514226	227	+	.	ID=scaffold47|size554194:hsp:60292:3.12.0.4;Parent=scaffold47|size554194:hit:31795:3.12.0.4;Target=TRINITY_DN9769_c0_g6_i4 2323 2621 +;Gap=M299
scaffold47|size554194	blastn	match_part	514291	514632	246	+	.	ID=scaffold47|size554194:hsp:60293:3.12.0.4;Parent=scaffold47|size554194:hit:31795:3.12.0.4;Target=TRINITY_DN9769_c0_g6_i4 1960 2301 +;Gap=M342
scaffold47|size554194	blastn	expressed_sequence_match	515019	515333	210	+	.	ID=scaffold47|size554194:hit:31796:3.12.0.4;Name=TRINITY_DN9769_c0_g2_i1;score=210
scaffold47|size554194	blastn	match_part	515019	515333	210	+	.	ID=scaffold47|size554194:hsp:60294:3.12.0.4;Parent=scaffold47|size554194:hit:31796:3.12.0.4;Target=TRINITY_DN9769_c0_g2_i1 1 315 +;Gap=M315
scaffold47|size554194	blastn	expressed_sequence_match	518266	520204	923	-	.	ID=scaffold47|size554194:hit:31797:3.12.0.4;Name=TRINITY_DN15713_c0_g6_i3;score=923
scaffold47|size554194	blastn	match_part	519270	520204	923	-	.	ID=scaffold47|size554194:hsp:60295:3.12.0.4;Parent=scaffold47|size554194:hit:31797:3.12.0.4;Target=TRINITY_DN15713_c0_g6_i3 1 935 +;Gap=M935
scaffold47|size554194	blastn	match_part	518266	519255	812	-	.	ID=scaffold47|size554194:hsp:60296:3.12.0.4;Parent=scaffold47|size554194:hit:31797:3.12.0.4;Target=TRINITY_DN15713_c0_g6_i3 962 1952 +;Gap=M990
scaffold47|size554194	blastn	expressed_sequence_match	518266	520215	862	+	.	ID=scaffold47|size554194:hit:31798:3.12.0.4;Name=TRINITY_DN7615_c0_g1_i1;score=862
scaffold47|size554194	blastn	match_part	518266	519133	862	+	.	ID=scaffold47|size554194:hsp:60297:3.12.0.4;Parent=scaffold47|size554194:hit:31798:3.12.0.4;Target=TRINITY_DN7615_c0_g1_i1 36 903 +;Gap=M868
scaffold47|size554194	blastn	match_part	519324	520215	892	+	.	ID=scaffold47|size554194:hsp:60298:3.12.0.4;Parent=scaffold47|size554194:hit:31798:3.12.0.4;Target=TRINITY_DN7615_c0_g1_i1 903 1794 +;Gap=M892
scaffold47|size554194	blastn	expressed_sequence_match	519043	519396	127	-	.	ID=scaffold47|size554194:hit:31799:3.12.0.4;Name=TRINITY_DN3675_c0_g1_i1;score=127
scaffold47|size554194	blastn	match_part	519270	519396	127	-	.	ID=scaffold47|size554194:hsp:60299:3.12.0.4;Parent=scaffold47|size554194:hit:31799:3.12.0.4;Target=TRINITY_DN3675_c0_g1_i1 1 127 +;Gap=M127
scaffold47|size554194	blastn	match_part	519043	519255	159	-	.	ID=scaffold47|size554194:hsp:60300:3.12.0.4;Parent=scaffold47|size554194:hit:31799:3.12.0.4;Target=TRINITY_DN3675_c0_g1_i1 154 366 +;Gap=M213
scaffold47|size554194	blastn	expressed_sequence_match	519043	519396	354	-	.	ID=scaffold47|size554194:hit:31800:3.12.0.4;Name=TRINITY_DN3675_c0_g2_i1;score=354
scaffold47|size554194	blastn	match_part	519043	519396	354	-	.	ID=scaffold47|size554194:hsp:60301:3.12.0.4;Parent=scaffold47|size554194:hit:31800:3.12.0.4;Target=TRINITY_DN3675_c0_g2_i1 1 354 +;Gap=M354
scaffold47|size554194	blastn	expressed_sequence_match	536573	541407	2330	+	.	ID=scaffold47|size554194:hit:31801:3.12.0.4;Name=TRINITY_DN16746_c0_g1_i10;score=2330
scaffold47|size554194	blastn	match_part	536573	538920	2330	+	.	ID=scaffold47|size554194:hsp:60302:3.12.0.4;Parent=scaffold47|size554194:hit:31801:3.12.0.4;Target=TRINITY_DN16746_c0_g1_i10 1 2348 +;Gap=M2348
scaffold47|size554194	blastn	match_part	539029	539923	847	+	.	ID=scaffold47|size554194:hsp:60303:3.12.0.4;Parent=scaffold47|size554194:hit:31801:3.12.0.4;Target=TRINITY_DN16746_c0_g1_i10 2348 3242 +;Gap=M895
scaffold47|size554194	blastn	match_part	540003	540448	446	+	.	ID=scaffold47|size554194:hsp:60304:3.12.0.4;Parent=scaffold47|size554194:hit:31801:3.12.0.4;Target=TRINITY_DN16746_c0_g1_i10 3240 3685 +;Gap=M446
scaffold47|size554194	blastn	match_part	540522	540990	439	+	.	ID=scaffold47|size554194:hsp:60305:3.12.0.4;Parent=scaffold47|size554194:hit:31801:3.12.0.4;Target=TRINITY_DN16746_c0_g1_i10 3685 4156 +;Gap=M469
scaffold47|size554194	blastn	match_part	541068	541407	340	+	.	ID=scaffold47|size554194:hsp:60306:3.12.0.4;Parent=scaffold47|size554194:hit:31801:3.12.0.4;Target=TRINITY_DN16746_c0_g1_i10 4155 4494 +;Gap=M340
scaffold47|size554194	blastn	expressed_sequence_match	536573	541407	2330	+	.	ID=scaffold47|size554194:hit:31802:3.12.0.4;Name=TRINITY_DN16746_c0_g1_i12;score=2330
scaffold47|size554194	blastn	match_part	536573	538920	2330	+	.	ID=scaffold47|size554194:hsp:60307:3.12.0.4;Parent=scaffold47|size554194:hit:31802:3.12.0.4;Target=TRINITY_DN16746_c0_g1_i12 1 2348 +;Gap=M2348
scaffold47|size554194	blastn	match_part	539029	539923	847	+	.	ID=scaffold47|size554194:hsp:60308:3.12.0.4;Parent=scaffold47|size554194:hit:31802:3.12.0.4;Target=TRINITY_DN16746_c0_g1_i12 2348 3242 +;Gap=M895
scaffold47|size554194	blastn	match_part	540003	540448	446	+	.	ID=scaffold47|size554194:hsp:60309:3.12.0.4;Parent=scaffold47|size554194:hit:31802:3.12.0.4;Target=TRINITY_DN16746_c0_g1_i12 3240 3685 +;Gap=M446
scaffold47|size554194	blastn	match_part	540522	541407	846	+	.	ID=scaffold47|size554194:hsp:60310:3.12.0.4;Parent=scaffold47|size554194:hit:31802:3.12.0.4;Target=TRINITY_DN16746_c0_g1_i12 3685 4574 +;Gap=M886
scaffold47|size554194	blastn	expressed_sequence_match	536573	541407	2330	+	.	ID=scaffold47|size554194:hit:31803:3.12.0.4;Name=TRINITY_DN16746_c0_g1_i4;score=2330
scaffold47|size554194	blastn	match_part	536573	538920	2330	+	.	ID=scaffold47|size554194:hsp:60311:3.12.0.4;Parent=scaffold47|size554194:hit:31803:3.12.0.4;Target=TRINITY_DN16746_c0_g1_i4 1 2348 +;Gap=M2348
scaffold47|size554194	blastn	match_part	539029	539923	847	+	.	ID=scaffold47|size554194:hsp:60312:3.12.0.4;Parent=scaffold47|size554194:hit:31803:3.12.0.4;Target=TRINITY_DN16746_c0_g1_i4 2348 3242 +;Gap=M895
scaffold47|size554194	blastn	match_part	540003	540448	446	+	.	ID=scaffold47|size554194:hsp:60313:3.12.0.4;Parent=scaffold47|size554194:hit:31803:3.12.0.4;Target=TRINITY_DN16746_c0_g1_i4 3240 3685 +;Gap=M446
scaffold47|size554194	blastn	match_part	540522	540601	80	+	.	ID=scaffold47|size554194:hsp:60314:3.12.0.4;Parent=scaffold47|size554194:hit:31803:3.12.0.4;Target=TRINITY_DN16746_c0_g1_i4 3685 3764 +;Gap=M80
scaffold47|size554194	blastn	match_part	540683	541407	695	+	.	ID=scaffold47|size554194:hsp:60315:3.12.0.4;Parent=scaffold47|size554194:hit:31803:3.12.0.4;Target=TRINITY_DN16746_c0_g1_i4 3764 4491 +;Gap=M725
scaffold47|size554194	blastn	expressed_sequence_match	537908	538124	187	-	.	ID=scaffold47|size554194:hit:31804:3.12.0.4;Name=TRINITY_DN8715_c1_g2_i1;score=187
scaffold47|size554194	blastn	match_part	537908	538124	187	-	.	ID=scaffold47|size554194:hsp:60316:3.12.0.4;Parent=scaffold47|size554194:hit:31804:3.12.0.4;Target=TRINITY_DN8715_c1_g2_i1 1 217 +;Gap=M217
scaffold47|size554194	blastn	expressed_sequence_match	536573	541407	2330	+	.	ID=scaffold47|size554194:hit:31805:3.12.0.4;Name=TRINITY_DN16746_c0_g1_i5;score=2330
scaffold47|size554194	blastn	match_part	536573	538920	2330	+	.	ID=scaffold47|size554194:hsp:60317:3.12.0.4;Parent=scaffold47|size554194:hit:31805:3.12.0.4;Target=TRINITY_DN16746_c0_g1_i5 1 2348 +;Gap=M2348
scaffold47|size554194	blastn	match_part	539029	539923	847	+	.	ID=scaffold47|size554194:hsp:60318:3.12.0.4;Parent=scaffold47|size554194:hit:31805:3.12.0.4;Target=TRINITY_DN16746_c0_g1_i5 2348 3242 +;Gap=M895
scaffold47|size554194	blastn	match_part	540003	540448	446	+	.	ID=scaffold47|size554194:hsp:60319:3.12.0.4;Parent=scaffold47|size554194:hit:31805:3.12.0.4;Target=TRINITY_DN16746_c0_g1_i5 3240 3685 +;Gap=M446
scaffold47|size554194	blastn	match_part	540522	540601	80	+	.	ID=scaffold47|size554194:hsp:60320:3.12.0.4;Parent=scaffold47|size554194:hit:31805:3.12.0.4;Target=TRINITY_DN16746_c0_g1_i5 3685 3764 +;Gap=M80
scaffold47|size554194	blastn	match_part	540683	540990	288	+	.	ID=scaffold47|size554194:hsp:60321:3.12.0.4;Parent=scaffold47|size554194:hit:31805:3.12.0.4;Target=TRINITY_DN16746_c0_g1_i5 3764 4073 +;Gap=M308
scaffold47|size554194	blastn	match_part	541068	541407	340	+	.	ID=scaffold47|size554194:hsp:60322:3.12.0.4;Parent=scaffold47|size554194:hit:31805:3.12.0.4;Target=TRINITY_DN16746_c0_g1_i5 4072 4411 +;Gap=M340
scaffold47|size554194	blastn	expressed_sequence_match	536573	541407	170	+	.	ID=scaffold47|size554194:hit:31806:3.12.0.4;Name=TRINITY_DN16746_c0_g1_i6;score=170
scaffold47|size554194	blastn	match_part	536573	536748	170	+	.	ID=scaffold47|size554194:hsp:60323:3.12.0.4;Parent=scaffold47|size554194:hit:31806:3.12.0.4;Target=TRINITY_DN16746_c0_g1_i6 1 176 +;Gap=M176
scaffold47|size554194	blastn	match_part	536758	538920	2115	+	.	ID=scaffold47|size554194:hsp:60324:3.12.0.4;Parent=scaffold47|size554194:hit:31806:3.12.0.4;Target=TRINITY_DN16746_c0_g1_i6 168 2330 +;Gap=M2163
scaffold47|size554194	blastn	match_part	539029	539923	847	+	.	ID=scaffold47|size554194:hsp:60325:3.12.0.4;Parent=scaffold47|size554194:hit:31806:3.12.0.4;Target=TRINITY_DN16746_c0_g1_i6 2330 3224 +;Gap=M895
scaffold47|size554194	blastn	match_part	540003	540601	599	+	.	ID=scaffold47|size554194:hsp:60326:3.12.0.4;Parent=scaffold47|size554194:hit:31806:3.12.0.4;Target=TRINITY_DN16746_c0_g1_i6 3222 3820 +;Gap=M599
scaffold47|size554194	blastn	match_part	540683	541407	695	+	.	ID=scaffold47|size554194:hsp:60327:3.12.0.4;Parent=scaffold47|size554194:hit:31806:3.12.0.4;Target=TRINITY_DN16746_c0_g1_i6 3820 4547 +;Gap=M725
scaffold47|size554194	blastn	expressed_sequence_match	536573	541407	170	+	.	ID=scaffold47|size554194:hit:31807:3.12.0.4;Name=TRINITY_DN16746_c0_g1_i7;score=170
scaffold47|size554194	blastn	match_part	536573	536748	170	+	.	ID=scaffold47|size554194:hsp:60328:3.12.0.4;Parent=scaffold47|size554194:hit:31807:3.12.0.4;Target=TRINITY_DN16746_c0_g1_i7 1 176 +;Gap=M176
scaffold47|size554194	blastn	match_part	536758	538920	2115	+	.	ID=scaffold47|size554194:hsp:60329:3.12.0.4;Parent=scaffold47|size554194:hit:31807:3.12.0.4;Target=TRINITY_DN16746_c0_g1_i7 168 2330 +;Gap=M2163
scaffold47|size554194	blastn	match_part	539029	539923	847	+	.	ID=scaffold47|size554194:hsp:60330:3.12.0.4;Parent=scaffold47|size554194:hit:31807:3.12.0.4;Target=TRINITY_DN16746_c0_g1_i7 2330 3224 +;Gap=M895
scaffold47|size554194	blastn	match_part	540003	540601	599	+	.	ID=scaffold47|size554194:hsp:60331:3.12.0.4;Parent=scaffold47|size554194:hit:31807:3.12.0.4;Target=TRINITY_DN16746_c0_g1_i7 3222 3820 +;Gap=M599
scaffold47|size554194	blastn	match_part	540683	540990	288	+	.	ID=scaffold47|size554194:hsp:60332:3.12.0.4;Parent=scaffold47|size554194:hit:31807:3.12.0.4;Target=TRINITY_DN16746_c0_g1_i7 3820 4129 +;Gap=M308
scaffold47|size554194	blastn	match_part	541068	541407	340	+	.	ID=scaffold47|size554194:hsp:60333:3.12.0.4;Parent=scaffold47|size554194:hit:31807:3.12.0.4;Target=TRINITY_DN16746_c0_g1_i7 4128 4467 +;Gap=M340
scaffold47|size554194	blastn	expressed_sequence_match	536573	539991	2330	+	.	ID=scaffold47|size554194:hit:31808:3.12.0.4;Name=TRINITY_DN16746_c0_g1_i8;score=2330
scaffold47|size554194	blastn	match_part	536573	538920	2330	+	.	ID=scaffold47|size554194:hsp:60334:3.12.0.4;Parent=scaffold47|size554194:hit:31808:3.12.0.4;Target=TRINITY_DN16746_c0_g1_i8 1 2348 +;Gap=M2348
scaffold47|size554194	blastn	match_part	539029	539991	951	+	.	ID=scaffold47|size554194:hsp:60335:3.12.0.4;Parent=scaffold47|size554194:hit:31808:3.12.0.4;Target=TRINITY_DN16746_c0_g1_i8 2348 3310 +;Gap=M963
scaffold47|size554194	blastn	expressed_sequence_match	536573	540705	2270	+	.	ID=scaffold47|size554194:hit:31809:3.12.0.4;Name=TRINITY_DN16746_c0_g1_i9;score=2270
scaffold47|size554194	blastn	match_part	536573	538920	2270	+	.	ID=scaffold47|size554194:hsp:60336:3.12.0.4;Parent=scaffold47|size554194:hit:31809:3.12.0.4;Target=TRINITY_DN16746_c0_g1_i9 1 2348 +;Gap=M2348
scaffold47|size554194	blastn	match_part	539029	539923	847	+	.	ID=scaffold47|size554194:hsp:60337:3.12.0.4;Parent=scaffold47|size554194:hit:31809:3.12.0.4;Target=TRINITY_DN16746_c0_g1_i9 2348 3242 +;Gap=M895
scaffold47|size554194	blastn	match_part	540003	540705	693	+	.	ID=scaffold47|size554194:hsp:60338:3.12.0.4;Parent=scaffold47|size554194:hit:31809:3.12.0.4;Target=TRINITY_DN16746_c0_g1_i9 3240 3943 +;Gap=M703
scaffold47|size554194	est2genome	expressed_sequence_match	405605	405813	868	+	.	ID=scaffold47|size554194:hit:31810:3.12.0.4;Name=TRINITY_DN10019_c0_g1_i1;score=868
scaffold47|size554194	est2genome	match_part	405605	405813	868	+	.	ID=scaffold47|size554194:hsp:60339:3.12.0.4;Parent=scaffold47|size554194:hit:31810:3.12.0.4;Target=TRINITY_DN10019_c0_g1_i1 44 254 +;Gap=M209
scaffold47|size554194	est2genome	expressed_sequence_match	407747	408219	1484	+	.	ID=scaffold47|size554194:hit:31811:3.12.0.4;Name=TRINITY_DN9179_c0_g1_i1;score=1484
scaffold47|size554194	est2genome	match_part	407747	408074	1484	+	.	ID=scaffold47|size554194:hsp:60340:3.12.0.4;Parent=scaffold47|size554194:hit:31811:3.12.0.4;Target=TRINITY_DN9179_c0_g1_i1 1 336 +;Gap=M328
scaffold47|size554194	est2genome	match_part	408098	408219	1484	+	.	ID=scaffold47|size554194:hsp:60341:3.12.0.4;Parent=scaffold47|size554194:hit:31811:3.12.0.4;Target=TRINITY_DN9179_c0_g1_i1 337 455 +;Gap=M122
scaffold47|size554194	est2genome	expressed_sequence_match	406772	410893	4123	-	.	ID=scaffold47|size554194:hit:31812:3.12.0.4;Name=TRINITY_DN14348_c1_g1_i1;score=4123
scaffold47|size554194	est2genome	match_part	410318	410893	4123	-	.	ID=scaffold47|size554194:hsp:60342:3.12.0.4;Parent=scaffold47|size554194:hit:31812:3.12.0.4;Target=TRINITY_DN14348_c1_g1_i1 405 996 -;Gap=M576
scaffold47|size554194	est2genome	match_part	406772	407170	4123	-	.	ID=scaffold47|size554194:hsp:60343:3.12.0.4;Parent=scaffold47|size554194:hit:31812:3.12.0.4;Target=TRINITY_DN14348_c1_g1_i1 1 404 -;Gap=M399
scaffold47|size554194	est2genome	expressed_sequence_match	407803	407997	797	+	.	ID=scaffold47|size554194:hit:31813:3.12.0.4;Name=TRINITY_DN14145_c0_g1_i1;score=797
scaffold47|size554194	est2genome	match_part	407803	407997	797	+	.	ID=scaffold47|size554194:hsp:60344:3.12.0.4;Parent=scaffold47|size554194:hit:31813:3.12.0.4;Target=TRINITY_DN14145_c0_g1_i1 1 199 +;Gap=M195
scaffold47|size554194	est2genome	expressed_sequence_match	407541	407734	805	+	.	ID=scaffold47|size554194:hit:31814:3.12.0.4;Name=TRINITY_DN12947_c0_g1_i1;score=805
scaffold47|size554194	est2genome	match_part	407541	407734	805	+	.	ID=scaffold47|size554194:hsp:60345:3.12.0.4;Parent=scaffold47|size554194:hit:31814:3.12.0.4;Target=TRINITY_DN12947_c0_g1_i1 1 200 -;Gap=M194
scaffold47|size554194	est2genome	expressed_sequence_match	409453	409892	2034	+	.	ID=scaffold47|size554194:hit:31815:3.12.0.4;Name=TRINITY_DN14348_c0_g1_i1;score=2034
scaffold47|size554194	est2genome	match_part	409453	409892	2034	+	.	ID=scaffold47|size554194:hsp:60346:3.12.0.4;Parent=scaffold47|size554194:hit:31815:3.12.0.4;Target=TRINITY_DN14348_c0_g1_i1 1 444 -;Gap=M440
scaffold47|size554194	est2genome	expressed_sequence_match	412581	413008	1818	+	.	ID=scaffold47|size554194:hit:31816:3.12.0.4;Name=TRINITY_DN14348_c0_g1_i1;score=1818
scaffold47|size554194	est2genome	match_part	412581	413008	1818	+	.	ID=scaffold47|size554194:hsp:60347:3.12.0.4;Parent=scaffold47|size554194:hit:31816:3.12.0.4;Target=TRINITY_DN14348_c0_g1_i1 1 444 -;Gap=M428
scaffold47|size554194	est2genome	expressed_sequence_match	409647	409899	1047	+	.	ID=scaffold47|size554194:hit:31817:3.12.0.4;Name=TRINITY_DN28033_c0_g1_i1;score=1047
scaffold47|size554194	est2genome	match_part	409647	409899	1047	+	.	ID=scaffold47|size554194:hsp:60348:3.12.0.4;Parent=scaffold47|size554194:hit:31817:3.12.0.4;Target=TRINITY_DN28033_c0_g1_i1 5 263 +;Gap=M253
scaffold47|size554194	est2genome	expressed_sequence_match	406507	406754	1022	+	.	ID=scaffold47|size554194:hit:31818:3.12.0.4;Name=TRINITY_DN28033_c0_g1_i1;score=1022
scaffold47|size554194	est2genome	match_part	406507	406754	1022	+	.	ID=scaffold47|size554194:hsp:60349:3.12.0.4;Parent=scaffold47|size554194:hit:31818:3.12.0.4;Target=TRINITY_DN28033_c0_g1_i1 5 252 +;Gap=M248
scaffold47|size554194	est2genome	expressed_sequence_match	422433	423116	3411	+	.	ID=scaffold47|size554194:hit:31819:3.12.0.4;Name=TRINITY_DN8276_c0_g2_i1;score=3411
scaffold47|size554194	est2genome	match_part	422433	423116	3411	+	.	ID=scaffold47|size554194:hsp:60350:3.12.0.4;Parent=scaffold47|size554194:hit:31819:3.12.0.4;Target=TRINITY_DN8276_c0_g2_i1 16 699 -;Gap=M684
scaffold47|size554194	est2genome	expressed_sequence_match	422463	424717	11275	+	.	ID=scaffold47|size554194:hit:31820:3.12.0.4;Name=TRINITY_DN12322_c0_g1_i1;score=11275
scaffold47|size554194	est2genome	match_part	422463	424717	11275	+	.	ID=scaffold47|size554194:hsp:60351:3.12.0.4;Parent=scaffold47|size554194:hit:31820:3.12.0.4;Target=TRINITY_DN12322_c0_g1_i1 1 2255 -;Gap=M2255
scaffold47|size554194	est2genome	expressed_sequence_match	421059	422464	6464	-	.	ID=scaffold47|size554194:hit:31821:3.12.0.4;Name=TRINITY_DN1866_c0_g1_i1;score=6464
scaffold47|size554194	est2genome	match_part	421677	422464	6464	-	.	ID=scaffold47|size554194:hsp:60352:3.12.0.4;Parent=scaffold47|size554194:hit:31821:3.12.0.4;Target=TRINITY_DN1866_c0_g1_i1 1 788 +;Gap=M788
scaffold47|size554194	est2genome	match_part	421059	421568	6464	-	.	ID=scaffold47|size554194:hsp:60353:3.12.0.4;Parent=scaffold47|size554194:hit:31821:3.12.0.4;Target=TRINITY_DN1866_c0_g1_i1 789 1298 +;Gap=M510
scaffold47|size554194	est2genome	expressed_sequence_match	421059	422464	7030	-	.	ID=scaffold47|size554194:hit:31822:3.12.0.4;Name=TRINITY_DN1866_c0_g2_i1;score=7030
scaffold47|size554194	est2genome	match_part	421059	422464	7030	-	.	ID=scaffold47|size554194:hsp:60354:3.12.0.4;Parent=scaffold47|size554194:hit:31822:3.12.0.4;Target=TRINITY_DN1866_c0_g2_i1 1 1406 +;Gap=M1406
scaffold47|size554194	est2genome	expressed_sequence_match	430446	430840	1777	+	.	ID=scaffold47|size554194:hit:31823:3.12.0.4;Name=TRINITY_DN14345_c0_g1_i1;score=1777
scaffold47|size554194	est2genome	match_part	430446	430840	1777	+	.	ID=scaffold47|size554194:hsp:60355:3.12.0.4;Parent=scaffold47|size554194:hit:31823:3.12.0.4;Target=TRINITY_DN14345_c0_g1_i1 1 395 +;Gap=M395
scaffold47|size554194	est2genome	expressed_sequence_match	430499	431085	2584	+	.	ID=scaffold47|size554194:hit:31824:3.12.0.4;Name=TRINITY_DN8742_c0_g2_i1;score=2584
scaffold47|size554194	est2genome	match_part	430499	431085	2584	+	.	ID=scaffold47|size554194:hsp:60356:3.12.0.4;Parent=scaffold47|size554194:hit:31824:3.12.0.4;Target=TRINITY_DN8742_c0_g2_i1 1 587 +;Gap=M587
scaffold47|size554194	est2genome	expressed_sequence_match	430693	430971	1044	+	.	ID=scaffold47|size554194:hit:31825:3.12.0.4;Name=TRINITY_DN9744_c0_g1_i2;score=1044
scaffold47|size554194	est2genome	match_part	430693	430971	1044	+	.	ID=scaffold47|size554194:hsp:60357:3.12.0.4;Parent=scaffold47|size554194:hit:31825:3.12.0.4;Target=TRINITY_DN9744_c0_g1_i2 1 279 -;Gap=M279
scaffold47|size554194	est2genome	expressed_sequence_match	432166	432466	1325	+	.	ID=scaffold47|size554194:hit:31826:3.12.0.4;Name=TRINITY_DN28403_c0_g1_i1;score=1325
scaffold47|size554194	est2genome	match_part	432166	432466	1325	+	.	ID=scaffold47|size554194:hsp:60358:3.12.0.4;Parent=scaffold47|size554194:hit:31826:3.12.0.4;Target=TRINITY_DN28403_c0_g1_i1 1 301 +;Gap=M301
scaffold47|size554194	est2genome	expressed_sequence_match	432454	432672	914	+	.	ID=scaffold47|size554194:hit:31827:3.12.0.4;Name=TRINITY_DN3425_c0_g1_i1;score=914
scaffold47|size554194	est2genome	match_part	432454	432672	914	+	.	ID=scaffold47|size554194:hsp:60359:3.12.0.4;Parent=scaffold47|size554194:hit:31827:3.12.0.4;Target=TRINITY_DN3425_c0_g1_i1 1 218 +;Gap=M219
scaffold47|size554194	est2genome	expressed_sequence_match	437550	440294	13725	-	.	ID=scaffold47|size554194:hit:31828:3.12.0.4;Name=TRINITY_DN16703_c0_g4_i1;score=13725
scaffold47|size554194	est2genome	match_part	437550	440294	13725	-	.	ID=scaffold47|size554194:hsp:60360:3.12.0.4;Parent=scaffold47|size554194:hit:31828:3.12.0.4;Target=TRINITY_DN16703_c0_g4_i1 1 2745 +;Gap=M2745
scaffold47|size554194	est2genome	expressed_sequence_match	441951	442750	4000	+	.	ID=scaffold47|size554194:hit:31829:3.12.0.4;Name=TRINITY_DN6489_c0_g1_i1;score=4000
scaffold47|size554194	est2genome	match_part	441951	442750	4000	+	.	ID=scaffold47|size554194:hsp:60361:3.12.0.4;Parent=scaffold47|size554194:hit:31829:3.12.0.4;Target=TRINITY_DN6489_c0_g1_i1 1 800 +;Gap=M800
scaffold47|size554194	est2genome	expressed_sequence_match	439757	441970	1001	+	.	ID=scaffold47|size554194:hit:31830:3.12.0.4;Name=TRINITY_DN6489_c0_g2_i1;score=1001
scaffold47|size554194	est2genome	match_part	439757	439795	1001	+	.	ID=scaffold47|size554194:hsp:60362:3.12.0.4;Parent=scaffold47|size554194:hit:31830:3.12.0.4;Target=TRINITY_DN6489_c0_g2_i1 1 39 +;Gap=M39
scaffold47|size554194	est2genome	match_part	441808	441970	1001	+	.	ID=scaffold47|size554194:hsp:60363:3.12.0.4;Parent=scaffold47|size554194:hit:31830:3.12.0.4;Target=TRINITY_DN6489_c0_g2_i1 40 202 +;Gap=M163
scaffold47|size554194	est2genome	expressed_sequence_match	434917	440416	26793	+	.	ID=scaffold47|size554194:hit:31831:3.12.0.4;Name=TRINITY_DN4088_c1_g1_i1;score=26793
scaffold47|size554194	est2genome	match_part	434917	437510	26793	+	.	ID=scaffold47|size554194:hsp:60364:3.12.0.4;Parent=scaffold47|size554194:hit:31831:3.12.0.4;Target=TRINITY_DN4088_c1_g1_i1 1 2594 +;Gap=M2594
scaffold47|size554194	est2genome	match_part	437611	440416	26793	+	.	ID=scaffold47|size554194:hsp:60365:3.12.0.4;Parent=scaffold47|size554194:hit:31831:3.12.0.4;Target=TRINITY_DN4088_c1_g1_i1 2595 5399 +;Gap=M2806
scaffold47|size554194	est2genome	expressed_sequence_match	442748	447217	20265	-	.	ID=scaffold47|size554194:hit:31832:3.12.0.4;Name=TRINITY_DN2053_c0_g1_i1;score=20265
scaffold47|size554194	est2genome	match_part	446541	447217	20265	-	.	ID=scaffold47|size554194:hsp:60366:3.12.0.4;Parent=scaffold47|size554194:hit:31832:3.12.0.4;Target=TRINITY_DN2053_c0_g1_i1 3400 4076 -;Gap=M677
scaffold47|size554194	est2genome	match_part	446363	446467	20265	-	.	ID=scaffold47|size554194:hsp:60367:3.12.0.4;Parent=scaffold47|size554194:hit:31832:3.12.0.4;Target=TRINITY_DN2053_c0_g1_i1 3295 3399 -;Gap=M105
scaffold47|size554194	est2genome	match_part	446101	446280	20265	-	.	ID=scaffold47|size554194:hsp:60368:3.12.0.4;Parent=scaffold47|size554194:hit:31832:3.12.0.4;Target=TRINITY_DN2053_c0_g1_i1 3115 3294 -;Gap=M180
scaffold47|size554194	est2genome	match_part	445951	446025	20265	-	.	ID=scaffold47|size554194:hsp:60369:3.12.0.4;Parent=scaffold47|size554194:hit:31832:3.12.0.4;Target=TRINITY_DN2053_c0_g1_i1 3040 3114 -;Gap=M75
scaffold47|size554194	est2genome	match_part	445482	445865	20265	-	.	ID=scaffold47|size554194:hsp:60370:3.12.0.4;Parent=scaffold47|size554194:hit:31832:3.12.0.4;Target=TRINITY_DN2053_c0_g1_i1 2656 3039 -;Gap=M384
scaffold47|size554194	est2genome	match_part	442748	445396	20265	-	.	ID=scaffold47|size554194:hsp:60371:3.12.0.4;Parent=scaffold47|size554194:hit:31832:3.12.0.4;Target=TRINITY_DN2053_c0_g1_i1 7 2655 -;Gap=M2649
scaffold47|size554194	est2genome	expressed_sequence_match	442748	447014	19200	-	.	ID=scaffold47|size554194:hit:31833:3.12.0.4;Name=TRINITY_DN12058_c0_g1_i1;score=19200
scaffold47|size554194	est2genome	match_part	446541	447014	19200	-	.	ID=scaffold47|size554194:hsp:60372:3.12.0.4;Parent=scaffold47|size554194:hit:31833:3.12.0.4;Target=TRINITY_DN12058_c0_g1_i1 1 474 +;Gap=M474
scaffold47|size554194	est2genome	match_part	446363	446467	19200	-	.	ID=scaffold47|size554194:hsp:60373:3.12.0.4;Parent=scaffold47|size554194:hit:31833:3.12.0.4;Target=TRINITY_DN12058_c0_g1_i1 475 579 +;Gap=M105
scaffold47|size554194	est2genome	match_part	445951	446280	19200	-	.	ID=scaffold47|size554194:hsp:60374:3.12.0.4;Parent=scaffold47|size554194:hit:31833:3.12.0.4;Target=TRINITY_DN12058_c0_g1_i1 580 909 +;Gap=M330
scaffold47|size554194	est2genome	match_part	445482	445865	19200	-	.	ID=scaffold47|size554194:hsp:60375:3.12.0.4;Parent=scaffold47|size554194:hit:31833:3.12.0.4;Target=TRINITY_DN12058_c0_g1_i1 910 1293 +;Gap=M384
scaffold47|size554194	est2genome	match_part	444165	445396	19200	-	.	ID=scaffold47|size554194:hsp:60376:3.12.0.4;Parent=scaffold47|size554194:hit:31833:3.12.0.4;Target=TRINITY_DN12058_c0_g1_i1 1294 2525 +;Gap=M1232
scaffold47|size554194	est2genome	match_part	442748	444081	19200	-	.	ID=scaffold47|size554194:hsp:60377:3.12.0.4;Parent=scaffold47|size554194:hit:31833:3.12.0.4;Target=TRINITY_DN12058_c0_g1_i1 2526 3859 +;Gap=M1334
scaffold47|size554194	est2genome	expressed_sequence_match	434917	440419	26787	+	.	ID=scaffold47|size554194:hit:31834:3.12.0.4;Name=TRINITY_DN4088_c1_g1_i2;score=26787
scaffold47|size554194	est2genome	match_part	434917	437510	26787	+	.	ID=scaffold47|size554194:hsp:60378:3.12.0.4;Parent=scaffold47|size554194:hit:31834:3.12.0.4;Target=TRINITY_DN4088_c1_g1_i2 1 2594 +;Gap=M2594
scaffold47|size554194	est2genome	match_part	437611	440419	26787	+	.	ID=scaffold47|size554194:hsp:60379:3.12.0.4;Parent=scaffold47|size554194:hit:31834:3.12.0.4;Target=TRINITY_DN4088_c1_g1_i2 2595 5403 +;Gap=M2809
scaffold47|size554194	est2genome	expressed_sequence_match	442748	447014	19251	-	.	ID=scaffold47|size554194:hit:31835:3.12.0.4;Name=TRINITY_DN12058_c0_g1_i2;score=19251
scaffold47|size554194	est2genome	match_part	446541	447014	19251	-	.	ID=scaffold47|size554194:hsp:60380:3.12.0.4;Parent=scaffold47|size554194:hit:31835:3.12.0.4;Target=TRINITY_DN12058_c0_g1_i2 1 474 +;Gap=M474
scaffold47|size554194	est2genome	match_part	446363	446467	19251	-	.	ID=scaffold47|size554194:hsp:60381:3.12.0.4;Parent=scaffold47|size554194:hit:31835:3.12.0.4;Target=TRINITY_DN12058_c0_g1_i2 475 579 +;Gap=M105
scaffold47|size554194	est2genome	match_part	446101	446280	19251	-	.	ID=scaffold47|size554194:hsp:60382:3.12.0.4;Parent=scaffold47|size554194:hit:31835:3.12.0.4;Target=TRINITY_DN12058_c0_g1_i2 580 759 +;Gap=M180
scaffold47|size554194	est2genome	match_part	445951	446025	19251	-	.	ID=scaffold47|size554194:hsp:60383:3.12.0.4;Parent=scaffold47|size554194:hit:31835:3.12.0.4;Target=TRINITY_DN12058_c0_g1_i2 760 834 +;Gap=M75
scaffold47|size554194	est2genome	match_part	444165	445865	19251	-	.	ID=scaffold47|size554194:hsp:60384:3.12.0.4;Parent=scaffold47|size554194:hit:31835:3.12.0.4;Target=TRINITY_DN12058_c0_g1_i2 835 2535 +;Gap=M1701
scaffold47|size554194	est2genome	match_part	442748	444081	19251	-	.	ID=scaffold47|size554194:hsp:60385:3.12.0.4;Parent=scaffold47|size554194:hit:31835:3.12.0.4;Target=TRINITY_DN12058_c0_g1_i2 2536 3869 +;Gap=M1334
scaffold47|size554194	est2genome	expressed_sequence_match	442748	447217	19823	-	.	ID=scaffold47|size554194:hit:31836:3.12.0.4;Name=TRINITY_DN2053_c0_g2_i1;score=19823
scaffold47|size554194	est2genome	match_part	446541	447217	19823	-	.	ID=scaffold47|size554194:hsp:60386:3.12.0.4;Parent=scaffold47|size554194:hit:31836:3.12.0.4;Target=TRINITY_DN2053_c0_g2_i1 3317 3993 -;Gap=M677
scaffold47|size554194	est2genome	match_part	446363	446467	19823	-	.	ID=scaffold47|size554194:hsp:60387:3.12.0.4;Parent=scaffold47|size554194:hit:31836:3.12.0.4;Target=TRINITY_DN2053_c0_g2_i1 3212 3316 -;Gap=M105
scaffold47|size554194	est2genome	match_part	446101	446280	19823	-	.	ID=scaffold47|size554194:hsp:60388:3.12.0.4;Parent=scaffold47|size554194:hit:31836:3.12.0.4;Target=TRINITY_DN2053_c0_g2_i1 3032 3211 -;Gap=M180
scaffold47|size554194	est2genome	match_part	445951	446025	19823	-	.	ID=scaffold47|size554194:hsp:60389:3.12.0.4;Parent=scaffold47|size554194:hit:31836:3.12.0.4;Target=TRINITY_DN2053_c0_g2_i1 2957 3031 -;Gap=M75
scaffold47|size554194	est2genome	match_part	445482	445865	19823	-	.	ID=scaffold47|size554194:hsp:60390:3.12.0.4;Parent=scaffold47|size554194:hit:31836:3.12.0.4;Target=TRINITY_DN2053_c0_g2_i1 2573 2956 -;Gap=M384
scaffold47|size554194	est2genome	match_part	444165	445396	19823	-	.	ID=scaffold47|size554194:hsp:60391:3.12.0.4;Parent=scaffold47|size554194:hit:31836:3.12.0.4;Target=TRINITY_DN2053_c0_g2_i1 1341 2572 -;Gap=M1232
scaffold47|size554194	est2genome	match_part	442748	444081	19823	-	.	ID=scaffold47|size554194:hsp:60392:3.12.0.4;Parent=scaffold47|size554194:hit:31836:3.12.0.4;Target=TRINITY_DN2053_c0_g2_i1 7 1340 -;Gap=M1334
scaffold47|size554194	est2genome	expressed_sequence_match	441756	442726	4010	+	.	ID=scaffold47|size554194:hit:31837:3.12.0.4;Name=TRINITY_DN1060_c0_g1_i1;score=4010
scaffold47|size554194	est2genome	match_part	441756	442030	4010	+	.	ID=scaffold47|size554194:hsp:60393:3.12.0.4;Parent=scaffold47|size554194:hit:31837:3.12.0.4;Target=TRINITY_DN1060_c0_g1_i1 1 275 +;Gap=M275
scaffold47|size554194	est2genome	match_part	442196	442726	4010	+	.	ID=scaffold47|size554194:hsp:60394:3.12.0.4;Parent=scaffold47|size554194:hit:31837:3.12.0.4;Target=TRINITY_DN1060_c0_g1_i1 276 806 +;Gap=M531
scaffold47|size554194	est2genome	expressed_sequence_match	434966	440666	27552	+	.	ID=scaffold47|size554194:hit:31838:3.12.0.4;Name=TRINITY_DN17488_c0_g3_i1;score=27552
scaffold47|size554194	est2genome	match_part	434966	437510	27552	+	.	ID=scaffold47|size554194:hsp:60395:3.12.0.4;Parent=scaffold47|size554194:hit:31838:3.12.0.4;Target=TRINITY_DN17488_c0_g3_i1 1 2545 +;Gap=M2545
scaffold47|size554194	est2genome	match_part	437611	439795	27552	+	.	ID=scaffold47|size554194:hsp:60396:3.12.0.4;Parent=scaffold47|size554194:hit:31838:3.12.0.4;Target=TRINITY_DN17488_c0_g3_i1 2546 4730 +;Gap=M2185
scaffold47|size554194	est2genome	match_part	439879	440666	27552	+	.	ID=scaffold47|size554194:hsp:60397:3.12.0.4;Parent=scaffold47|size554194:hit:31838:3.12.0.4;Target=TRINITY_DN17488_c0_g3_i1 4731 5518 +;Gap=M788
scaffold47|size554194	est2genome	expressed_sequence_match	446101	446384	1420	-	.	ID=scaffold47|size554194:hit:31839:3.12.0.4;Name=TRINITY_DN12058_c0_g1_i3;score=1420
scaffold47|size554194	est2genome	match_part	446101	446384	1420	-	.	ID=scaffold47|size554194:hsp:60398:3.12.0.4;Parent=scaffold47|size554194:hit:31839:3.12.0.4;Target=TRINITY_DN12058_c0_g1_i3 1 284 +;Gap=M284
scaffold47|size554194	est2genome	expressed_sequence_match	434966	440666	27986	+	.	ID=scaffold47|size554194:hit:31840:3.12.0.4;Name=TRINITY_DN17488_c0_g3_i2;score=27986
scaffold47|size554194	est2genome	match_part	434966	437510	27986	+	.	ID=scaffold47|size554194:hsp:60399:3.12.0.4;Parent=scaffold47|size554194:hit:31840:3.12.0.4;Target=TRINITY_DN17488_c0_g3_i2 1 2545 +;Gap=M2545
scaffold47|size554194	est2genome	match_part	437611	440666	27986	+	.	ID=scaffold47|size554194:hsp:60400:3.12.0.4;Parent=scaffold47|size554194:hit:31840:3.12.0.4;Target=TRINITY_DN17488_c0_g3_i2 2546 5601 +;Gap=M3056
scaffold47|size554194	est2genome	expressed_sequence_match	442748	447014	18280	-	.	ID=scaffold47|size554194:hit:31841:3.12.0.4;Name=TRINITY_DN12058_c0_g1_i5;score=18280
scaffold47|size554194	est2genome	match_part	446541	447014	18280	-	.	ID=scaffold47|size554194:hsp:60401:3.12.0.4;Parent=scaffold47|size554194:hit:31841:3.12.0.4;Target=TRINITY_DN12058_c0_g1_i5 1 474 +;Gap=M474
scaffold47|size554194	est2genome	match_part	446363	446467	18280	-	.	ID=scaffold47|size554194:hsp:60402:3.12.0.4;Parent=scaffold47|size554194:hit:31841:3.12.0.4;Target=TRINITY_DN12058_c0_g1_i5 475 579 +;Gap=M105
scaffold47|size554194	est2genome	match_part	446101	446280	18280	-	.	ID=scaffold47|size554194:hsp:60403:3.12.0.4;Parent=scaffold47|size554194:hit:31841:3.12.0.4;Target=TRINITY_DN12058_c0_g1_i5 580 759 +;Gap=M180
scaffold47|size554194	est2genome	match_part	445951	446025	18280	-	.	ID=scaffold47|size554194:hsp:60404:3.12.0.4;Parent=scaffold47|size554194:hit:31841:3.12.0.4;Target=TRINITY_DN12058_c0_g1_i5 760 834 +;Gap=M75
scaffold47|size554194	est2genome	match_part	445621	445865	18280	-	.	ID=scaffold47|size554194:hsp:60405:3.12.0.4;Parent=scaffold47|size554194:hit:31841:3.12.0.4;Target=TRINITY_DN12058_c0_g1_i5 835 1079 +;Gap=M245
scaffold47|size554194	est2genome	match_part	445482	445520	18280	-	.	ID=scaffold47|size554194:hsp:60406:3.12.0.4;Parent=scaffold47|size554194:hit:31841:3.12.0.4;Target=TRINITY_DN12058_c0_g1_i5 1080 1118 +;Gap=M39
scaffold47|size554194	est2genome	match_part	444165	445396	18280	-	.	ID=scaffold47|size554194:hsp:60407:3.12.0.4;Parent=scaffold47|size554194:hit:31841:3.12.0.4;Target=TRINITY_DN12058_c0_g1_i5 1119 2350 +;Gap=M1232
scaffold47|size554194	est2genome	match_part	442748	444081	18280	-	.	ID=scaffold47|size554194:hsp:60408:3.12.0.4;Parent=scaffold47|size554194:hit:31841:3.12.0.4;Target=TRINITY_DN12058_c0_g1_i5 2351 3684 +;Gap=M1334
scaffold47|size554194	est2genome	expressed_sequence_match	434966	440666	27336	+	.	ID=scaffold47|size554194:hit:31842:3.12.0.4;Name=TRINITY_DN17488_c0_g3_i3;score=27336
scaffold47|size554194	est2genome	match_part	434966	439795	27336	+	.	ID=scaffold47|size554194:hsp:60409:3.12.0.4;Parent=scaffold47|size554194:hit:31842:3.12.0.4;Target=TRINITY_DN17488_c0_g3_i3 1 4830 +;Gap=M4830
scaffold47|size554194	est2genome	match_part	440027	440666	27336	+	.	ID=scaffold47|size554194:hsp:60410:3.12.0.4;Parent=scaffold47|size554194:hit:31842:3.12.0.4;Target=TRINITY_DN17488_c0_g3_i3 4831 5470 +;Gap=M640
scaffold47|size554194	est2genome	expressed_sequence_match	447506	448098	2965	+	.	ID=scaffold47|size554194:hit:31843:3.12.0.4;Name=TRINITY_DN25744_c0_g1_i1;score=2965
scaffold47|size554194	est2genome	match_part	447506	448098	2965	+	.	ID=scaffold47|size554194:hsp:60411:3.12.0.4;Parent=scaffold47|size554194:hit:31843:3.12.0.4;Target=TRINITY_DN25744_c0_g1_i1 1 593 +;Gap=M593
scaffold47|size554194	est2genome	expressed_sequence_match	456571	459103	12665	-	.	ID=scaffold47|size554194:hit:31844:3.12.0.4;Name=TRINITY_DN11421_c0_g1_i1;score=12665
scaffold47|size554194	est2genome	match_part	456571	459103	12665	-	.	ID=scaffold47|size554194:hsp:60412:3.12.0.4;Parent=scaffold47|size554194:hit:31844:3.12.0.4;Target=TRINITY_DN11421_c0_g1_i1 2 2534 -;Gap=M2533
scaffold47|size554194	est2genome	expressed_sequence_match	460888	462239	5767	-	.	ID=scaffold47|size554194:hit:31845:3.12.0.4;Name=TRINITY_DN6888_c0_g1_i1;score=5767
scaffold47|size554194	est2genome	match_part	460888	462239	5767	-	.	ID=scaffold47|size554194:hsp:60413:3.12.0.4;Parent=scaffold47|size554194:hit:31845:3.12.0.4;Target=TRINITY_DN6888_c0_g1_i1 240 1578 +;Gap=M1352
scaffold47|size554194	est2genome	expressed_sequence_match	459337	460889	6456	+	.	ID=scaffold47|size554194:hit:31846:3.12.0.4;Name=TRINITY_DN6888_c0_g1_i1;score=6456
scaffold47|size554194	est2genome	match_part	459337	460889	6456	+	.	ID=scaffold47|size554194:hsp:60414:3.12.0.4;Parent=scaffold47|size554194:hit:31846:3.12.0.4;Target=TRINITY_DN6888_c0_g1_i1 3 1552 +;Gap=M1553
scaffold47|size554194	est2genome	expressed_sequence_match	460914	462239	4334	-	.	ID=scaffold47|size554194:hit:31847:3.12.0.4;Name=TRINITY_DN15203_c0_g1_i1;score=4334
scaffold47|size554194	est2genome	match_part	460914	462239	4334	-	.	ID=scaffold47|size554194:hsp:60415:3.12.0.4;Parent=scaffold47|size554194:hit:31847:3.12.0.4;Target=TRINITY_DN15203_c0_g1_i1 294 1609 +;Gap=M1326
scaffold47|size554194	est2genome	expressed_sequence_match	459281	460920	8191	+	.	ID=scaffold47|size554194:hit:31848:3.12.0.4;Name=TRINITY_DN15203_c0_g1_i1;score=8191
scaffold47|size554194	est2genome	match_part	459281	460920	8191	+	.	ID=scaffold47|size554194:hsp:60416:3.12.0.4;Parent=scaffold47|size554194:hit:31848:3.12.0.4;Target=TRINITY_DN15203_c0_g1_i1 1 1640 +;Gap=M1640
scaffold47|size554194	est2genome	expressed_sequence_match	459574	461069	4437	+	.	ID=scaffold47|size554194:hit:31849:3.12.0.4;Name=TRINITY_DN15203_c0_g1_i2;score=4437
scaffold47|size554194	est2genome	match_part	459574	461069	4437	+	.	ID=scaffold47|size554194:hsp:60417:3.12.0.4;Parent=scaffold47|size554194:hit:31849:3.12.0.4;Target=TRINITY_DN15203_c0_g1_i2 87 1591 +;Gap=M1496
scaffold47|size554194	est2genome	expressed_sequence_match	460727	462325	7959	-	.	ID=scaffold47|size554194:hit:31850:3.12.0.4;Name=TRINITY_DN15203_c0_g1_i2;score=7959
scaffold47|size554194	est2genome	match_part	460727	462325	7959	-	.	ID=scaffold47|size554194:hsp:60418:3.12.0.4;Parent=scaffold47|size554194:hit:31850:3.12.0.4;Target=TRINITY_DN15203_c0_g1_i2 1 1599 +;Gap=M1599
scaffold47|size554194	est2genome	expressed_sequence_match	460727	462239	6761	-	.	ID=scaffold47|size554194:hit:31851:3.12.0.4;Name=TRINITY_DN15203_c0_g1_i3;score=6761
scaffold47|size554194	est2genome	match_part	460727	462239	6761	-	.	ID=scaffold47|size554194:hsp:60419:3.12.0.4;Parent=scaffold47|size554194:hit:31851:3.12.0.4;Target=TRINITY_DN15203_c0_g1_i3 294 1793 +;Gap=M1513
scaffold47|size554194	est2genome	expressed_sequence_match	459281	461069	6605	+	.	ID=scaffold47|size554194:hit:31852:3.12.0.4;Name=TRINITY_DN15203_c0_g1_i3;score=6605
scaffold47|size554194	est2genome	match_part	459281	461069	6605	+	.	ID=scaffold47|size554194:hsp:60420:3.12.0.4;Parent=scaffold47|size554194:hit:31852:3.12.0.4;Target=TRINITY_DN15203_c0_g1_i3 1 1785 +;Gap=M1789
scaffold47|size554194	est2genome	expressed_sequence_match	460914	462325	5541	-	.	ID=scaffold47|size554194:hit:31853:3.12.0.4;Name=TRINITY_DN15203_c0_g1_i4;score=5541
scaffold47|size554194	est2genome	match_part	460914	462325	5541	-	.	ID=scaffold47|size554194:hsp:60421:3.12.0.4;Parent=scaffold47|size554194:hit:31853:3.12.0.4;Target=TRINITY_DN15203_c0_g1_i4 1 1415 +;Gap=M1412
scaffold47|size554194	est2genome	expressed_sequence_match	459574	460920	6032	+	.	ID=scaffold47|size554194:hit:31854:3.12.0.4;Name=TRINITY_DN15203_c0_g1_i4;score=6032
scaffold47|size554194	est2genome	match_part	459574	460920	6032	+	.	ID=scaffold47|size554194:hsp:60422:3.12.0.4;Parent=scaffold47|size554194:hit:31854:3.12.0.4;Target=TRINITY_DN15203_c0_g1_i4 87 1446 +;Gap=M1347
scaffold47|size554194	est2genome	expressed_sequence_match	462587	464910	11113	+	.	ID=scaffold47|size554194:hit:31855:3.12.0.4;Name=TRINITY_DN1454_c0_g1_i1;score=11113
scaffold47|size554194	est2genome	match_part	462587	464250	11113	+	.	ID=scaffold47|size554194:hsp:60423:3.12.0.4;Parent=scaffold47|size554194:hit:31855:3.12.0.4;Target=TRINITY_DN1454_c0_g1_i1 1 1665 +;Gap=M1664
scaffold47|size554194	est2genome	match_part	464347	464910	11113	+	.	ID=scaffold47|size554194:hsp:60424:3.12.0.4;Parent=scaffold47|size554194:hit:31855:3.12.0.4;Target=TRINITY_DN1454_c0_g1_i1 1666 2229 +;Gap=M564
scaffold47|size554194	est2genome	expressed_sequence_match	464889	466858	9084	-	.	ID=scaffold47|size554194:hit:31856:3.12.0.4;Name=TRINITY_DN11395_c0_g1_i1;score=9084
scaffold47|size554194	est2genome	match_part	466812	466858	9084	-	.	ID=scaffold47|size554194:hsp:60425:3.12.0.4;Parent=scaffold47|size554194:hit:31856:3.12.0.4;Target=TRINITY_DN11395_c0_g1_i1 1 47 +;Gap=M47
scaffold47|size554194	est2genome	match_part	464889	466662	9084	-	.	ID=scaffold47|size554194:hsp:60426:3.12.0.4;Parent=scaffold47|size554194:hit:31856:3.12.0.4;Target=TRINITY_DN11395_c0_g1_i1 48 1821 +;Gap=M1774
scaffold47|size554194	est2genome	expressed_sequence_match	464889	466858	8401	-	.	ID=scaffold47|size554194:hit:31857:3.12.0.4;Name=TRINITY_DN11395_c0_g1_i2;score=8401
scaffold47|size554194	est2genome	match_part	466812	466858	8401	-	.	ID=scaffold47|size554194:hsp:60427:3.12.0.4;Parent=scaffold47|size554194:hit:31857:3.12.0.4;Target=TRINITY_DN11395_c0_g1_i2 1 47 +;Gap=M47
scaffold47|size554194	est2genome	match_part	465253	466662	8401	-	.	ID=scaffold47|size554194:hsp:60428:3.12.0.4;Parent=scaffold47|size554194:hit:31857:3.12.0.4;Target=TRINITY_DN11395_c0_g1_i2 48 1457 +;Gap=M1410
scaffold47|size554194	est2genome	match_part	464889	465120	8401	-	.	ID=scaffold47|size554194:hsp:60429:3.12.0.4;Parent=scaffold47|size554194:hit:31857:3.12.0.4;Target=TRINITY_DN11395_c0_g1_i2 1458 1689 +;Gap=M232
scaffold47|size554194	est2genome	expressed_sequence_match	462599	464898	10533	+	.	ID=scaffold47|size554194:hit:31858:3.12.0.4;Name=TRINITY_DN7591_c0_g1_i1;score=10533
scaffold47|size554194	est2genome	match_part	462599	463271	10533	+	.	ID=scaffold47|size554194:hsp:60430:3.12.0.4;Parent=scaffold47|size554194:hit:31858:3.12.0.4;Target=TRINITY_DN7591_c0_g1_i1 1 673 +;Gap=M673
scaffold47|size554194	est2genome	match_part	463362	464250	10533	+	.	ID=scaffold47|size554194:hsp:60431:3.12.0.4;Parent=scaffold47|size554194:hit:31858:3.12.0.4;Target=TRINITY_DN7591_c0_g1_i1 674 1562 +;Gap=M889
scaffold47|size554194	est2genome	match_part	464347	464898	10533	+	.	ID=scaffold47|size554194:hsp:60432:3.12.0.4;Parent=scaffold47|size554194:hit:31858:3.12.0.4;Target=TRINITY_DN7591_c0_g1_i1 1563 2114 +;Gap=M552
scaffold47|size554194	est2genome	expressed_sequence_match	466909	468600	8460	+	.	ID=scaffold47|size554194:hit:31859:3.12.0.4;Name=TRINITY_DN11541_c0_g1_i1;score=8460
scaffold47|size554194	est2genome	match_part	466909	468600	8460	+	.	ID=scaffold47|size554194:hsp:60433:3.12.0.4;Parent=scaffold47|size554194:hit:31859:3.12.0.4;Target=TRINITY_DN11541_c0_g1_i1 1 1692 +;Gap=M1692
scaffold47|size554194	est2genome	expressed_sequence_match	466847	469494	11921	+	.	ID=scaffold47|size554194:hit:31860:3.12.0.4;Name=TRINITY_DN3369_c0_g1_i1;score=11921
scaffold47|size554194	est2genome	match_part	466847	467816	11921	+	.	ID=scaffold47|size554194:hsp:60434:3.12.0.4;Parent=scaffold47|size554194:hit:31860:3.12.0.4;Target=TRINITY_DN3369_c0_g1_i1 1 971 +;Gap=M970
scaffold47|size554194	est2genome	match_part	467903	468806	11921	+	.	ID=scaffold47|size554194:hsp:60435:3.12.0.4;Parent=scaffold47|size554194:hit:31860:3.12.0.4;Target=TRINITY_DN3369_c0_g1_i1 972 1876 +;Gap=M904
scaffold47|size554194	est2genome	match_part	468887	468914	11921	+	.	ID=scaffold47|size554194:hsp:60436:3.12.0.4;Parent=scaffold47|size554194:hit:31860:3.12.0.4;Target=TRINITY_DN3369_c0_g1_i1 1877 1904 +;Gap=M28
scaffold47|size554194	est2genome	match_part	468992	469494	11921	+	.	ID=scaffold47|size554194:hsp:60437:3.12.0.4;Parent=scaffold47|size554194:hit:31860:3.12.0.4;Target=TRINITY_DN3369_c0_g1_i1 1905 2407 +;Gap=M503
scaffold47|size554194	est2genome	expressed_sequence_match	464307	464898	2943	+	.	ID=scaffold47|size554194:hit:31861:3.12.0.4;Name=TRINITY_DN7591_c0_g2_i1;score=2943
scaffold47|size554194	est2genome	match_part	464307	464898	2943	+	.	ID=scaffold47|size554194:hsp:60438:3.12.0.4;Parent=scaffold47|size554194:hit:31861:3.12.0.4;Target=TRINITY_DN7591_c0_g2_i1 1 591 +;Gap=M592
scaffold47|size554194	est2genome	expressed_sequence_match	466847	469494	12337	+	.	ID=scaffold47|size554194:hit:31862:3.12.0.4;Name=TRINITY_DN3369_c0_g2_i1;score=12337
scaffold47|size554194	est2genome	match_part	466847	467816	12337	+	.	ID=scaffold47|size554194:hsp:60439:3.12.0.4;Parent=scaffold47|size554194:hit:31862:3.12.0.4;Target=TRINITY_DN3369_c0_g2_i1 1 971 +;Gap=M970
scaffold47|size554194	est2genome	match_part	467903	468806	12337	+	.	ID=scaffold47|size554194:hsp:60440:3.12.0.4;Parent=scaffold47|size554194:hit:31862:3.12.0.4;Target=TRINITY_DN3369_c0_g2_i1 972 1875 +;Gap=M904
scaffold47|size554194	est2genome	match_part	468887	469494	12337	+	.	ID=scaffold47|size554194:hsp:60441:3.12.0.4;Parent=scaffold47|size554194:hit:31862:3.12.0.4;Target=TRINITY_DN3369_c0_g2_i1 1876 2483 +;Gap=M608
scaffold47|size554194	est2genome	expressed_sequence_match	485975	486170	827	-	.	ID=scaffold47|size554194:hit:31863:3.12.0.4;Name=TRINITY_DN1011_c0_g1_i1;score=827
scaffold47|size554194	est2genome	match_part	485975	486170	827	-	.	ID=scaffold47|size554194:hsp:60442:3.12.0.4;Parent=scaffold47|size554194:hit:31863:3.12.0.4;Target=TRINITY_DN1011_c0_g1_i1 46 241 +;Gap=M196
scaffold47|size554194	est2genome	expressed_sequence_match	485858	486113	1163	-	.	ID=scaffold47|size554194:hit:31864:3.12.0.4;Name=TRINITY_DN4068_c0_g1_i1;score=1163
scaffold47|size554194	est2genome	match_part	485858	486113	1163	-	.	ID=scaffold47|size554194:hsp:60443:3.12.0.4;Parent=scaffold47|size554194:hit:31864:3.12.0.4;Target=TRINITY_DN4068_c0_g1_i1 1 256 -;Gap=M256
scaffold47|size554194	est2genome	expressed_sequence_match	486715	486979	1277	-	.	ID=scaffold47|size554194:hit:31865:3.12.0.4;Name=TRINITY_DN2711_c0_g1_i1;score=1277
scaffold47|size554194	est2genome	match_part	486715	486979	1277	-	.	ID=scaffold47|size554194:hsp:60444:3.12.0.4;Parent=scaffold47|size554194:hit:31865:3.12.0.4;Target=TRINITY_DN2711_c0_g1_i1 1 266 +;Gap=M265
scaffold47|size554194	est2genome	expressed_sequence_match	486702	486979	1324	-	.	ID=scaffold47|size554194:hit:31866:3.12.0.4;Name=TRINITY_DN2711_c0_g2_i1;score=1324
scaffold47|size554194	est2genome	match_part	486702	486979	1324	-	.	ID=scaffold47|size554194:hsp:60445:3.12.0.4;Parent=scaffold47|size554194:hit:31866:3.12.0.4;Target=TRINITY_DN2711_c0_g2_i1 1 279 +;Gap=M278
scaffold47|size554194	est2genome	expressed_sequence_match	487032	487234	898	-	.	ID=scaffold47|size554194:hit:31867:3.12.0.4;Name=TRINITY_DN9744_c0_g1_i1;score=898
scaffold47|size554194	est2genome	match_part	487032	487234	898	-	.	ID=scaffold47|size554194:hsp:60446:3.12.0.4;Parent=scaffold47|size554194:hit:31867:3.12.0.4;Target=TRINITY_DN9744_c0_g1_i1 1 203 -;Gap=M203
scaffold47|size554194	est2genome	expressed_sequence_match	486279	486797	2403	-	.	ID=scaffold47|size554194:hit:31868:3.12.0.4;Name=TRINITY_DN12907_c0_g1_i1;score=2403
scaffold47|size554194	est2genome	match_part	486279	486797	2403	-	.	ID=scaffold47|size554194:hsp:60447:3.12.0.4;Parent=scaffold47|size554194:hit:31868:3.12.0.4;Target=TRINITY_DN12907_c0_g1_i1 1 520 -;Gap=M519
scaffold47|size554194	est2genome	expressed_sequence_match	487032	487310	1170	-	.	ID=scaffold47|size554194:hit:31869:3.12.0.4;Name=TRINITY_DN9744_c0_g1_i2;score=1170
scaffold47|size554194	est2genome	match_part	487032	487310	1170	-	.	ID=scaffold47|size554194:hsp:60448:3.12.0.4;Parent=scaffold47|size554194:hit:31869:3.12.0.4;Target=TRINITY_DN9744_c0_g1_i2 1 279 -;Gap=M279
scaffold47|size554194	est2genome	expressed_sequence_match	488427	488681	1095	-	.	ID=scaffold47|size554194:hit:31870:3.12.0.4;Name=TRINITY_DN13298_c0_g1_i1;score=1095
scaffold47|size554194	est2genome	match_part	488427	488681	1095	-	.	ID=scaffold47|size554194:hsp:60449:3.12.0.4;Parent=scaffold47|size554194:hit:31870:3.12.0.4;Target=TRINITY_DN13298_c0_g1_i1 26 280 +;Gap=M255
scaffold47|size554194	est2genome	expressed_sequence_match	489435	489670	1096	+	.	ID=scaffold47|size554194:hit:31871:3.12.0.4;Name=TRINITY_DN9288_c0_g1_i1;score=1096
scaffold47|size554194	est2genome	match_part	489435	489670	1096	+	.	ID=scaffold47|size554194:hsp:60450:3.12.0.4;Parent=scaffold47|size554194:hit:31871:3.12.0.4;Target=TRINITY_DN9288_c0_g1_i1 19 255 +;Gap=M236
scaffold47|size554194	est2genome	expressed_sequence_match	510976	511228	1238	-	.	ID=scaffold47|size554194:hit:31872:3.12.0.4;Name=TRINITY_DN8975_c0_g23_i1;score=1238
scaffold47|size554194	est2genome	match_part	510976	511228	1238	-	.	ID=scaffold47|size554194:hsp:60451:3.12.0.4;Parent=scaffold47|size554194:hit:31872:3.12.0.4;Target=TRINITY_DN8975_c0_g23_i1 1 253 -;Gap=M253
scaffold47|size554194	est2genome	expressed_sequence_match	511042	511457	1987	-	.	ID=scaffold47|size554194:hit:31873:3.12.0.4;Name=TRINITY_DN8975_c0_g26_i1;score=1987
scaffold47|size554194	est2genome	match_part	511042	511457	1987	-	.	ID=scaffold47|size554194:hsp:60452:3.12.0.4;Parent=scaffold47|size554194:hit:31873:3.12.0.4;Target=TRINITY_DN8975_c0_g26_i1 1 417 -;Gap=M416
scaffold47|size554194	est2genome	expressed_sequence_match	510976	511228	1229	-	.	ID=scaffold47|size554194:hit:31874:3.12.0.4;Name=TRINITY_DN8975_c0_g2_i1;score=1229
scaffold47|size554194	est2genome	match_part	510976	511228	1229	-	.	ID=scaffold47|size554194:hsp:60453:3.12.0.4;Parent=scaffold47|size554194:hit:31874:3.12.0.4;Target=TRINITY_DN8975_c0_g2_i1 1 253 -;Gap=M253
scaffold47|size554194	est2genome	expressed_sequence_match	510790	511339	2245	-	.	ID=scaffold47|size554194:hit:31875:3.12.0.4;Name=TRINITY_DN17864_c0_g2_i1;score=2245
scaffold47|size554194	est2genome	match_part	510922	511339	2245	-	.	ID=scaffold47|size554194:hsp:60454:3.12.0.4;Parent=scaffold47|size554194:hit:31875:3.12.0.4;Target=TRINITY_DN17864_c0_g2_i1 1 424 +;Gap=M418
scaffold47|size554194	est2genome	match_part	510790	510849	2245	-	.	ID=scaffold47|size554194:hsp:60455:3.12.0.4;Parent=scaffold47|size554194:hit:31875:3.12.0.4;Target=TRINITY_DN17864_c0_g2_i1 425 484 +;Gap=M60
scaffold47|size554194	est2genome	expressed_sequence_match	511101	511457	1612	-	.	ID=scaffold47|size554194:hit:31876:3.12.0.4;Name=TRINITY_DN8975_c0_g3_i1;score=1612
scaffold47|size554194	est2genome	match_part	511101	511457	1612	-	.	ID=scaffold47|size554194:hsp:60456:3.12.0.4;Parent=scaffold47|size554194:hit:31876:3.12.0.4;Target=TRINITY_DN8975_c0_g3_i1 1 351 -;Gap=M357
scaffold47|size554194	est2genome	expressed_sequence_match	511042	511272	1039	-	.	ID=scaffold47|size554194:hit:31877:3.12.0.4;Name=TRINITY_DN8975_c0_g36_i1;score=1039
scaffold47|size554194	est2genome	match_part	511042	511272	1039	-	.	ID=scaffold47|size554194:hsp:60457:3.12.0.4;Parent=scaffold47|size554194:hit:31877:3.12.0.4;Target=TRINITY_DN8975_c0_g36_i1 1 224 -;Gap=M231
scaffold47|size554194	est2genome	expressed_sequence_match	512033	513972	8819	+	.	ID=scaffold47|size554194:hit:31878:3.12.0.4;Name=TRINITY_DN17980_c0_g1_i1;score=8819
scaffold47|size554194	est2genome	match_part	512033	513687	8819	+	.	ID=scaffold47|size554194:hsp:60458:3.12.0.4;Parent=scaffold47|size554194:hit:31878:3.12.0.4;Target=TRINITY_DN17980_c0_g1_i1 11 1656 +;Gap=M1655
scaffold47|size554194	est2genome	match_part	513767	513972	8819	+	.	ID=scaffold47|size554194:hsp:60459:3.12.0.4;Parent=scaffold47|size554194:hit:31878:3.12.0.4;Target=TRINITY_DN17980_c0_g1_i1 1657 1862 +;Gap=M206
scaffold47|size554194	est2genome	expressed_sequence_match	513093	514495	4911	+	.	ID=scaffold47|size554194:hit:31879:3.12.0.4;Name=TRINITY_DN9769_c0_g5_i6;score=4911
scaffold47|size554194	est2genome	match_part	513093	513312	4911	+	.	ID=scaffold47|size554194:hsp:60460:3.12.0.4;Parent=scaffold47|size554194:hit:31879:3.12.0.4;Target=TRINITY_DN9769_c0_g5_i6 1 217 +;Gap=M220
scaffold47|size554194	est2genome	match_part	513346	513687	4911	+	.	ID=scaffold47|size554194:hsp:60461:3.12.0.4;Parent=scaffold47|size554194:hit:31879:3.12.0.4;Target=TRINITY_DN9769_c0_g5_i6 218 556 +;Gap=M342
scaffold47|size554194	est2genome	match_part	513767	514495	4911	+	.	ID=scaffold47|size554194:hsp:60462:3.12.0.4;Parent=scaffold47|size554194:hit:31879:3.12.0.4;Target=TRINITY_DN9769_c0_g5_i6 557 1285 +;Gap=M729
scaffold47|size554194	est2genome	expressed_sequence_match	512033	515196	14040	+	.	ID=scaffold47|size554194:hit:31880:3.12.0.4;Name=TRINITY_DN17980_c0_g1_i3;score=14040
scaffold47|size554194	est2genome	match_part	512033	513687	14040	+	.	ID=scaffold47|size554194:hsp:60463:3.12.0.4;Parent=scaffold47|size554194:hit:31880:3.12.0.4;Target=TRINITY_DN17980_c0_g1_i3 11 1649 +;Gap=M1655
scaffold47|size554194	est2genome	match_part	513767	515196	14040	+	.	ID=scaffold47|size554194:hsp:60464:3.12.0.4;Parent=scaffold47|size554194:hit:31880:3.12.0.4;Target=TRINITY_DN17980_c0_g1_i3 1650 3079 +;Gap=M1430
scaffold47|size554194	est2genome	expressed_sequence_match	514462	515196	3288	+	.	ID=scaffold47|size554194:hit:31881:3.12.0.4;Name=TRINITY_DN9769_c0_g5_i1;score=3288
scaffold47|size554194	est2genome	match_part	514462	515196	3288	+	.	ID=scaffold47|size554194:hsp:60465:3.12.0.4;Parent=scaffold47|size554194:hit:31881:3.12.0.4;Target=TRINITY_DN9769_c0_g5_i1 1 735 +;Gap=M735
scaffold47|size554194	est2genome	expressed_sequence_match	514099	515100	1471	+	.	ID=scaffold47|size554194:hit:31882:3.12.0.4;Name=TRINITY_DN9769_c0_g5_i1;score=1471
scaffold47|size554194	est2genome	match_part	514099	514303	1471	+	.	ID=scaffold47|size554194:hsp:60466:3.12.0.4;Parent=scaffold47|size554194:hit:31882:3.12.0.4;Target=TRINITY_DN9769_c0_g5_i1 1 205 +;Gap=M205
scaffold47|size554194	est2genome	match_part	514595	515100	1471	+	.	ID=scaffold47|size554194:hsp:60467:3.12.0.4;Parent=scaffold47|size554194:hit:31882:3.12.0.4;Target=TRINITY_DN9769_c0_g5_i1 206 711 +;Gap=M506
scaffold47|size554194	est2genome	expressed_sequence_match	511885	512349	2235	+	.	ID=scaffold47|size554194:hit:31883:3.12.0.4;Name=TRINITY_DN9769_c0_g6_i5;score=2235
scaffold47|size554194	est2genome	match_part	511885	512349	2235	+	.	ID=scaffold47|size554194:hsp:60468:3.12.0.4;Parent=scaffold47|size554194:hit:31883:3.12.0.4;Target=TRINITY_DN9769_c0_g6_i5 1 465 +;Gap=M465
scaffold47|size554194	est2genome	expressed_sequence_match	513093	515333	6528	+	.	ID=scaffold47|size554194:hit:31884:3.12.0.4;Name=TRINITY_DN9769_c0_g5_i7;score=6528
scaffold47|size554194	est2genome	match_part	513093	513251	6528	+	.	ID=scaffold47|size554194:hsp:60469:3.12.0.4;Parent=scaffold47|size554194:hit:31884:3.12.0.4;Target=TRINITY_DN9769_c0_g5_i7 1 159 +;Gap=M159
scaffold47|size554194	est2genome	match_part	513387	513687	6528	+	.	ID=scaffold47|size554194:hsp:60470:3.12.0.4;Parent=scaffold47|size554194:hit:31884:3.12.0.4;Target=TRINITY_DN9769_c0_g5_i7 160 457 +;Gap=M301
scaffold47|size554194	est2genome	match_part	513767	514290	6528	+	.	ID=scaffold47|size554194:hsp:60471:3.12.0.4;Parent=scaffold47|size554194:hit:31884:3.12.0.4;Target=TRINITY_DN9769_c0_g5_i7 458 981 +;Gap=M524
scaffold47|size554194	est2genome	match_part	514654	515333	6528	+	.	ID=scaffold47|size554194:hsp:60472:3.12.0.4;Parent=scaffold47|size554194:hit:31884:3.12.0.4;Target=TRINITY_DN9769_c0_g5_i7 982 1662 +;Gap=M680
scaffold47|size554194	est2genome	expressed_sequence_match	515107	515389	1340	+	.	ID=scaffold47|size554194:hit:31885:3.12.0.4;Name=TRINITY_DN17980_c0_g2_i1;score=1340
scaffold47|size554194	est2genome	match_part	515107	515389	1340	+	.	ID=scaffold47|size554194:hsp:60473:3.12.0.4;Parent=scaffold47|size554194:hit:31885:3.12.0.4;Target=TRINITY_DN17980_c0_g2_i1 1 284 +;Gap=M283
scaffold47|size554194	est2genome	expressed_sequence_match	513093	515273	5930	+	.	ID=scaffold47|size554194:hit:31886:3.12.0.4;Name=TRINITY_DN9769_c0_g5_i2;score=5930
scaffold47|size554194	est2genome	match_part	513093	513312	5930	+	.	ID=scaffold47|size554194:hsp:60474:3.12.0.4;Parent=scaffold47|size554194:hit:31886:3.12.0.4;Target=TRINITY_DN9769_c0_g5_i2 1 217 +;Gap=M220
scaffold47|size554194	est2genome	match_part	513346	514026	5930	+	.	ID=scaffold47|size554194:hsp:60475:3.12.0.4;Parent=scaffold47|size554194:hit:31886:3.12.0.4;Target=TRINITY_DN9769_c0_g5_i2 218 897 +;Gap=M681
scaffold47|size554194	est2genome	match_part	514390	514810	5930	+	.	ID=scaffold47|size554194:hsp:60476:3.12.0.4;Parent=scaffold47|size554194:hit:31886:3.12.0.4;Target=TRINITY_DN9769_c0_g5_i2 898 1318 +;Gap=M421
scaffold47|size554194	est2genome	match_part	514883	515273	5930	+	.	ID=scaffold47|size554194:hsp:60477:3.12.0.4;Parent=scaffold47|size554194:hit:31886:3.12.0.4;Target=TRINITY_DN9769_c0_g5_i2 1319 1710 +;Gap=M391
scaffold47|size554194	est2genome	expressed_sequence_match	513093	515333	6662	+	.	ID=scaffold47|size554194:hit:31887:3.12.0.4;Name=TRINITY_DN9769_c0_g5_i8;score=6662
scaffold47|size554194	est2genome	match_part	513093	513312	6662	+	.	ID=scaffold47|size554194:hsp:60478:3.12.0.4;Parent=scaffold47|size554194:hit:31887:3.12.0.4;Target=TRINITY_DN9769_c0_g5_i8 1 217 +;Gap=M220
scaffold47|size554194	est2genome	match_part	513346	513687	6662	+	.	ID=scaffold47|size554194:hsp:60479:3.12.0.4;Parent=scaffold47|size554194:hit:31887:3.12.0.4;Target=TRINITY_DN9769_c0_g5_i8 218 556 +;Gap=M342
scaffold47|size554194	est2genome	match_part	513767	514290	6662	+	.	ID=scaffold47|size554194:hsp:60480:3.12.0.4;Parent=scaffold47|size554194:hit:31887:3.12.0.4;Target=TRINITY_DN9769_c0_g5_i8 557 1080 +;Gap=M524
scaffold47|size554194	est2genome	match_part	514654	515333	6662	+	.	ID=scaffold47|size554194:hsp:60481:3.12.0.4;Parent=scaffold47|size554194:hit:31887:3.12.0.4;Target=TRINITY_DN9769_c0_g5_i8 1081 1761 +;Gap=M680
scaffold47|size554194	est2genome	expressed_sequence_match	513093	515273	5588	+	.	ID=scaffold47|size554194:hit:31888:3.12.0.4;Name=TRINITY_DN9769_c0_g5_i3;score=5588
scaffold47|size554194	est2genome	match_part	513093	513251	5588	+	.	ID=scaffold47|size554194:hsp:60482:3.12.0.4;Parent=scaffold47|size554194:hit:31888:3.12.0.4;Target=TRINITY_DN9769_c0_g5_i3 1 159 +;Gap=M159
scaffold47|size554194	est2genome	match_part	513387	513687	5588	+	.	ID=scaffold47|size554194:hsp:60483:3.12.0.4;Parent=scaffold47|size554194:hit:31888:3.12.0.4;Target=TRINITY_DN9769_c0_g5_i3 160 457 +;Gap=M301
scaffold47|size554194	est2genome	match_part	513767	514022	5588	+	.	ID=scaffold47|size554194:hsp:60484:3.12.0.4;Parent=scaffold47|size554194:hit:31888:3.12.0.4;Target=TRINITY_DN9769_c0_g5_i3 458 713 +;Gap=M256
scaffold47|size554194	est2genome	match_part	514386	514815	5588	+	.	ID=scaffold47|size554194:hsp:60485:3.12.0.4;Parent=scaffold47|size554194:hit:31888:3.12.0.4;Target=TRINITY_DN9769_c0_g5_i3 714 1143 +;Gap=M430
scaffold47|size554194	est2genome	match_part	514888	515273	5588	+	.	ID=scaffold47|size554194:hsp:60486:3.12.0.4;Parent=scaffold47|size554194:hit:31888:3.12.0.4;Target=TRINITY_DN9769_c0_g5_i3 1144 1530 +;Gap=M386
scaffold47|size554194	est2genome	expressed_sequence_match	513093	515232	5682	+	.	ID=scaffold47|size554194:hit:31889:3.12.0.4;Name=TRINITY_DN9769_c0_g5_i4;score=5682
scaffold47|size554194	est2genome	match_part	513093	513312	5682	+	.	ID=scaffold47|size554194:hsp:60487:3.12.0.4;Parent=scaffold47|size554194:hit:31889:3.12.0.4;Target=TRINITY_DN9769_c0_g5_i4 1 217 +;Gap=M220
scaffold47|size554194	est2genome	match_part	513346	513687	5682	+	.	ID=scaffold47|size554194:hsp:60488:3.12.0.4;Parent=scaffold47|size554194:hit:31889:3.12.0.4;Target=TRINITY_DN9769_c0_g5_i4 218 556 +;Gap=M342
scaffold47|size554194	est2genome	match_part	513767	514022	5682	+	.	ID=scaffold47|size554194:hsp:60489:3.12.0.4;Parent=scaffold47|size554194:hit:31889:3.12.0.4;Target=TRINITY_DN9769_c0_g5_i4 557 812 +;Gap=M256
scaffold47|size554194	est2genome	match_part	514386	514815	5682	+	.	ID=scaffold47|size554194:hsp:60490:3.12.0.4;Parent=scaffold47|size554194:hit:31889:3.12.0.4;Target=TRINITY_DN9769_c0_g5_i4 813 1242 +;Gap=M430
scaffold47|size554194	est2genome	match_part	514888	515232	5682	+	.	ID=scaffold47|size554194:hsp:60491:3.12.0.4;Parent=scaffold47|size554194:hit:31889:3.12.0.4;Target=TRINITY_DN9769_c0_g5_i4 1243 1587 +;Gap=M345
scaffold47|size554194	est2genome	expressed_sequence_match	514052	514262	992	+	.	ID=scaffold47|size554194:hit:31890:3.12.0.4;Name=TRINITY_DN9769_c0_g9_i1;score=992
scaffold47|size554194	est2genome	match_part	514052	514262	992	+	.	ID=scaffold47|size554194:hsp:60492:3.12.0.4;Parent=scaffold47|size554194:hit:31890:3.12.0.4;Target=TRINITY_DN9769_c0_g9_i1 1 211 +;Gap=M211
scaffold47|size554194	est2genome	expressed_sequence_match	514415	514625	974	+	.	ID=scaffold47|size554194:hit:31891:3.12.0.4;Name=TRINITY_DN9769_c0_g9_i1;score=974
scaffold47|size554194	est2genome	match_part	514415	514625	974	+	.	ID=scaffold47|size554194:hsp:60493:3.12.0.4;Parent=scaffold47|size554194:hit:31891:3.12.0.4;Target=TRINITY_DN9769_c0_g9_i1 1 211 +;Gap=M211
scaffold47|size554194	est2genome	expressed_sequence_match	511885	514589	12359	+	.	ID=scaffold47|size554194:hit:31892:3.12.0.4;Name=TRINITY_DN9769_c0_g6_i2;score=12359
scaffold47|size554194	est2genome	match_part	511885	513687	12359	+	.	ID=scaffold47|size554194:hsp:60494:3.12.0.4;Parent=scaffold47|size554194:hit:31892:3.12.0.4;Target=TRINITY_DN9769_c0_g6_i2 1 1796 +;Gap=M1803
scaffold47|size554194	est2genome	match_part	513767	514589	12359	+	.	ID=scaffold47|size554194:hsp:60495:3.12.0.4;Parent=scaffold47|size554194:hit:31892:3.12.0.4;Target=TRINITY_DN9769_c0_g6_i2 1797 2619 +;Gap=M823
scaffold47|size554194	est2genome	expressed_sequence_match	513093	515273	5722	+	.	ID=scaffold47|size554194:hit:31893:3.12.0.4;Name=TRINITY_DN9769_c0_g5_i5;score=5722
scaffold47|size554194	est2genome	match_part	513093	513312	5722	+	.	ID=scaffold47|size554194:hsp:60496:3.12.0.4;Parent=scaffold47|size554194:hit:31893:3.12.0.4;Target=TRINITY_DN9769_c0_g5_i5 1 217 +;Gap=M220
scaffold47|size554194	est2genome	match_part	513346	513687	5722	+	.	ID=scaffold47|size554194:hsp:60497:3.12.0.4;Parent=scaffold47|size554194:hit:31893:3.12.0.4;Target=TRINITY_DN9769_c0_g5_i5 218 556 +;Gap=M342
scaffold47|size554194	est2genome	match_part	513767	514022	5722	+	.	ID=scaffold47|size554194:hsp:60498:3.12.0.4;Parent=scaffold47|size554194:hit:31893:3.12.0.4;Target=TRINITY_DN9769_c0_g5_i5 557 812 +;Gap=M256
scaffold47|size554194	est2genome	match_part	514386	514815	5722	+	.	ID=scaffold47|size554194:hsp:60499:3.12.0.4;Parent=scaffold47|size554194:hit:31893:3.12.0.4;Target=TRINITY_DN9769_c0_g5_i5 813 1242 +;Gap=M430
scaffold47|size554194	est2genome	match_part	514888	515273	5722	+	.	ID=scaffold47|size554194:hsp:60500:3.12.0.4;Parent=scaffold47|size554194:hit:31893:3.12.0.4;Target=TRINITY_DN9769_c0_g5_i5 1243 1629 +;Gap=M386
scaffold47|size554194	est2genome	expressed_sequence_match	514326	515273	4620	+	.	ID=scaffold47|size554194:hit:31894:3.12.0.4;Name=TRINITY_DN9769_c0_g7_i1;score=4620
scaffold47|size554194	est2genome	match_part	514326	515273	4620	+	.	ID=scaffold47|size554194:hsp:60501:3.12.0.4;Parent=scaffold47|size554194:hit:31894:3.12.0.4;Target=TRINITY_DN9769_c0_g7_i1 1 949 +;Gap=M948
scaffold47|size554194	est2genome	expressed_sequence_match	513963	515195	2169	+	.	ID=scaffold47|size554194:hit:31895:3.12.0.4;Name=TRINITY_DN9769_c0_g7_i1;score=2169
scaffold47|size554194	est2genome	match_part	513963	514303	2169	+	.	ID=scaffold47|size554194:hsp:60502:3.12.0.4;Parent=scaffold47|size554194:hit:31895:3.12.0.4;Target=TRINITY_DN9769_c0_g7_i1 1 341 +;Gap=M341
scaffold47|size554194	est2genome	match_part	514595	515195	2169	+	.	ID=scaffold47|size554194:hsp:60503:3.12.0.4;Parent=scaffold47|size554194:hit:31895:3.12.0.4;Target=TRINITY_DN9769_c0_g7_i1 342 944 +;Gap=M601
scaffold47|size554194	est2genome	expressed_sequence_match	511885	512349	2307	+	.	ID=scaffold47|size554194:hit:31896:3.12.0.4;Name=TRINITY_DN9769_c0_g6_i3;score=2307
scaffold47|size554194	est2genome	match_part	511885	512349	2307	+	.	ID=scaffold47|size554194:hsp:60504:3.12.0.4;Parent=scaffold47|size554194:hit:31896:3.12.0.4;Target=TRINITY_DN9769_c0_g6_i3 1 465 +;Gap=M465
scaffold47|size554194	est2genome	expressed_sequence_match	511885	514589	11964	+	.	ID=scaffold47|size554194:hit:31897:3.12.0.4;Name=TRINITY_DN9769_c0_g6_i4;score=11964
scaffold47|size554194	est2genome	match_part	511885	513687	11964	+	.	ID=scaffold47|size554194:hsp:60505:3.12.0.4;Parent=scaffold47|size554194:hit:31897:3.12.0.4;Target=TRINITY_DN9769_c0_g6_i4 1 1798 +;Gap=M1803
scaffold47|size554194	est2genome	match_part	513767	514589	11964	+	.	ID=scaffold47|size554194:hsp:60506:3.12.0.4;Parent=scaffold47|size554194:hit:31897:3.12.0.4;Target=TRINITY_DN9769_c0_g6_i4 1799 2621 +;Gap=M823
scaffold47|size554194	est2genome	expressed_sequence_match	515019	515333	1420	+	.	ID=scaffold47|size554194:hit:31898:3.12.0.4;Name=TRINITY_DN9769_c0_g2_i1;score=1420
scaffold47|size554194	est2genome	match_part	515019	515333	1420	+	.	ID=scaffold47|size554194:hsp:60507:3.12.0.4;Parent=scaffold47|size554194:hit:31898:3.12.0.4;Target=TRINITY_DN9769_c0_g2_i1 1 315 +;Gap=M315
scaffold47|size554194	est2genome	expressed_sequence_match	518266	520204	9313	-	.	ID=scaffold47|size554194:hit:31899:3.12.0.4;Name=TRINITY_DN15713_c0_g6_i3;score=9313
scaffold47|size554194	est2genome	match_part	518266	520204	9313	-	.	ID=scaffold47|size554194:hsp:60508:3.12.0.4;Parent=scaffold47|size554194:hit:31899:3.12.0.4;Target=TRINITY_DN15713_c0_g6_i3 1 1952 +;Gap=M1939
scaffold47|size554194	est2genome	expressed_sequence_match	518266	520215	8772	-	.	ID=scaffold47|size554194:hit:31900:3.12.0.4;Name=TRINITY_DN7615_c0_g1_i1;score=8772
scaffold47|size554194	est2genome	match_part	519324	520215	8772	-	.	ID=scaffold47|size554194:hsp:60509:3.12.0.4;Parent=scaffold47|size554194:hit:31900:3.12.0.4;Target=TRINITY_DN7615_c0_g1_i1 903 1794 -;Gap=M892
scaffold47|size554194	est2genome	match_part	518266	519132	8772	-	.	ID=scaffold47|size554194:hsp:60510:3.12.0.4;Parent=scaffold47|size554194:hit:31900:3.12.0.4;Target=TRINITY_DN7615_c0_g1_i1 36 902 -;Gap=M867
scaffold47|size554194	est2genome	expressed_sequence_match	519043	519396	1589	-	.	ID=scaffold47|size554194:hit:31901:3.12.0.4;Name=TRINITY_DN3675_c0_g1_i1;score=1589
scaffold47|size554194	est2genome	match_part	519043	519396	1589	-	.	ID=scaffold47|size554194:hsp:60511:3.12.0.4;Parent=scaffold47|size554194:hit:31901:3.12.0.4;Target=TRINITY_DN3675_c0_g1_i1 1 366 +;Gap=M354
scaffold47|size554194	est2genome	expressed_sequence_match	519043	519396	1770	-	.	ID=scaffold47|size554194:hit:31902:3.12.0.4;Name=TRINITY_DN3675_c0_g2_i1;score=1770
scaffold47|size554194	est2genome	match_part	519043	519396	1770	-	.	ID=scaffold47|size554194:hsp:60512:3.12.0.4;Parent=scaffold47|size554194:hit:31902:3.12.0.4;Target=TRINITY_DN3675_c0_g2_i1 1 354 +;Gap=M354
scaffold47|size554194	est2genome	expressed_sequence_match	536573	541407	22256	+	.	ID=scaffold47|size554194:hit:31903:3.12.0.4;Name=TRINITY_DN16746_c0_g1_i10;score=22256
scaffold47|size554194	est2genome	match_part	536573	538920	22256	+	.	ID=scaffold47|size554194:hsp:60513:3.12.0.4;Parent=scaffold47|size554194:hit:31903:3.12.0.4;Target=TRINITY_DN16746_c0_g1_i10 1 2348 +;Gap=M2348
scaffold47|size554194	est2genome	match_part	539030	539922	22256	+	.	ID=scaffold47|size554194:hsp:60514:3.12.0.4;Parent=scaffold47|size554194:hit:31903:3.12.0.4;Target=TRINITY_DN16746_c0_g1_i10 2349 3241 +;Gap=M893
scaffold47|size554194	est2genome	match_part	540005	540448	22256	+	.	ID=scaffold47|size554194:hsp:60515:3.12.0.4;Parent=scaffold47|size554194:hit:31903:3.12.0.4;Target=TRINITY_DN16746_c0_g1_i10 3242 3685 +;Gap=M444
scaffold47|size554194	est2genome	match_part	540523	540990	22256	+	.	ID=scaffold47|size554194:hsp:60516:3.12.0.4;Parent=scaffold47|size554194:hit:31903:3.12.0.4;Target=TRINITY_DN16746_c0_g1_i10 3686 4156 +;Gap=M468
scaffold47|size554194	est2genome	match_part	541070	541407	22256	+	.	ID=scaffold47|size554194:hsp:60517:3.12.0.4;Parent=scaffold47|size554194:hit:31903:3.12.0.4;Target=TRINITY_DN16746_c0_g1_i10 4157 4494 +;Gap=M338
scaffold47|size554194	est2genome	expressed_sequence_match	536573	541407	22661	+	.	ID=scaffold47|size554194:hit:31904:3.12.0.4;Name=TRINITY_DN16746_c0_g1_i12;score=22661
scaffold47|size554194	est2genome	match_part	536573	538920	22661	+	.	ID=scaffold47|size554194:hsp:60518:3.12.0.4;Parent=scaffold47|size554194:hit:31904:3.12.0.4;Target=TRINITY_DN16746_c0_g1_i12 1 2348 +;Gap=M2348
scaffold47|size554194	est2genome	match_part	539030	539922	22661	+	.	ID=scaffold47|size554194:hsp:60519:3.12.0.4;Parent=scaffold47|size554194:hit:31904:3.12.0.4;Target=TRINITY_DN16746_c0_g1_i12 2349 3241 +;Gap=M893
scaffold47|size554194	est2genome	match_part	540005	540448	22661	+	.	ID=scaffold47|size554194:hsp:60520:3.12.0.4;Parent=scaffold47|size554194:hit:31904:3.12.0.4;Target=TRINITY_DN16746_c0_g1_i12 3242 3685 +;Gap=M444
scaffold47|size554194	est2genome	match_part	540523	541407	22661	+	.	ID=scaffold47|size554194:hsp:60521:3.12.0.4;Parent=scaffold47|size554194:hit:31904:3.12.0.4;Target=TRINITY_DN16746_c0_g1_i12 3686 4574 +;Gap=M885
scaffold47|size554194	est2genome	expressed_sequence_match	536573	541407	22245	+	.	ID=scaffold47|size554194:hit:31905:3.12.0.4;Name=TRINITY_DN16746_c0_g1_i4;score=22245
scaffold47|size554194	est2genome	match_part	536573	538920	22245	+	.	ID=scaffold47|size554194:hsp:60522:3.12.0.4;Parent=scaffold47|size554194:hit:31905:3.12.0.4;Target=TRINITY_DN16746_c0_g1_i4 1 2348 +;Gap=M2348
scaffold47|size554194	est2genome	match_part	539030	539922	22245	+	.	ID=scaffold47|size554194:hsp:60523:3.12.0.4;Parent=scaffold47|size554194:hit:31905:3.12.0.4;Target=TRINITY_DN16746_c0_g1_i4 2349 3241 +;Gap=M893
scaffold47|size554194	est2genome	match_part	540005	540448	22245	+	.	ID=scaffold47|size554194:hsp:60524:3.12.0.4;Parent=scaffold47|size554194:hit:31905:3.12.0.4;Target=TRINITY_DN16746_c0_g1_i4 3242 3685 +;Gap=M444
scaffold47|size554194	est2genome	match_part	540523	540601	22245	+	.	ID=scaffold47|size554194:hsp:60525:3.12.0.4;Parent=scaffold47|size554194:hit:31905:3.12.0.4;Target=TRINITY_DN16746_c0_g1_i4 3686 3764 +;Gap=M79
scaffold47|size554194	est2genome	match_part	540684	541407	22245	+	.	ID=scaffold47|size554194:hsp:60526:3.12.0.4;Parent=scaffold47|size554194:hit:31905:3.12.0.4;Target=TRINITY_DN16746_c0_g1_i4 3765 4491 +;Gap=M724
scaffold47|size554194	est2genome	expressed_sequence_match	537908	538124	1040	+	.	ID=scaffold47|size554194:hit:31906:3.12.0.4;Name=TRINITY_DN8715_c1_g2_i1;score=1040
scaffold47|size554194	est2genome	match_part	537908	538124	1040	+	.	ID=scaffold47|size554194:hsp:60527:3.12.0.4;Parent=scaffold47|size554194:hit:31906:3.12.0.4;Target=TRINITY_DN8715_c1_g2_i1 1 217 -;Gap=M217
scaffold47|size554194	est2genome	expressed_sequence_match	536573	541407	21840	+	.	ID=scaffold47|size554194:hit:31907:3.12.0.4;Name=TRINITY_DN16746_c0_g1_i5;score=21840
scaffold47|size554194	est2genome	match_part	536573	538920	21840	+	.	ID=scaffold47|size554194:hsp:60528:3.12.0.4;Parent=scaffold47|size554194:hit:31907:3.12.0.4;Target=TRINITY_DN16746_c0_g1_i5 1 2348 +;Gap=M2348
scaffold47|size554194	est2genome	match_part	539030	539922	21840	+	.	ID=scaffold47|size554194:hsp:60529:3.12.0.4;Parent=scaffold47|size554194:hit:31907:3.12.0.4;Target=TRINITY_DN16746_c0_g1_i5 2349 3241 +;Gap=M893
scaffold47|size554194	est2genome	match_part	540005	540448	21840	+	.	ID=scaffold47|size554194:hsp:60530:3.12.0.4;Parent=scaffold47|size554194:hit:31907:3.12.0.4;Target=TRINITY_DN16746_c0_g1_i5 3242 3685 +;Gap=M444
scaffold47|size554194	est2genome	match_part	540523	540601	21840	+	.	ID=scaffold47|size554194:hsp:60531:3.12.0.4;Parent=scaffold47|size554194:hit:31907:3.12.0.4;Target=TRINITY_DN16746_c0_g1_i5 3686 3764 +;Gap=M79
scaffold47|size554194	est2genome	match_part	540684	540990	21840	+	.	ID=scaffold47|size554194:hsp:60532:3.12.0.4;Parent=scaffold47|size554194:hit:31907:3.12.0.4;Target=TRINITY_DN16746_c0_g1_i5 3765 4073 +;Gap=M307
scaffold47|size554194	est2genome	match_part	541070	541407	21840	+	.	ID=scaffold47|size554194:hsp:60533:3.12.0.4;Parent=scaffold47|size554194:hit:31907:3.12.0.4;Target=TRINITY_DN16746_c0_g1_i5 4074 4411 +;Gap=M338
scaffold47|size554194	est2genome	expressed_sequence_match	536573	541407	22366	+	.	ID=scaffold47|size554194:hit:31908:3.12.0.4;Name=TRINITY_DN16746_c0_g1_i6;score=22366
scaffold47|size554194	est2genome	match_part	536573	536720	22366	+	.	ID=scaffold47|size554194:hsp:60534:3.12.0.4;Parent=scaffold47|size554194:hit:31908:3.12.0.4;Target=TRINITY_DN16746_c0_g1_i6 1 148 +;Gap=M148
scaffold47|size554194	est2genome	match_part	536742	538920	22366	+	.	ID=scaffold47|size554194:hsp:60535:3.12.0.4;Parent=scaffold47|size554194:hit:31908:3.12.0.4;Target=TRINITY_DN16746_c0_g1_i6 149 2330 +;Gap=M2179
scaffold47|size554194	est2genome	match_part	539030	539922	22366	+	.	ID=scaffold47|size554194:hsp:60536:3.12.0.4;Parent=scaffold47|size554194:hit:31908:3.12.0.4;Target=TRINITY_DN16746_c0_g1_i6 2331 3223 +;Gap=M893
scaffold47|size554194	est2genome	match_part	540005	540601	22366	+	.	ID=scaffold47|size554194:hsp:60537:3.12.0.4;Parent=scaffold47|size554194:hit:31908:3.12.0.4;Target=TRINITY_DN16746_c0_g1_i6 3224 3820 +;Gap=M597
scaffold47|size554194	est2genome	match_part	540684	541407	22366	+	.	ID=scaffold47|size554194:hsp:60538:3.12.0.4;Parent=scaffold47|size554194:hit:31908:3.12.0.4;Target=TRINITY_DN16746_c0_g1_i6 3821 4547 +;Gap=M724
scaffold47|size554194	est2genome	expressed_sequence_match	536573	541407	21961	+	.	ID=scaffold47|size554194:hit:31909:3.12.0.4;Name=TRINITY_DN16746_c0_g1_i7;score=21961
scaffold47|size554194	est2genome	match_part	536573	536720	21961	+	.	ID=scaffold47|size554194:hsp:60539:3.12.0.4;Parent=scaffold47|size554194:hit:31909:3.12.0.4;Target=TRINITY_DN16746_c0_g1_i7 1 148 +;Gap=M148
scaffold47|size554194	est2genome	match_part	536742	538920	21961	+	.	ID=scaffold47|size554194:hsp:60540:3.12.0.4;Parent=scaffold47|size554194:hit:31909:3.12.0.4;Target=TRINITY_DN16746_c0_g1_i7 149 2330 +;Gap=M2179
scaffold47|size554194	est2genome	match_part	539030	539922	21961	+	.	ID=scaffold47|size554194:hsp:60541:3.12.0.4;Parent=scaffold47|size554194:hit:31909:3.12.0.4;Target=TRINITY_DN16746_c0_g1_i7 2331 3223 +;Gap=M893
scaffold47|size554194	est2genome	match_part	540005	540601	21961	+	.	ID=scaffold47|size554194:hsp:60542:3.12.0.4;Parent=scaffold47|size554194:hit:31909:3.12.0.4;Target=TRINITY_DN16746_c0_g1_i7 3224 3820 +;Gap=M597
scaffold47|size554194	est2genome	match_part	540684	540990	21961	+	.	ID=scaffold47|size554194:hsp:60543:3.12.0.4;Parent=scaffold47|size554194:hit:31909:3.12.0.4;Target=TRINITY_DN16746_c0_g1_i7 3821 4129 +;Gap=M307
scaffold47|size554194	est2genome	match_part	541070	541407	21961	+	.	ID=scaffold47|size554194:hsp:60544:3.12.0.4;Parent=scaffold47|size554194:hit:31909:3.12.0.4;Target=TRINITY_DN16746_c0_g1_i7 4130 4467 +;Gap=M338
scaffold47|size554194	est2genome	expressed_sequence_match	536573	539991	16485	+	.	ID=scaffold47|size554194:hit:31910:3.12.0.4;Name=TRINITY_DN16746_c0_g1_i8;score=16485
scaffold47|size554194	est2genome	match_part	536573	538920	16485	+	.	ID=scaffold47|size554194:hsp:60545:3.12.0.4;Parent=scaffold47|size554194:hit:31910:3.12.0.4;Target=TRINITY_DN16746_c0_g1_i8 1 2348 +;Gap=M2348
scaffold47|size554194	est2genome	match_part	539030	539991	16485	+	.	ID=scaffold47|size554194:hsp:60546:3.12.0.4;Parent=scaffold47|size554194:hit:31910:3.12.0.4;Target=TRINITY_DN16746_c0_g1_i8 2349 3310 +;Gap=M962
scaffold47|size554194	est2genome	expressed_sequence_match	536573	540705	19481	+	.	ID=scaffold47|size554194:hit:31911:3.12.0.4;Name=TRINITY_DN16746_c0_g1_i9;score=19481
scaffold47|size554194	est2genome	match_part	536573	538920	19481	+	.	ID=scaffold47|size554194:hsp:60547:3.12.0.4;Parent=scaffold47|size554194:hit:31911:3.12.0.4;Target=TRINITY_DN16746_c0_g1_i9 1 2348 +;Gap=M2348
scaffold47|size554194	est2genome	match_part	539030	539922	19481	+	.	ID=scaffold47|size554194:hsp:60548:3.12.0.4;Parent=scaffold47|size554194:hit:31911:3.12.0.4;Target=TRINITY_DN16746_c0_g1_i9 2349 3241 +;Gap=M893
scaffold47|size554194	est2genome	match_part	540005	540705	19481	+	.	ID=scaffold47|size554194:hsp:60549:3.12.0.4;Parent=scaffold47|size554194:hit:31911:3.12.0.4;Target=TRINITY_DN16746_c0_g1_i9 3242 3943 +;Gap=M701
scaffold1246|size10487	.	contig	1	10487	.	.	.	ID=scaffold1246|size10487;Name=scaffold1246|size10487
scaffold1246|size10487	maker	gene	4758	5738	.	+	.	ID=CCRYP_021249|size10487-processed-gene-0.2;Name=CCRYP_021249|size10487-processed-gene-0.2;Alias=augustus_masked-scaffold1246|size10487-processed-gene-0.2;
scaffold1246|size10487	maker	mRNA	4758	5738	.	+	.	ID=CCRYP_021249|size10487-processed-gene-0.2-mRNA-1;Parent=CCRYP_021249|size10487-processed-gene-0.2;Name=CCRYP_021249|size10487-processed-gene-0.2-mRNA-1;Alias=augustus_masked-scaffold1246|size10487-processed-gene-0.2-mRNA-1;_AED=0.21;_QI=0|-1|0|1|-1|1|1|0|326;_eAED=0.21;
scaffold1246|size10487	maker	exon	4758	5738	.	+	.	ID=CCRYP_021249-RA|size10487-processed-gene-0.2-mRNA-1:exon:4259;Parent=CCRYP_021249-RA|size10487-processed-gene-0.2-mRNA-1;
scaffold1246|size10487	maker	CDS	4758	5738	.	+	0	ID=CCRYP_021249-RA|size10487-processed-gene-0.2-mRNA-1:cds;Parent=CCRYP_021249-RA|size10487-processed-gene-0.2-mRNA-1;
scaffold1246|size10487	augustus_masked	match	4758	5738	0.38	+	.	ID=scaffold1246|size10487:hit:42317:4.5.0.0;Name=augustus_masked-scaffold1246|size10487-abinit-gene-0.2-mRNA-1
scaffold1246|size10487	augustus_masked	match_part	4758	5738	0.38	+	.	ID=scaffold1246|size10487:hsp:85262:4.5.0.0;Parent=scaffold1246|size10487:hit:42317:4.5.0.0;Target=augustus_masked-scaffold1246|size10487-abinit-gene-0.2-mRNA-1 1 981 +;Gap=M981
scaffold1246|size10487	augustus_masked	match	7885	8364	0.96	+	.	ID=scaffold1246|size10487:hit:42318:4.5.0.0;Name=augustus_masked-scaffold1246|size10487-abinit-gene-0.3-mRNA-1
scaffold1246|size10487	augustus_masked	match_part	7885	8364	0.96	+	.	ID=scaffold1246|size10487:hsp:85263:4.5.0.0;Parent=scaffold1246|size10487:hit:42318:4.5.0.0;Target=augustus_masked-scaffold1246|size10487-abinit-gene-0.3-mRNA-1 1 480 +;Gap=M480
scaffold1246|size10487	snap_masked	match	4693	5738	53.043	+	.	ID=scaffold1246|size10487:hit:42319:4.5.0.0;Name=snap_masked-scaffold1246|size10487-abinit-gene-0.0-mRNA-1
scaffold1246|size10487	snap_masked	match_part	4693	4704	-7.635	+	.	ID=scaffold1246|size10487:hsp:85264:4.5.0.0;Parent=scaffold1246|size10487:hit:42319:4.5.0.0;Target=snap_masked-scaffold1246|size10487-abinit-gene-0.0-mRNA-1 1 12 +;Gap=M12
scaffold1246|size10487	snap_masked	match_part	4758	5738	60.678	+	.	ID=scaffold1246|size10487:hsp:85265:4.5.0.0;Parent=scaffold1246|size10487:hit:42319:4.5.0.0;Target=snap_masked-scaffold1246|size10487-abinit-gene-0.0-mRNA-1 13 993 +;Gap=M981
scaffold1246|size10487	snap_masked	match	7885	8364	57.216	+	.	ID=scaffold1246|size10487:hit:42320:4.5.0.0;Name=snap_masked-scaffold1246|size10487-abinit-gene-0.1-mRNA-1
scaffold1246|size10487	snap_masked	match_part	7885	8364	57.216	+	.	ID=scaffold1246|size10487:hsp:85266:4.5.0.0;Parent=scaffold1246|size10487:hit:42320:4.5.0.0;Target=snap_masked-scaffold1246|size10487-abinit-gene-0.1-mRNA-1 1 480 +;Gap=M480
###
scaffold1246|size10487	repeatmasker	match	693	1142	341	+	.	ID=scaffold1246|size10487:hit:42302:1.3.0.0;Name=species:%2528GAAGGA%2529n|genus:Simple_repeat;Target=species:%2528GAAGGA%2529n|genus:Simple_repeat 1 449 +
scaffold1246|size10487	repeatmasker	match_part	693	1142	341	+	.	ID=scaffold1246|size10487:hsp:85247:1.3.0.0;Parent=scaffold1246|size10487:hit:42302:1.3.0.0;Target=species:%252528GAAGGA%252529n|genus:Simple_repeat 1 449 +
scaffold1246|size10487	repeatmasker	match	145	186	12	+	.	ID=scaffold1246|size10487:hit:42303:1.3.0.0;Name=species:%2528GATTGGC%2529n|genus:Simple_repeat;Target=species:%2528GATTGGC%2529n|genus:Simple_repeat 1 48 +
scaffold1246|size10487	repeatmasker	match_part	145	186	12	+	.	ID=scaffold1246|size10487:hsp:85248:1.3.0.0;Parent=scaffold1246|size10487:hit:42303:1.3.0.0;Target=species:%252528GATTGGC%252529n|genus:Simple_repeat 1 48 +
scaffold1246|size10487	repeatmasker	match	7155	7397	67	+	.	ID=scaffold1246|size10487:hit:42304:1.3.0.0;Name=species:%2528TGT%2529n|genus:Simple_repeat;Target=species:%2528TGT%2529n|genus:Simple_repeat 1 237 +
scaffold1246|size10487	repeatmasker	match_part	7155	7397	67	+	.	ID=scaffold1246|size10487:hsp:85249:1.3.0.0;Parent=scaffold1246|size10487:hit:42304:1.3.0.0;Target=species:%252528TGT%252529n|genus:Simple_repeat 1 237 +
scaffold1246|size10487	repeatmasker	match	3	144	81	+	.	ID=scaffold1246|size10487:hit:42305:1.3.0.0;Name=species:%2528AAGGAC%2529n|genus:Simple_repeat;Target=species:%2528AAGGAC%2529n|genus:Simple_repeat 1 160 +
scaffold1246|size10487	repeatmasker	match_part	3	144	81	+	.	ID=scaffold1246|size10487:hsp:85250:1.3.0.0;Parent=scaffold1246|size10487:hit:42305:1.3.0.0;Target=species:%252528AAGGAC%252529n|genus:Simple_repeat 1 160 +
scaffold1246|size10487	repeatmasker	match	187	281	81	+	.	ID=scaffold1246|size10487:hit:42306:1.3.0.0;Name=species:%2528AAGGAC%2529n|genus:Simple_repeat;Target=species:%2528AAGGAC%2529n|genus:Simple_repeat 161 270 +
scaffold1246|size10487	repeatmasker	match_part	187	281	81	+	.	ID=scaffold1246|size10487:hsp:85251:1.3.0.0;Parent=scaffold1246|size10487:hit:42306:1.3.0.0;Target=species:%252528AAGGAC%252529n|genus:Simple_repeat 161 270 +
scaffold1246|size10487	repeatmasker	match	1143	4503	6088	+	.	ID=scaffold1246|size10487:hit:42307:1.3.0.0;Name=species:genome_9_8046|genus:Unspecified;Target=species:genome_9_8046|genus:Unspecified 1 734 +
scaffold1246|size10487	repeatmasker	match_part	1143	4503	6088	+	.	ID=scaffold1246|size10487:hsp:85252:1.3.0.0;Parent=scaffold1246|size10487:hit:42307:1.3.0.0;Target=species:genome_9_8046|genus:Unspecified 1 734 +
scaffold1246|size10487	repeatmasker	match	4565	4638	330	+	.	ID=scaffold1246|size10487:hit:42308:1.3.0.0;Name=species:genome_8_15991|genus:Unspecified;Target=species:genome_8_15991|genus:Unspecified 190 279 +
scaffold1246|size10487	repeatmasker	match_part	4565	4638	330	+	.	ID=scaffold1246|size10487:hsp:85253:1.3.0.0;Parent=scaffold1246|size10487:hit:42308:1.3.0.0;Target=species:genome_8_15991|genus:Unspecified 190 279 +
scaffold1246|size10487	repeatmasker	match	5868	6852	6917	+	.	ID=scaffold1246|size10487:hit:42309:1.3.0.0;Name=species:rnd-1_family-105|genus:LINE%252FL1-Tx1;Target=species:rnd-1_family-105|genus:LINE%252FL1-Tx1 2 973 +
scaffold1246|size10487	repeatmasker	match_part	5868	6852	6917	+	.	ID=scaffold1246|size10487:hsp:85254:1.3.0.0;Parent=scaffold1246|size10487:hit:42309:1.3.0.0;Target=species:rnd-1_family-105|genus:LINE%25252FL1-Tx1 2 973 +
scaffold1246|size10487	repeatmasker	match	7426	7483	248	+	.	ID=scaffold1246|size10487:hit:42310:1.3.0.0;Name=species:rnd-1_family-190|genus:Unknown;Target=species:rnd-1_family-190|genus:Unknown 60 118 +
scaffold1246|size10487	repeatmasker	match_part	7426	7483	248	+	.	ID=scaffold1246|size10487:hsp:85255:1.3.0.0;Parent=scaffold1246|size10487:hit:42310:1.3.0.0;Target=species:rnd-1_family-190|genus:Unknown 60 118 +
scaffold1246|size10487	repeatmasker	match	9702	9819	541	+	.	ID=scaffold1246|size10487:hit:42311:1.3.0.0;Name=species:rnd-5_family-9|genus:Unknown;Target=species:rnd-5_family-9|genus:Unknown 1 121 +
scaffold1246|size10487	repeatmasker	match_part	9702	9819	541	+	.	ID=scaffold1246|size10487:hsp:85256:1.3.0.0;Parent=scaffold1246|size10487:hit:42311:1.3.0.0;Target=species:rnd-5_family-9|genus:Unknown 1 121 +
scaffold1246|size10487	repeatmasker	match	10187	10482	762	+	.	ID=scaffold1246|size10487:hit:42312:1.3.0.0;Name=species:rnd-5_family-142|genus:Unknown;Target=species:rnd-5_family-142|genus:Unknown 6 187 +
scaffold1246|size10487	repeatmasker	match_part	10187	10482	762	+	.	ID=scaffold1246|size10487:hsp:85257:1.3.0.0;Parent=scaffold1246|size10487:hit:42312:1.3.0.0;Target=species:rnd-5_family-142|genus:Unknown 6 187 +
###
scaffold1246|size10487	blastn	expressed_sequence_match	4689	5817	1129	+	.	ID=scaffold1246|size10487:hit:42313:3.12.0.0;Name=TRINITY_DN7327_c0_g1_i1;score=1129
scaffold1246|size10487	blastn	match_part	4689	5817	1129	+	.	ID=scaffold1246|size10487:hsp:85258:3.12.0.0;Parent=scaffold1246|size10487:hit:42313:3.12.0.0;Target=TRINITY_DN7327_c0_g1_i1 615 1743 +;Gap=M1129
scaffold1246|size10487	blastn	expressed_sequence_match	4689	5817	1129	+	.	ID=scaffold1246|size10487:hit:42314:3.12.0.0;Name=TRINITY_DN14106_c0_g4_i1;score=1129
scaffold1246|size10487	blastn	match_part	4689	5817	1129	+	.	ID=scaffold1246|size10487:hsp:85259:3.12.0.0;Parent=scaffold1246|size10487:hit:42314:3.12.0.0;Target=TRINITY_DN14106_c0_g4_i1 150 1278 +;Gap=M1129
scaffold1246|size10487	est2genome	expressed_sequence_match	4289	5982	8420	+	.	ID=scaffold1246|size10487:hit:42315:3.12.0.0;Name=TRINITY_DN7327_c0_g1_i1;score=8420
scaffold1246|size10487	est2genome	match_part	4289	5982	8420	+	.	ID=scaffold1246|size10487:hsp:85260:3.12.0.0;Parent=scaffold1246|size10487:hit:42315:3.12.0.0;Target=TRINITY_DN7327_c0_g1_i1 214 1908 +;Gap=M1694
scaffold1246|size10487	est2genome	expressed_sequence_match	4540	5975	7134	+	.	ID=scaffold1246|size10487:hit:42316:3.12.0.0;Name=TRINITY_DN14106_c0_g4_i1;score=7134
scaffold1246|size10487	est2genome	match_part	4540	5975	7134	+	.	ID=scaffold1246|size10487:hsp:85261:3.12.0.0;Parent=scaffold1246|size10487:hit:42316:3.12.0.0;Target=TRINITY_DN14106_c0_g4_i1 1 1439 +;Gap=M1436
scaffold377|size99072	.	contig	1	98946	.	.	.	ID=scaffold377|size99072;Name=scaffold377|size99072
scaffold377|size99072	maker	gene	18884	19404	.	+	.	ID=CCRYP_019830|size99072-exonerate_est2genome-gene-0.10;Name=CCRYP_019830|size99072-exonerate_est2genome-gene-0.10;Alias=maker-scaffold377|size99072-exonerate_est2genome-gene-0.10;
scaffold377|size99072	maker	mRNA	18884	19404	.	+	.	ID=CCRYP_019830|size99072-exonerate_est2genome-gene-0.10-mRNA-1;Parent=CCRYP_019830|size99072-exonerate_est2genome-gene-0.10;Name=CCRYP_019830|size99072-exonerate_est2genome-gene-0.10-mRNA-1;Alias=maker-scaffold377|size99072-exonerate_est2genome-gene-0.10-mRNA-1;_AED=0.12;_QI=0|1|1|1|0|0|3|156|73;_eAED=0.12;score=1699;
scaffold377|size99072	maker	exon	18884	18917	.	+	.	ID=CCRYP_019830-RA|size99072-exonerate_est2genome-gene-0.10-mRNA-1:exon:4260;Parent=CCRYP_019830-RA|size99072-exonerate_est2genome-gene-0.10-mRNA-1;
scaffold377|size99072	maker	exon	18989	19102	.	+	.	ID=CCRYP_019830-RA|size99072-exonerate_est2genome-gene-0.10-mRNA-1:exon:4261;Parent=CCRYP_019830-RA|size99072-exonerate_est2genome-gene-0.10-mRNA-1;
scaffold377|size99072	maker	exon	19175	19404	.	+	.	ID=CCRYP_019830-RA|size99072-exonerate_est2genome-gene-0.10-mRNA-1:exon:4262;Parent=CCRYP_019830-RA|size99072-exonerate_est2genome-gene-0.10-mRNA-1;
scaffold377|size99072	maker	CDS	18884	18917	.	+	0	ID=CCRYP_019830-RA|size99072-exonerate_est2genome-gene-0.10-mRNA-1:cds;Parent=CCRYP_019830-RA|size99072-exonerate_est2genome-gene-0.10-mRNA-1;
scaffold377|size99072	maker	CDS	18989	19102	.	+	2	ID=CCRYP_019830-RA|size99072-exonerate_est2genome-gene-0.10-mRNA-1:cds;Parent=CCRYP_019830-RA|size99072-exonerate_est2genome-gene-0.10-mRNA-1;
scaffold377|size99072	maker	CDS	19175	19248	.	+	2	ID=CCRYP_019830-RA|size99072-exonerate_est2genome-gene-0.10-mRNA-1:cds;Parent=CCRYP_019830-RA|size99072-exonerate_est2genome-gene-0.10-mRNA-1;
scaffold377|size99072	maker	three_prime_UTR	19249	19404	.	+	.	ID=CCRYP_019830-RA|size99072-exonerate_est2genome-gene-0.10-mRNA-1:three_prime_utr;Parent=CCRYP_019830-RA|size99072-exonerate_est2genome-gene-0.10-mRNA-1;
scaffold377|size99072	maker	gene	81928	82520	.	+	.	ID=CCRYP_019840|size99072-exonerate_protein2genome-gene-0.3;Name=CCRYP_019840|size99072-exonerate_protein2genome-gene-0.3;Alias=maker-scaffold377|size99072-exonerate_protein2genome-gene-0.3;
scaffold377|size99072	maker	mRNA	82176	82520	.	+	.	ID=CCRYP_019840|size99072-exonerate_protein2genome-gene-0.3-mRNA-1;Parent=CCRYP_019840|size99072-exonerate_protein2genome-gene-0.3;Name=CCRYP_019840|size99072-exonerate_protein2genome-gene-0.3-mRNA-1;Alias=maker-scaffold377|size99072-exonerate_protein2genome-gene-0.3-mRNA-1;_AED=0.21;_QI=0|-1|0|1|-1|0|1|0|114;_eAED=0.21;score=345;
scaffold377|size99072	maker	mRNA	82194	82520	.	+	.	ID=CCRYP_019840|size99072-exonerate_protein2genome-gene-0.3-mRNA-2;Parent=CCRYP_019840|size99072-exonerate_protein2genome-gene-0.3;Name=CCRYP_019840|size99072-exonerate_protein2genome-gene-0.3-mRNA-2;Alias=maker-scaffold377|size99072-exonerate_protein2genome-gene-0.3-mRNA-2;_AED=0.23;_QI=0|-1|0|1|-1|0|1|0|108;_eAED=0.22;score=327;
scaffold377|size99072	maker	mRNA	81928	82197	.	+	.	ID=CCRYP_019840|size99072-exonerate_protein2genome-gene-0.3-mRNA-3;Parent=CCRYP_019840|size99072-exonerate_protein2genome-gene-0.3;Name=CCRYP_019840|size99072-exonerate_protein2genome-gene-0.3-mRNA-3;Alias=maker-scaffold377|size99072-exonerate_protein2genome-gene-0.3-mRNA-3;_AED=0.27;_QI=0|-1|0|1|-1|0|1|0|89;_eAED=0.27;score=270;
scaffold377|size99072	maker	exon	82176	82520	.	+	.	ID=CCRYP_019840-RB|size99072-exonerate_protein2genome-gene-0.3-mRNA-1:exon:4263;Parent=CCRYP_019840-RB|size99072-exonerate_protein2genome-gene-0.3-mRNA-1;
scaffold377|size99072	maker	exon	82194	82520	.	+	.	ID=CCRYP_019840-RC|size99072-exonerate_protein2genome-gene-0.3-mRNA-2:exon:4264;Parent=CCRYP_019840-RC|size99072-exonerate_protein2genome-gene-0.3-mRNA-2;
scaffold377|size99072	maker	exon	81928	82197	.	+	.	ID=CCRYP_019840-RA|size99072-exonerate_protein2genome-gene-0.3-mRNA-3:exon:4265;Parent=CCRYP_019840-RA|size99072-exonerate_protein2genome-gene-0.3-mRNA-3;
scaffold377|size99072	maker	CDS	82176	82520	.	+	0	ID=CCRYP_019840-RB|size99072-exonerate_protein2genome-gene-0.3-mRNA-1:cds;Parent=CCRYP_019840-RB|size99072-exonerate_protein2genome-gene-0.3-mRNA-1;
scaffold377|size99072	maker	CDS	82194	82520	.	+	0	ID=CCRYP_019840-RC|size99072-exonerate_protein2genome-gene-0.3-mRNA-2:cds;Parent=CCRYP_019840-RC|size99072-exonerate_protein2genome-gene-0.3-mRNA-2;
scaffold377|size99072	maker	CDS	81928	82197	.	+	0	ID=CCRYP_019840-RA|size99072-exonerate_protein2genome-gene-0.3-mRNA-3:cds;Parent=CCRYP_019840-RA|size99072-exonerate_protein2genome-gene-0.3-mRNA-3;
scaffold377|size99072	maker	gene	22742	24325	.	+	.	ID=CCRYP_019831|size99072-augustus-gene-0.18;Name=CCRYP_019831|size99072-augustus-gene-0.18;Alias=maker-scaffold377|size99072-augustus-gene-0.18;
scaffold377|size99072	maker	mRNA	22742	24325	.	+	.	ID=CCRYP_019831|size99072-augustus-gene-0.18-mRNA-1;Parent=CCRYP_019831|size99072-augustus-gene-0.18;Name=CCRYP_019831|size99072-augustus-gene-0.18-mRNA-1;Alias=maker-scaffold377|size99072-augustus-gene-0.18-mRNA-1;_AED=0.41;_QI=0|0|0|1|1|1|2|0|498;_eAED=0.28;
scaffold377|size99072	maker	exon	22742	23278	.	+	.	ID=CCRYP_019831-RA|size99072-augustus-gene-0.18-mRNA-1:exon:4266;Parent=CCRYP_019831-RA|size99072-augustus-gene-0.18-mRNA-1;
scaffold377|size99072	maker	exon	23366	24325	.	+	.	ID=CCRYP_019831-RA|size99072-augustus-gene-0.18-mRNA-1:exon:4267;Parent=CCRYP_019831-RA|size99072-augustus-gene-0.18-mRNA-1;
scaffold377|size99072	maker	CDS	22742	23278	.	+	0	ID=CCRYP_019831-RA|size99072-augustus-gene-0.18-mRNA-1:cds;Parent=CCRYP_019831-RA|size99072-augustus-gene-0.18-mRNA-1;
scaffold377|size99072	maker	CDS	23366	24325	.	+	0	ID=CCRYP_019831-RA|size99072-augustus-gene-0.18-mRNA-1:cds;Parent=CCRYP_019831-RA|size99072-augustus-gene-0.18-mRNA-1;
scaffold377|size99072	maker	gene	25384	25887	.	+	.	ID=CCRYP_019833|size99072-processed-gene-0.23;Name=CCRYP_019833|size99072-processed-gene-0.23;Alias=augustus_masked-scaffold377|size99072-processed-gene-0.23;
scaffold377|size99072	maker	mRNA	25384	25887	.	+	.	ID=CCRYP_019833|size99072-processed-gene-0.23-mRNA-1;Parent=CCRYP_019833|size99072-processed-gene-0.23;Name=CCRYP_019833|size99072-processed-gene-0.23-mRNA-1;Alias=augustus_masked-scaffold377|size99072-processed-gene-0.23-mRNA-1;_AED=0.40;_QI=0|-1|0|1|-1|1|1|0|167;_eAED=0.40;
scaffold377|size99072	maker	exon	25384	25887	.	+	.	ID=CCRYP_019833-RA|size99072-processed-gene-0.23-mRNA-1:exon:4268;Parent=CCRYP_019833-RA|size99072-processed-gene-0.23-mRNA-1;
scaffold377|size99072	maker	CDS	25384	25887	.	+	0	ID=CCRYP_019833-RA|size99072-processed-gene-0.23-mRNA-1:cds;Parent=CCRYP_019833-RA|size99072-processed-gene-0.23-mRNA-1;
scaffold377|size99072	maker	gene	25064	25225	.	+	.	ID=CCRYP_019832|size99072-exonerate_protein2genome-gene-0.0;Name=CCRYP_019832|size99072-exonerate_protein2genome-gene-0.0;Alias=maker-scaffold377|size99072-exonerate_protein2genome-gene-0.0;
scaffold377|size99072	maker	mRNA	25064	25225	.	+	.	ID=CCRYP_019832|size99072-exonerate_protein2genome-gene-0.0-mRNA-1;Parent=CCRYP_019832|size99072-exonerate_protein2genome-gene-0.0;Name=CCRYP_019832|size99072-exonerate_protein2genome-gene-0.0-mRNA-1;Alias=maker-scaffold377|size99072-exonerate_protein2genome-gene-0.0-mRNA-1;_AED=0.47;_QI=0|-1|0|1|-1|0|1|0|53;_eAED=0.47;score=162;
scaffold377|size99072	maker	exon	25064	25225	.	+	.	ID=CCRYP_019832-RA|size99072-exonerate_protein2genome-gene-0.0-mRNA-1:exon:4269;Parent=CCRYP_019832-RA|size99072-exonerate_protein2genome-gene-0.0-mRNA-1;
scaffold377|size99072	maker	CDS	25064	25225	.	+	0	ID=CCRYP_019832-RA|size99072-exonerate_protein2genome-gene-0.0-mRNA-1:cds;Parent=CCRYP_019832-RA|size99072-exonerate_protein2genome-gene-0.0-mRNA-1;
scaffold377|size99072	maker	gene	85968	88783	.	-	.	ID=CCRYP_019841|size99072-exonerate_est2genome-gene-0.12;Name=CCRYP_019841|size99072-exonerate_est2genome-gene-0.12;Alias=maker-scaffold377|size99072-exonerate_est2genome-gene-0.12;
scaffold377|size99072	maker	mRNA	85968	88783	.	-	.	ID=CCRYP_019841|size99072-exonerate_est2genome-gene-0.12-mRNA-1;Parent=CCRYP_019841|size99072-exonerate_est2genome-gene-0.12;Name=CCRYP_019841|size99072-exonerate_est2genome-gene-0.12-mRNA-1;Alias=maker-scaffold377|size99072-exonerate_est2genome-gene-0.12-mRNA-1;_AED=0.00;_QI=101|-1|1|1|-1|1|1|327|795;_eAED=0.00;score=13990;
scaffold377|size99072	maker	exon	85968	88783	.	-	.	ID=CCRYP_019841-RA|size99072-exonerate_est2genome-gene-0.12-mRNA-1:exon:4270;Parent=CCRYP_019841-RA|size99072-exonerate_est2genome-gene-0.12-mRNA-1;
scaffold377|size99072	maker	five_prime_UTR	88683	88783	.	-	.	ID=CCRYP_019841-RA|size99072-exonerate_est2genome-gene-0.12-mRNA-1:five_prime_utr;Parent=CCRYP_019841-RA|size99072-exonerate_est2genome-gene-0.12-mRNA-1;
scaffold377|size99072	maker	CDS	86295	88682	.	-	0	ID=CCRYP_019841-RA|size99072-exonerate_est2genome-gene-0.12-mRNA-1:cds;Parent=CCRYP_019841-RA|size99072-exonerate_est2genome-gene-0.12-mRNA-1;
scaffold377|size99072	maker	three_prime_UTR	85968	86294	.	-	.	ID=CCRYP_019841-RA|size99072-exonerate_est2genome-gene-0.12-mRNA-1:three_prime_utr;Parent=CCRYP_019841-RA|size99072-exonerate_est2genome-gene-0.12-mRNA-1;
scaffold377|size99072	maker	gene	13164	14446	.	-	.	ID=CCRYP_019829|size99072-exonerate_est2genome-gene-0.11;Name=CCRYP_019829|size99072-exonerate_est2genome-gene-0.11;Alias=maker-scaffold377|size99072-exonerate_est2genome-gene-0.11;
scaffold377|size99072	maker	mRNA	13164	14446	.	-	.	ID=CCRYP_019829|size99072-exonerate_est2genome-gene-0.11-mRNA-1;Parent=CCRYP_019829|size99072-exonerate_est2genome-gene-0.11;Name=CCRYP_019829|size99072-exonerate_est2genome-gene-0.11-mRNA-1;Alias=maker-scaffold377|size99072-exonerate_est2genome-gene-0.11-mRNA-1;_AED=0.00;_QI=0|-1|0|1|-1|1|1|467|271;_eAED=0.00;score=1283;
scaffold377|size99072	maker	exon	13164	14446	.	-	.	ID=CCRYP_019829-RA|size99072-exonerate_est2genome-gene-0.11-mRNA-1:exon:4271;Parent=CCRYP_019829-RA|size99072-exonerate_est2genome-gene-0.11-mRNA-1;
scaffold377|size99072	maker	CDS	13631	14446	.	-	0	ID=CCRYP_019829-RA|size99072-exonerate_est2genome-gene-0.11-mRNA-1:cds;Parent=CCRYP_019829-RA|size99072-exonerate_est2genome-gene-0.11-mRNA-1;
scaffold377|size99072	maker	three_prime_UTR	13164	13630	.	-	.	ID=CCRYP_019829-RA|size99072-exonerate_est2genome-gene-0.11-mRNA-1:three_prime_utr;Parent=CCRYP_019829-RA|size99072-exonerate_est2genome-gene-0.11-mRNA-1;
scaffold377|size99072	maker	gene	91742	94925	.	-	.	ID=CCRYP_019842|size99072-exonerate_est2genome-gene-0.13;Name=CCRYP_019842|size99072-exonerate_est2genome-gene-0.13;Alias=maker-scaffold377|size99072-exonerate_est2genome-gene-0.13;
scaffold377|size99072	maker	mRNA	91742	94925	.	-	.	ID=CCRYP_019842|size99072-exonerate_est2genome-gene-0.13-mRNA-1;Parent=CCRYP_019842|size99072-exonerate_est2genome-gene-0.13;Name=CCRYP_019842|size99072-exonerate_est2genome-gene-0.13-mRNA-1;Alias=maker-scaffold377|size99072-exonerate_est2genome-gene-0.13-mRNA-1;_AED=0.04;_QI=241|1|1|1|0.75|0.6|5|196|808;_eAED=0.04;score=14096;
scaffold377|size99072	maker	exon	93571	94925	.	-	.	ID=CCRYP_019842-RA|size99072-exonerate_est2genome-gene-0.13-mRNA-1:exon:4276;Parent=CCRYP_019842-RA|size99072-exonerate_est2genome-gene-0.13-mRNA-1;
scaffold377|size99072	maker	exon	93099	93477	.	-	.	ID=CCRYP_019842-RA|size99072-exonerate_est2genome-gene-0.13-mRNA-1:exon:4275;Parent=CCRYP_019842-RA|size99072-exonerate_est2genome-gene-0.13-mRNA-1;
scaffold377|size99072	maker	exon	92722	93029	.	-	.	ID=CCRYP_019842-RA|size99072-exonerate_est2genome-gene-0.13-mRNA-1:exon:4274;Parent=CCRYP_019842-RA|size99072-exonerate_est2genome-gene-0.13-mRNA-1;
scaffold377|size99072	maker	exon	92168	92643	.	-	.	ID=CCRYP_019842-RA|size99072-exonerate_est2genome-gene-0.13-mRNA-1:exon:4273;Parent=CCRYP_019842-RA|size99072-exonerate_est2genome-gene-0.13-mRNA-1;
scaffold377|size99072	maker	exon	91742	92087	.	-	.	ID=CCRYP_019842-RA|size99072-exonerate_est2genome-gene-0.13-mRNA-1:exon:4272;Parent=CCRYP_019842-RA|size99072-exonerate_est2genome-gene-0.13-mRNA-1;
scaffold377|size99072	maker	five_prime_UTR	94685	94925	.	-	.	ID=CCRYP_019842-RA|size99072-exonerate_est2genome-gene-0.13-mRNA-1:five_prime_utr;Parent=CCRYP_019842-RA|size99072-exonerate_est2genome-gene-0.13-mRNA-1;
scaffold377|size99072	maker	CDS	93571	94684	.	-	0	ID=CCRYP_019842-RA|size99072-exonerate_est2genome-gene-0.13-mRNA-1:cds;Parent=CCRYP_019842-RA|size99072-exonerate_est2genome-gene-0.13-mRNA-1;
scaffold377|size99072	maker	CDS	93099	93477	.	-	2	ID=CCRYP_019842-RA|size99072-exonerate_est2genome-gene-0.13-mRNA-1:cds;Parent=CCRYP_019842-RA|size99072-exonerate_est2genome-gene-0.13-mRNA-1;
scaffold377|size99072	maker	CDS	92722	93029	.	-	1	ID=CCRYP_019842-RA|size99072-exonerate_est2genome-gene-0.13-mRNA-1:cds;Parent=CCRYP_019842-RA|size99072-exonerate_est2genome-gene-0.13-mRNA-1;
scaffold377|size99072	maker	CDS	92168	92643	.	-	2	ID=CCRYP_019842-RA|size99072-exonerate_est2genome-gene-0.13-mRNA-1:cds;Parent=CCRYP_019842-RA|size99072-exonerate_est2genome-gene-0.13-mRNA-1;
scaffold377|size99072	maker	CDS	91938	92087	.	-	0	ID=CCRYP_019842-RA|size99072-exonerate_est2genome-gene-0.13-mRNA-1:cds;Parent=CCRYP_019842-RA|size99072-exonerate_est2genome-gene-0.13-mRNA-1;
scaffold377|size99072	maker	three_prime_UTR	91742	91937	.	-	.	ID=CCRYP_019842-RA|size99072-exonerate_est2genome-gene-0.13-mRNA-1:three_prime_utr;Parent=CCRYP_019842-RA|size99072-exonerate_est2genome-gene-0.13-mRNA-1;
scaffold377|size99072	maker	gene	57471	59747	.	-	.	ID=CCRYP_019839|size99072-processed-gene-0.31;Name=CCRYP_019839|size99072-processed-gene-0.31;Alias=augustus_masked-scaffold377|size99072-processed-gene-0.31;
scaffold377|size99072	maker	mRNA	57471	59747	.	-	.	ID=CCRYP_019839|size99072-processed-gene-0.31-mRNA-1;Parent=CCRYP_019839|size99072-processed-gene-0.31;Name=CCRYP_019839|size99072-processed-gene-0.31-mRNA-1;Alias=augustus_masked-scaffold377|size99072-processed-gene-0.31-mRNA-1;_AED=0.05;_QI=0|-1|0|1|-1|1|1|0|758;_eAED=0.05;
scaffold377|size99072	maker	exon	57471	59747	.	-	.	ID=CCRYP_019839-RA|size99072-processed-gene-0.31-mRNA-1:exon:4277;Parent=CCRYP_019839-RA|size99072-processed-gene-0.31-mRNA-1;
scaffold377|size99072	maker	CDS	57471	59747	.	-	0	ID=CCRYP_019839-RA|size99072-processed-gene-0.31-mRNA-1:cds;Parent=CCRYP_019839-RA|size99072-processed-gene-0.31-mRNA-1;
scaffold377|size99072	maker	gene	39228	40874	.	-	.	ID=CCRYP_019836|size99072-exonerate_protein2genome-gene-0.7;Name=CCRYP_019836|size99072-exonerate_protein2genome-gene-0.7;Alias=maker-scaffold377|size99072-exonerate_protein2genome-gene-0.7;
scaffold377|size99072	maker	mRNA	39228	40874	.	-	.	ID=CCRYP_019836|size99072-exonerate_protein2genome-gene-0.7-mRNA-1;Parent=CCRYP_019836|size99072-exonerate_protein2genome-gene-0.7;Name=CCRYP_019836|size99072-exonerate_protein2genome-gene-0.7-mRNA-1;Alias=maker-scaffold377|size99072-exonerate_protein2genome-gene-0.7-mRNA-1;_AED=0.06;_QI=0|-1|0|1|-1|1|1|0|548;_eAED=0.06;score=1647;
scaffold377|size99072	maker	mRNA	39228	40445	.	-	.	ID=CCRYP_019836|size99072-exonerate_protein2genome-gene-0.7-mRNA-2;Parent=CCRYP_019836|size99072-exonerate_protein2genome-gene-0.7;Name=CCRYP_019836|size99072-exonerate_protein2genome-gene-0.7-mRNA-2;Alias=maker-scaffold377|size99072-exonerate_protein2genome-gene-0.7-mRNA-2;_AED=0.17;_QI=0|-1|0|1|-1|1|1|0|405;_eAED=0.18;score=1218;
scaffold377|size99072	maker	mRNA	39228	40382	.	-	.	ID=CCRYP_019836|size99072-exonerate_protein2genome-gene-0.7-mRNA-3;Parent=CCRYP_019836|size99072-exonerate_protein2genome-gene-0.7;Name=CCRYP_019836|size99072-exonerate_protein2genome-gene-0.7-mRNA-3;Alias=maker-scaffold377|size99072-exonerate_protein2genome-gene-0.7-mRNA-3;_AED=0.19;_QI=0|-1|0|1|-1|1|1|0|384;_eAED=0.20;score=1155;
scaffold377|size99072	maker	mRNA	39228	39557	.	-	.	ID=CCRYP_019836|size99072-exonerate_protein2genome-gene-0.7-mRNA-4;Parent=CCRYP_019836|size99072-exonerate_protein2genome-gene-0.7;Name=CCRYP_019836|size99072-exonerate_protein2genome-gene-0.7-mRNA-4;Alias=maker-scaffold377|size99072-exonerate_protein2genome-gene-0.7-mRNA-4;_AED=0.41;_QI=0|-1|0|1|-1|1|1|0|109;_eAED=0.42;score=330;
scaffold377|size99072	maker	mRNA	39228	39524	.	-	.	ID=CCRYP_019836|size99072-exonerate_protein2genome-gene-0.7-mRNA-5;Parent=CCRYP_019836|size99072-exonerate_protein2genome-gene-0.7;Name=CCRYP_019836|size99072-exonerate_protein2genome-gene-0.7-mRNA-5;Alias=maker-scaffold377|size99072-exonerate_protein2genome-gene-0.7-mRNA-5;_AED=0.42;_QI=0|-1|0|1|-1|1|1|0|98;_eAED=0.43;score=297;
scaffold377|size99072	maker	exon	39228	39524	.	-	.	ID=CCRYP_019836-RA|size99072-exonerate_protein2genome-gene-0.7-mRNA-5:exon:4282;Parent=CCRYP_019836-RA|size99072-exonerate_protein2genome-gene-0.7-mRNA-5;
scaffold377|size99072	maker	exon	39228	39557	.	-	.	ID=CCRYP_019836-RB|size99072-exonerate_protein2genome-gene-0.7-mRNA-4:exon:4281;Parent=CCRYP_019836-RB|size99072-exonerate_protein2genome-gene-0.7-mRNA-4;
scaffold377|size99072	maker	exon	39228	40382	.	-	.	ID=CCRYP_019836-RC|size99072-exonerate_protein2genome-gene-0.7-mRNA-3:exon:4280;Parent=CCRYP_019836-RC|size99072-exonerate_protein2genome-gene-0.7-mRNA-3;
scaffold377|size99072	maker	exon	39228	40445	.	-	.	ID=CCRYP_019836-RD|size99072-exonerate_protein2genome-gene-0.7-mRNA-2:exon:4279;Parent=CCRYP_019836-RD|size99072-exonerate_protein2genome-gene-0.7-mRNA-2;
scaffold377|size99072	maker	exon	39228	40874	.	-	.	ID=CCRYP_019836-RE|size99072-exonerate_protein2genome-gene-0.7-mRNA-1:exon:4278;Parent=CCRYP_019836-RE|size99072-exonerate_protein2genome-gene-0.7-mRNA-1;
scaffold377|size99072	maker	CDS	39228	40874	.	-	0	ID=CCRYP_019836-RE|size99072-exonerate_protein2genome-gene-0.7-mRNA-1:cds;Parent=CCRYP_019836-RE|size99072-exonerate_protein2genome-gene-0.7-mRNA-1;
scaffold377|size99072	maker	CDS	39228	40445	.	-	0	ID=CCRYP_019836-RD|size99072-exonerate_protein2genome-gene-0.7-mRNA-2:cds;Parent=CCRYP_019836-RD|size99072-exonerate_protein2genome-gene-0.7-mRNA-2;
scaffold377|size99072	maker	CDS	39228	40382	.	-	0	ID=CCRYP_019836-RC|size99072-exonerate_protein2genome-gene-0.7-mRNA-3:cds;Parent=CCRYP_019836-RC|size99072-exonerate_protein2genome-gene-0.7-mRNA-3;
scaffold377|size99072	maker	CDS	39228	39557	.	-	0	ID=CCRYP_019836-RB|size99072-exonerate_protein2genome-gene-0.7-mRNA-4:cds;Parent=CCRYP_019836-RB|size99072-exonerate_protein2genome-gene-0.7-mRNA-4;
scaffold377|size99072	maker	CDS	39228	39524	.	-	0	ID=CCRYP_019836-RA|size99072-exonerate_protein2genome-gene-0.7-mRNA-5:cds;Parent=CCRYP_019836-RA|size99072-exonerate_protein2genome-gene-0.7-mRNA-5;
scaffold377|size99072	maker	gene	35425	37247	.	-	.	ID=CCRYP_019835|size99072-processed-gene-0.10;Name=CCRYP_019835|size99072-processed-gene-0.10;Alias=snap_masked-scaffold377|size99072-processed-gene-0.10;
scaffold377|size99072	maker	mRNA	35425	37247	.	-	.	ID=CCRYP_019835|size99072-processed-gene-0.10-mRNA-1;Parent=CCRYP_019835|size99072-processed-gene-0.10;Name=CCRYP_019835|size99072-processed-gene-0.10-mRNA-1;Alias=snap_masked-scaffold377|size99072-processed-gene-0.10-mRNA-1;_AED=0.28;_QI=0|0|0|1|1|1|3|0|562;_eAED=0.10;
scaffold377|size99072	maker	exon	36976	37247	.	-	.	ID=CCRYP_019835-RA|size99072-processed-gene-0.10-mRNA-1:exon:4285;Parent=CCRYP_019835-RA|size99072-processed-gene-0.10-mRNA-1;
scaffold377|size99072	maker	exon	36135	36922	.	-	.	ID=CCRYP_019835-RA|size99072-processed-gene-0.10-mRNA-1:exon:4284;Parent=CCRYP_019835-RA|size99072-processed-gene-0.10-mRNA-1;
scaffold377|size99072	maker	exon	35425	36053	.	-	.	ID=CCRYP_019835-RA|size99072-processed-gene-0.10-mRNA-1:exon:4283;Parent=CCRYP_019835-RA|size99072-processed-gene-0.10-mRNA-1;
scaffold377|size99072	maker	CDS	36976	37247	.	-	0	ID=CCRYP_019835-RA|size99072-processed-gene-0.10-mRNA-1:cds;Parent=CCRYP_019835-RA|size99072-processed-gene-0.10-mRNA-1;
scaffold377|size99072	maker	CDS	36135	36922	.	-	1	ID=CCRYP_019835-RA|size99072-processed-gene-0.10-mRNA-1:cds;Parent=CCRYP_019835-RA|size99072-processed-gene-0.10-mRNA-1;
scaffold377|size99072	maker	CDS	35425	36053	.	-	2	ID=CCRYP_019835-RA|size99072-processed-gene-0.10-mRNA-1:cds;Parent=CCRYP_019835-RA|size99072-processed-gene-0.10-mRNA-1;
scaffold377|size99072	maker	gene	7462	9298	.	-	.	ID=CCRYP_019828|size99072-processed-gene-0.6;Name=CCRYP_019828|size99072-processed-gene-0.6;Alias=snap_masked-scaffold377|size99072-processed-gene-0.6;
scaffold377|size99072	maker	mRNA	7462	9298	.	-	.	ID=CCRYP_019828|size99072-processed-gene-0.6-mRNA-1;Parent=CCRYP_019828|size99072-processed-gene-0.6;Name=CCRYP_019828|size99072-processed-gene-0.6-mRNA-1;Alias=snap_masked-scaffold377|size99072-processed-gene-0.6-mRNA-1;_AED=0.24;_QI=0|0|0|0.5|1|1|2|0|475;_eAED=0.24;
scaffold377|size99072	maker	exon	7884	9298	.	-	.	ID=CCRYP_019828-RA|size99072-processed-gene-0.6-mRNA-1:exon:4287;Parent=CCRYP_019828-RA|size99072-processed-gene-0.6-mRNA-1;
scaffold377|size99072	maker	exon	7462	7474	.	-	.	ID=CCRYP_019828-RA|size99072-processed-gene-0.6-mRNA-1:exon:4286;Parent=CCRYP_019828-RA|size99072-processed-gene-0.6-mRNA-1;
scaffold377|size99072	maker	CDS	7884	9298	.	-	0	ID=CCRYP_019828-RA|size99072-processed-gene-0.6-mRNA-1:cds;Parent=CCRYP_019828-RA|size99072-processed-gene-0.6-mRNA-1;
scaffold377|size99072	maker	CDS	7462	7474	.	-	1	ID=CCRYP_019828-RA|size99072-processed-gene-0.6-mRNA-1:cds;Parent=CCRYP_019828-RA|size99072-processed-gene-0.6-mRNA-1;
scaffold377|size99072	maker	gene	41732	41878	.	-	.	ID=CCRYP_019837|size99072-exonerate_protein2genome-gene-0.8;Name=CCRYP_019837|size99072-exonerate_protein2genome-gene-0.8;Alias=maker-scaffold377|size99072-exonerate_protein2genome-gene-0.8;
scaffold377|size99072	maker	mRNA	41732	41878	.	-	.	ID=CCRYP_019837|size99072-exonerate_protein2genome-gene-0.8-mRNA-1;Parent=CCRYP_019837|size99072-exonerate_protein2genome-gene-0.8;Name=CCRYP_019837|size99072-exonerate_protein2genome-gene-0.8-mRNA-1;Alias=maker-scaffold377|size99072-exonerate_protein2genome-gene-0.8-mRNA-1;_AED=0.46;_QI=0|-1|0|1|-1|0|1|0|48;_eAED=1.00;score=147;
scaffold377|size99072	maker	exon	41732	41878	.	-	.	ID=CCRYP_019837-RA|size99072-exonerate_protein2genome-gene-0.8-mRNA-1:exon:4288;Parent=CCRYP_019837-RA|size99072-exonerate_protein2genome-gene-0.8-mRNA-1;
scaffold377|size99072	maker	CDS	41732	41878	.	-	0	ID=CCRYP_019837-RA|size99072-exonerate_protein2genome-gene-0.8-mRNA-1:cds;Parent=CCRYP_019837-RA|size99072-exonerate_protein2genome-gene-0.8-mRNA-1;
scaffold377|size99072	maker	gene	46335	47387	.	+	.	ID=CCRYP_019838|size99072-snap-gene-0.36;Name=CCRYP_019838|size99072-snap-gene-0.36;Alias=maker-scaffold377|size99072-snap-gene-0.36;
scaffold377|size99072	maker	mRNA	46335	47387	.	+	.	ID=CCRYP_019838|size99072-snap-gene-0.36-mRNA-1;Parent=CCRYP_019838|size99072-snap-gene-0.36;Name=CCRYP_019838|size99072-snap-gene-0.36-mRNA-1;Alias=maker-scaffold377|size99072-snap-gene-0.36-mRNA-1;_AED=0.13;_QI=50|0|0|1|0|0|2|0|236;_eAED=0.14;
scaffold377|size99072	maker	exon	46335	46534	.	+	.	ID=CCRYP_019838-RA|size99072-snap-gene-0.36-mRNA-1:exon:4289;Parent=CCRYP_019838-RA|size99072-snap-gene-0.36-mRNA-1;
scaffold377|size99072	maker	exon	46830	47387	.	+	.	ID=CCRYP_019838-RA|size99072-snap-gene-0.36-mRNA-1:exon:4290;Parent=CCRYP_019838-RA|size99072-snap-gene-0.36-mRNA-1;
scaffold377|size99072	maker	five_prime_UTR	46335	46384	.	+	.	ID=CCRYP_019838-RA|size99072-snap-gene-0.36-mRNA-1:five_prime_utr;Parent=CCRYP_019838-RA|size99072-snap-gene-0.36-mRNA-1;
scaffold377|size99072	maker	CDS	46385	46534	.	+	0	ID=CCRYP_019838-RA|size99072-snap-gene-0.36-mRNA-1:cds;Parent=CCRYP_019838-RA|size99072-snap-gene-0.36-mRNA-1;
scaffold377|size99072	maker	CDS	46830	47387	.	+	0	ID=CCRYP_019838-RA|size99072-snap-gene-0.36-mRNA-1:cds;Parent=CCRYP_019838-RA|size99072-snap-gene-0.36-mRNA-1;
scaffold377|size99072	maker	gene	30657	31116	.	-	.	ID=CCRYP_019834|size99072-snap-gene-0.37;Name=CCRYP_019834|size99072-snap-gene-0.37;Alias=maker-scaffold377|size99072-snap-gene-0.37;
scaffold377|size99072	maker	mRNA	30657	31116	.	-	.	ID=CCRYP_019834|size99072-snap-gene-0.37-mRNA-1;Parent=CCRYP_019834|size99072-snap-gene-0.37;Name=CCRYP_019834|size99072-snap-gene-0.37-mRNA-1;Alias=maker-scaffold377|size99072-snap-gene-0.37-mRNA-1;_AED=0.48;_QI=0|0|0|1|0|0|2|0|141;_eAED=0.43;
scaffold377|size99072	maker	exon	30849	31116	.	-	.	ID=CCRYP_019834-RA|size99072-snap-gene-0.37-mRNA-1:exon:4292;Parent=CCRYP_019834-RA|size99072-snap-gene-0.37-mRNA-1;
scaffold377|size99072	maker	exon	30657	30814	.	-	.	ID=CCRYP_019834-RA|size99072-snap-gene-0.37-mRNA-1:exon:4291;Parent=CCRYP_019834-RA|size99072-snap-gene-0.37-mRNA-1;
scaffold377|size99072	maker	CDS	30849	31116	.	-	0	ID=CCRYP_019834-RA|size99072-snap-gene-0.37-mRNA-1:cds;Parent=CCRYP_019834-RA|size99072-snap-gene-0.37-mRNA-1;
scaffold377|size99072	maker	CDS	30657	30814	.	-	2	ID=CCRYP_019834-RA|size99072-snap-gene-0.37-mRNA-1:cds;Parent=CCRYP_019834-RA|size99072-snap-gene-0.37-mRNA-1;
scaffold377|size99072	augustus_masked	match	15716	22471	0.75	+	.	ID=scaffold377|size99072:hit:40584:4.5.0.0;Name=augustus_masked-scaffold377|size99072-abinit-gene-0.21-mRNA-1
scaffold377|size99072	augustus_masked	match_part	15716	16124	0.75	+	.	ID=scaffold377|size99072:hsp:81205:4.5.0.0;Parent=scaffold377|size99072:hit:40584:4.5.0.0;Target=augustus_masked-scaffold377|size99072-abinit-gene-0.21-mRNA-1 1 409 +;Gap=M409
scaffold377|size99072	augustus_masked	match_part	21828	22471	0.75	+	.	ID=scaffold377|size99072:hsp:81206:4.5.0.0;Parent=scaffold377|size99072:hit:40584:4.5.0.0;Target=augustus_masked-scaffold377|size99072-abinit-gene-0.21-mRNA-1 410 1053 +;Gap=M644
scaffold377|size99072	augustus_masked	match	22742	24325	0.27	+	.	ID=scaffold377|size99072:hit:40585:4.5.0.0;Name=augustus_masked-scaffold377|size99072-abinit-gene-0.22-mRNA-1
scaffold377|size99072	augustus_masked	match_part	22742	23278	0.27	+	.	ID=scaffold377|size99072:hsp:81207:4.5.0.0;Parent=scaffold377|size99072:hit:40585:4.5.0.0;Target=augustus_masked-scaffold377|size99072-abinit-gene-0.22-mRNA-1 1 537 +;Gap=M537
scaffold377|size99072	augustus_masked	match_part	23366	24325	0.27	+	.	ID=scaffold377|size99072:hsp:81208:4.5.0.0;Parent=scaffold377|size99072:hit:40585:4.5.0.0;Target=augustus_masked-scaffold377|size99072-abinit-gene-0.22-mRNA-1 538 1497 +;Gap=M960
scaffold377|size99072	augustus_masked	match	25384	25887	0.63	+	.	ID=scaffold377|size99072:hit:40586:4.5.0.0;Name=augustus_masked-scaffold377|size99072-abinit-gene-0.23-mRNA-1
scaffold377|size99072	augustus_masked	match_part	25384	25887	0.63	+	.	ID=scaffold377|size99072:hsp:81209:4.5.0.0;Parent=scaffold377|size99072:hit:40586:4.5.0.0;Target=augustus_masked-scaffold377|size99072-abinit-gene-0.23-mRNA-1 1 504 +;Gap=M504
scaffold377|size99072	augustus_masked	match	52177	54029	0.44	+	.	ID=scaffold377|size99072:hit:40587:4.5.0.0;Name=augustus_masked-scaffold377|size99072-abinit-gene-0.24-mRNA-1
scaffold377|size99072	augustus_masked	match_part	52177	52471	0.44	+	.	ID=scaffold377|size99072:hsp:81210:4.5.0.0;Parent=scaffold377|size99072:hit:40587:4.5.0.0;Target=augustus_masked-scaffold377|size99072-abinit-gene-0.24-mRNA-1 1 295 +;Gap=M295
scaffold377|size99072	augustus_masked	match_part	52567	54029	0.44	+	.	ID=scaffold377|size99072:hsp:81211:4.5.0.0;Parent=scaffold377|size99072:hit:40587:4.5.0.0;Target=augustus_masked-scaffold377|size99072-abinit-gene-0.24-mRNA-1 296 1758 +;Gap=M1463
scaffold377|size99072	augustus_masked	match	7958	9298	0.18	-	.	ID=scaffold377|size99072:hit:40588:4.5.0.0;Name=augustus_masked-scaffold377|size99072-abinit-gene-0.25-mRNA-1
scaffold377|size99072	augustus_masked	match_part	7958	9298	0.18	-	.	ID=scaffold377|size99072:hsp:81212:4.5.0.0;Parent=scaffold377|size99072:hit:40588:4.5.0.0;Target=augustus_masked-scaffold377|size99072-abinit-gene-0.25-mRNA-1 1 1341 +;Gap=M1341
scaffold377|size99072	augustus_masked	match	10771	12141	0.97	-	.	ID=scaffold377|size99072:hit:40589:4.5.0.0;Name=augustus_masked-scaffold377|size99072-abinit-gene-0.26-mRNA-1
scaffold377|size99072	augustus_masked	match_part	10771	12141	0.97	-	.	ID=scaffold377|size99072:hsp:81213:4.5.0.0;Parent=scaffold377|size99072:hit:40589:4.5.0.0;Target=augustus_masked-scaffold377|size99072-abinit-gene-0.26-mRNA-1 1 1371 +;Gap=M1371
scaffold377|size99072	augustus_masked	match	13631	14311	0.51	-	.	ID=scaffold377|size99072:hit:40590:4.5.0.0;Name=augustus_masked-scaffold377|size99072-abinit-gene-0.27-mRNA-1
scaffold377|size99072	augustus_masked	match_part	13631	14311	0.51	-	.	ID=scaffold377|size99072:hsp:81214:4.5.0.0;Parent=scaffold377|size99072:hit:40590:4.5.0.0;Target=augustus_masked-scaffold377|size99072-abinit-gene-0.27-mRNA-1 1 681 +;Gap=M681
scaffold377|size99072	augustus_masked	match	35425	40388	0.4	-	.	ID=scaffold377|size99072:hit:40591:4.5.0.0;Name=augustus_masked-scaffold377|size99072-abinit-gene-0.28-mRNA-1
scaffold377|size99072	augustus_masked	match_part	39424	40388	0.4	-	.	ID=scaffold377|size99072:hsp:81215:4.5.0.0;Parent=scaffold377|size99072:hit:40591:4.5.0.0;Target=augustus_masked-scaffold377|size99072-abinit-gene-0.28-mRNA-1 1418 2382 +;Gap=M965
scaffold377|size99072	augustus_masked	match_part	36135	36922	0.4	-	.	ID=scaffold377|size99072:hsp:81216:4.5.0.0;Parent=scaffold377|size99072:hit:40591:4.5.0.0;Target=augustus_masked-scaffold377|size99072-abinit-gene-0.28-mRNA-1 630 1417 +;Gap=M788
scaffold377|size99072	augustus_masked	match_part	35425	36053	0.4	-	.	ID=scaffold377|size99072:hsp:81217:4.5.0.0;Parent=scaffold377|size99072:hit:40591:4.5.0.0;Target=augustus_masked-scaffold377|size99072-abinit-gene-0.28-mRNA-1 1 629 +;Gap=M629
scaffold377|size99072	augustus_masked	match	49942	50640	0.26	-	.	ID=scaffold377|size99072:hit:40592:4.5.0.0;Name=augustus_masked-scaffold377|size99072-abinit-gene-0.29-mRNA-1
scaffold377|size99072	augustus_masked	match_part	50557	50640	0.26	-	.	ID=scaffold377|size99072:hsp:81218:4.5.0.0;Parent=scaffold377|size99072:hit:40592:4.5.0.0;Target=augustus_masked-scaffold377|size99072-abinit-gene-0.29-mRNA-1 508 591 +;Gap=M84
scaffold377|size99072	augustus_masked	match_part	49942	50448	0.26	-	.	ID=scaffold377|size99072:hsp:81219:4.5.0.0;Parent=scaffold377|size99072:hit:40592:4.5.0.0;Target=augustus_masked-scaffold377|size99072-abinit-gene-0.29-mRNA-1 1 507 +;Gap=M507
scaffold377|size99072	augustus_masked	match	50770	51249	0.49	-	.	ID=scaffold377|size99072:hit:40593:4.5.0.0;Name=augustus_masked-scaffold377|size99072-abinit-gene-0.30-mRNA-1
scaffold377|size99072	augustus_masked	match_part	50770	51249	0.49	-	.	ID=scaffold377|size99072:hsp:81220:4.5.0.0;Parent=scaffold377|size99072:hit:40593:4.5.0.0;Target=augustus_masked-scaffold377|size99072-abinit-gene-0.30-mRNA-1 1 480 +;Gap=M480
scaffold377|size99072	augustus_masked	match	57471	59747	1	-	.	ID=scaffold377|size99072:hit:40594:4.5.0.0;Name=augustus_masked-scaffold377|size99072-abinit-gene-0.31-mRNA-1
scaffold377|size99072	augustus_masked	match_part	57471	59747	1	-	.	ID=scaffold377|size99072:hsp:81221:4.5.0.0;Parent=scaffold377|size99072:hit:40594:4.5.0.0;Target=augustus_masked-scaffold377|size99072-abinit-gene-0.31-mRNA-1 1 2277 +;Gap=M2277
scaffold377|size99072	augustus_masked	match	86295	88682	1	-	.	ID=scaffold377|size99072:hit:40595:4.5.0.0;Name=augustus_masked-scaffold377|size99072-abinit-gene-0.32-mRNA-1
scaffold377|size99072	augustus_masked	match_part	86295	88682	1	-	.	ID=scaffold377|size99072:hsp:81222:4.5.0.0;Parent=scaffold377|size99072:hit:40595:4.5.0.0;Target=augustus_masked-scaffold377|size99072-abinit-gene-0.32-mRNA-1 1 2388 +;Gap=M2388
scaffold377|size99072	augustus_masked	match	92150	94684	0.72	-	.	ID=scaffold377|size99072:hit:40596:4.5.0.0;Name=augustus_masked-scaffold377|size99072-abinit-gene-0.33-mRNA-1
scaffold377|size99072	augustus_masked	match_part	93571	94684	0.72	-	.	ID=scaffold377|size99072:hsp:81223:4.5.0.0;Parent=scaffold377|size99072:hit:40596:4.5.0.0;Target=augustus_masked-scaffold377|size99072-abinit-gene-0.33-mRNA-1 1182 2295 +;Gap=M1114
scaffold377|size99072	augustus_masked	match_part	93099	93477	0.72	-	.	ID=scaffold377|size99072:hsp:81224:4.5.0.0;Parent=scaffold377|size99072:hit:40596:4.5.0.0;Target=augustus_masked-scaffold377|size99072-abinit-gene-0.33-mRNA-1 803 1181 +;Gap=M379
scaffold377|size99072	augustus_masked	match_part	92722	93029	0.72	-	.	ID=scaffold377|size99072:hsp:81225:4.5.0.0;Parent=scaffold377|size99072:hit:40596:4.5.0.0;Target=augustus_masked-scaffold377|size99072-abinit-gene-0.33-mRNA-1 495 802 +;Gap=M308
scaffold377|size99072	augustus_masked	match_part	92150	92643	0.72	-	.	ID=scaffold377|size99072:hsp:81226:4.5.0.0;Parent=scaffold377|size99072:hit:40596:4.5.0.0;Target=augustus_masked-scaffold377|size99072-abinit-gene-0.33-mRNA-1 1 494 +;Gap=M494
scaffold377|size99072	model_gff:maker	match	18884	19404	1699	+	.	ID=scaffold377|size99072:hit:40597:4.5.0.0;Name=maker-scaffold377|size99072-exonerate_est2genome-gene-0.10-mRNA-1;score=1699
scaffold377|size99072	model_gff:maker	match_part	18884	18917	.	+	.	ID=scaffold377|size99072:hsp:81227:4.5.0.0;Parent=scaffold377|size99072:hit:40597:4.5.0.0;Target=maker-scaffold377|size99072-exonerate_est2genome-gene-0.10-mRNA-1 1 34 +;Gap=M34
scaffold377|size99072	model_gff:maker	match_part	18989	19102	.	+	.	ID=scaffold377|size99072:hsp:81228:4.5.0.0;Parent=scaffold377|size99072:hit:40597:4.5.0.0;Target=maker-scaffold377|size99072-exonerate_est2genome-gene-0.10-mRNA-1 35 148 +;Gap=M114
scaffold377|size99072	model_gff:maker	match_part	19175	19404	.	+	.	ID=scaffold377|size99072:hsp:81229:4.5.0.0;Parent=scaffold377|size99072:hit:40597:4.5.0.0;Target=maker-scaffold377|size99072-exonerate_est2genome-gene-0.10-mRNA-1 149 378 +;Gap=M230
scaffold377|size99072	model_gff:maker	match	85968	88783	13990	-	.	ID=scaffold377|size99072:hit:40598:4.5.0.0;Name=maker-scaffold377|size99072-exonerate_est2genome-gene-0.12-mRNA-1;score=13990
scaffold377|size99072	model_gff:maker	match_part	85968	88783	.	-	.	ID=scaffold377|size99072:hsp:81230:4.5.0.0;Parent=scaffold377|size99072:hit:40598:4.5.0.0;Target=maker-scaffold377|size99072-exonerate_est2genome-gene-0.12-mRNA-1 1 2816 +;Gap=M2816
scaffold377|size99072	model_gff:maker	match	91742	94925	14096	-	.	ID=scaffold377|size99072:hit:40599:4.5.0.0;Name=maker-scaffold377|size99072-exonerate_est2genome-gene-0.13-mRNA-1;score=14096
scaffold377|size99072	model_gff:maker	match_part	93571	94925	.	-	.	ID=scaffold377|size99072:hsp:81231:4.5.0.0;Parent=scaffold377|size99072:hit:40599:4.5.0.0;Target=maker-scaffold377|size99072-exonerate_est2genome-gene-0.13-mRNA-1 1510 2864 +;Gap=M1355
scaffold377|size99072	model_gff:maker	match_part	93099	93477	.	-	.	ID=scaffold377|size99072:hsp:81232:4.5.0.0;Parent=scaffold377|size99072:hit:40599:4.5.0.0;Target=maker-scaffold377|size99072-exonerate_est2genome-gene-0.13-mRNA-1 1131 1509 +;Gap=M379
scaffold377|size99072	model_gff:maker	match_part	92722	93029	.	-	.	ID=scaffold377|size99072:hsp:81233:4.5.0.0;Parent=scaffold377|size99072:hit:40599:4.5.0.0;Target=maker-scaffold377|size99072-exonerate_est2genome-gene-0.13-mRNA-1 823 1130 +;Gap=M308
scaffold377|size99072	model_gff:maker	match_part	92168	92643	.	-	.	ID=scaffold377|size99072:hsp:81234:4.5.0.0;Parent=scaffold377|size99072:hit:40599:4.5.0.0;Target=maker-scaffold377|size99072-exonerate_est2genome-gene-0.13-mRNA-1 347 822 +;Gap=M476
scaffold377|size99072	model_gff:maker	match_part	91742	92087	.	-	.	ID=scaffold377|size99072:hsp:81235:4.5.0.0;Parent=scaffold377|size99072:hit:40599:4.5.0.0;Target=maker-scaffold377|size99072-exonerate_est2genome-gene-0.13-mRNA-1 1 346 +;Gap=M346
scaffold377|size99072	model_gff:maker	match	7364	9721	2358	-	.	ID=scaffold377|size99072:hit:40600:4.5.0.0;Name=maker-scaffold377|size99072-exonerate_protein2genome-gene-0.4-mRNA-1;score=2358
scaffold377|size99072	model_gff:maker	match_part	7364	9721	.	-	.	ID=scaffold377|size99072:hsp:81236:4.5.0.0;Parent=scaffold377|size99072:hit:40600:4.5.0.0;Target=maker-scaffold377|size99072-exonerate_protein2genome-gene-0.4-mRNA-1 1 2358 +;Gap=M2358
scaffold377|size99072	model_gff:maker	match	7364	9298	1935	-	.	ID=scaffold377|size99072:hit:40601:4.5.0.0;Name=maker-scaffold377|size99072-exonerate_protein2genome-gene-0.4-mRNA-2;score=1935
scaffold377|size99072	model_gff:maker	match_part	7364	9298	.	-	.	ID=scaffold377|size99072:hsp:81237:4.5.0.0;Parent=scaffold377|size99072:hit:40601:4.5.0.0;Target=maker-scaffold377|size99072-exonerate_protein2genome-gene-0.4-mRNA-2 1 1935 +;Gap=M1935
scaffold377|size99072	model_gff:maker	match	39228	40874	1647	-	.	ID=scaffold377|size99072:hit:40602:4.5.0.0;Name=maker-scaffold377|size99072-exonerate_protein2genome-gene-0.7-mRNA-1;score=1647
scaffold377|size99072	model_gff:maker	match_part	39228	40874	.	-	.	ID=scaffold377|size99072:hsp:81238:4.5.0.0;Parent=scaffold377|size99072:hit:40602:4.5.0.0;Target=maker-scaffold377|size99072-exonerate_protein2genome-gene-0.7-mRNA-1 1 1647 +;Gap=M1647
scaffold377|size99072	model_gff:maker	match	39228	40445	1218	-	.	ID=scaffold377|size99072:hit:40603:4.5.0.0;Name=maker-scaffold377|size99072-exonerate_protein2genome-gene-0.7-mRNA-2;score=1218
scaffold377|size99072	model_gff:maker	match_part	39228	40445	.	-	.	ID=scaffold377|size99072:hsp:81239:4.5.0.0;Parent=scaffold377|size99072:hit:40603:4.5.0.0;Target=maker-scaffold377|size99072-exonerate_protein2genome-gene-0.7-mRNA-2 1 1218 +;Gap=M1218
scaffold377|size99072	model_gff:maker	match	39228	40382	1155	-	.	ID=scaffold377|size99072:hit:40604:4.5.0.0;Name=maker-scaffold377|size99072-exonerate_protein2genome-gene-0.7-mRNA-3;score=1155
scaffold377|size99072	model_gff:maker	match_part	39228	40382	.	-	.	ID=scaffold377|size99072:hsp:81240:4.5.0.0;Parent=scaffold377|size99072:hit:40604:4.5.0.0;Target=maker-scaffold377|size99072-exonerate_protein2genome-gene-0.7-mRNA-3 1 1155 +;Gap=M1155
scaffold377|size99072	model_gff:maker	match	39228	39557	330	-	.	ID=scaffold377|size99072:hit:40605:4.5.0.0;Name=maker-scaffold377|size99072-exonerate_protein2genome-gene-0.7-mRNA-4;score=330
scaffold377|size99072	model_gff:maker	match_part	39228	39557	.	-	.	ID=scaffold377|size99072:hsp:81241:4.5.0.0;Parent=scaffold377|size99072:hit:40605:4.5.0.0;Target=maker-scaffold377|size99072-exonerate_protein2genome-gene-0.7-mRNA-4 1 330 +;Gap=M330
scaffold377|size99072	model_gff:maker	match	39228	39524	297	-	.	ID=scaffold377|size99072:hit:40606:4.5.0.0;Name=maker-scaffold377|size99072-exonerate_protein2genome-gene-0.7-mRNA-5;score=297
scaffold377|size99072	model_gff:maker	match_part	39228	39524	.	-	.	ID=scaffold377|size99072:hsp:81242:4.5.0.0;Parent=scaffold377|size99072:hit:40606:4.5.0.0;Target=maker-scaffold377|size99072-exonerate_protein2genome-gene-0.7-mRNA-5 1 297 +;Gap=M297
scaffold377|size99072	model_gff:maker	match	13164	14446	1283	-	.	ID=scaffold377|size99072:hit:40607:4.5.0.0;Name=maker-scaffold377|size99072-exonerate_est2genome-gene-0.11-mRNA-1;score=1283
scaffold377|size99072	model_gff:maker	match_part	13164	14446	.	-	.	ID=scaffold377|size99072:hsp:81243:4.5.0.0;Parent=scaffold377|size99072:hit:40607:4.5.0.0;Target=maker-scaffold377|size99072-exonerate_est2genome-gene-0.11-mRNA-1 1 1283 +;Gap=M1283
scaffold377|size99072	model_gff:maker	match	46794	47390	597	+	.	ID=scaffold377|size99072:hit:40608:4.5.0.0;Name=maker-scaffold377|size99072-exonerate_protein2genome-gene-0.2-mRNA-1;score=597
scaffold377|size99072	model_gff:maker	match_part	46794	47390	.	+	.	ID=scaffold377|size99072:hsp:81244:4.5.0.0;Parent=scaffold377|size99072:hit:40608:4.5.0.0;Target=maker-scaffold377|size99072-exonerate_protein2genome-gene-0.2-mRNA-1 1 597 +;Gap=M597
scaffold377|size99072	model_gff:maker	match	82176	82520	345	+	.	ID=scaffold377|size99072:hit:40609:4.5.0.0;Name=maker-scaffold377|size99072-exonerate_protein2genome-gene-0.3-mRNA-1;score=345
scaffold377|size99072	model_gff:maker	match_part	82176	82520	.	+	.	ID=scaffold377|size99072:hsp:81245:4.5.0.0;Parent=scaffold377|size99072:hit:40609:4.5.0.0;Target=maker-scaffold377|size99072-exonerate_protein2genome-gene-0.3-mRNA-1 1 345 +;Gap=M345
scaffold377|size99072	model_gff:maker	match	82194	82520	327	+	.	ID=scaffold377|size99072:hit:40610:4.5.0.0;Name=maker-scaffold377|size99072-exonerate_protein2genome-gene-0.3-mRNA-2;score=327
scaffold377|size99072	model_gff:maker	match_part	82194	82520	.	+	.	ID=scaffold377|size99072:hsp:81246:4.5.0.0;Parent=scaffold377|size99072:hit:40610:4.5.0.0;Target=maker-scaffold377|size99072-exonerate_protein2genome-gene-0.3-mRNA-2 1 327 +;Gap=M327
scaffold377|size99072	model_gff:maker	match	81928	82197	270	+	.	ID=scaffold377|size99072:hit:40611:4.5.0.0;Name=maker-scaffold377|size99072-exonerate_protein2genome-gene-0.3-mRNA-3;score=270
scaffold377|size99072	model_gff:maker	match_part	81928	82197	.	+	.	ID=scaffold377|size99072:hsp:81247:4.5.0.0;Parent=scaffold377|size99072:hit:40611:4.5.0.0;Target=maker-scaffold377|size99072-exonerate_protein2genome-gene-0.3-mRNA-3 1 270 +;Gap=M270
scaffold377|size99072	model_gff:maker	match	46385	46672	288	+	.	ID=scaffold377|size99072:hit:40612:4.5.0.0;Name=maker-scaffold377|size99072-exonerate_protein2genome-gene-0.1-mRNA-1;score=288
scaffold377|size99072	model_gff:maker	match_part	46385	46672	.	+	.	ID=scaffold377|size99072:hsp:81248:4.5.0.0;Parent=scaffold377|size99072:hit:40612:4.5.0.0;Target=maker-scaffold377|size99072-exonerate_protein2genome-gene-0.1-mRNA-1 1 288 +;Gap=M288
scaffold377|size99072	model_gff:maker	match	35279	35530	252	-	.	ID=scaffold377|size99072:hit:40613:4.5.0.0;Name=maker-scaffold377|size99072-exonerate_protein2genome-gene-0.6-mRNA-1;score=252
scaffold377|size99072	model_gff:maker	match_part	35279	35530	.	-	.	ID=scaffold377|size99072:hsp:81249:4.5.0.0;Parent=scaffold377|size99072:hit:40613:4.5.0.0;Target=maker-scaffold377|size99072-exonerate_protein2genome-gene-0.6-mRNA-1 1 252 +;Gap=M252
scaffold377|size99072	model_gff:maker	match	25064	25225	162	+	.	ID=scaffold377|size99072:hit:40614:4.5.0.0;Name=maker-scaffold377|size99072-exonerate_protein2genome-gene-0.0-mRNA-1;score=162
scaffold377|size99072	model_gff:maker	match_part	25064	25225	.	+	.	ID=scaffold377|size99072:hsp:81250:4.5.0.0;Parent=scaffold377|size99072:hit:40614:4.5.0.0;Target=maker-scaffold377|size99072-exonerate_protein2genome-gene-0.0-mRNA-1 1 162 +;Gap=M162
scaffold377|size99072	model_gff:maker	match	41732	41878	147	-	.	ID=scaffold377|size99072:hit:40615:4.5.0.0;Name=maker-scaffold377|size99072-exonerate_protein2genome-gene-0.8-mRNA-1;score=147
scaffold377|size99072	model_gff:maker	match_part	41732	41878	.	-	.	ID=scaffold377|size99072:hsp:81251:4.5.0.0;Parent=scaffold377|size99072:hit:40615:4.5.0.0;Target=maker-scaffold377|size99072-exonerate_protein2genome-gene-0.8-mRNA-1 1 147 +;Gap=M147
scaffold377|size99072	snap_masked	match	9386	10014	37.625	+	.	ID=scaffold377|size99072:hit:40616:4.5.0.0;Name=snap_masked-scaffold377|size99072-abinit-gene-0.0-mRNA-1
scaffold377|size99072	snap_masked	match_part	9386	9545	13.766	+	.	ID=scaffold377|size99072:hsp:81252:4.5.0.0;Parent=scaffold377|size99072:hit:40616:4.5.0.0;Target=snap_masked-scaffold377|size99072-abinit-gene-0.0-mRNA-1 1 160 +;Gap=M160
scaffold377|size99072	snap_masked	match_part	9832	9894	16.239	+	.	ID=scaffold377|size99072:hsp:81253:4.5.0.0;Parent=scaffold377|size99072:hit:40616:4.5.0.0;Target=snap_masked-scaffold377|size99072-abinit-gene-0.0-mRNA-1 161 223 +;Gap=M63
scaffold377|size99072	snap_masked	match_part	9971	10014	7.620	+	.	ID=scaffold377|size99072:hsp:81254:4.5.0.0;Parent=scaffold377|size99072:hit:40616:4.5.0.0;Target=snap_masked-scaffold377|size99072-abinit-gene-0.0-mRNA-1 224 267 +;Gap=M44
scaffold377|size99072	snap_masked	match	15716	16143	35.175	+	.	ID=scaffold377|size99072:hit:40617:4.5.0.0;Name=snap_masked-scaffold377|size99072-abinit-gene-0.1-mRNA-1
scaffold377|size99072	snap_masked	match_part	15716	16113	30.804	+	.	ID=scaffold377|size99072:hsp:81255:4.5.0.0;Parent=scaffold377|size99072:hit:40617:4.5.0.0;Target=snap_masked-scaffold377|size99072-abinit-gene-0.1-mRNA-1 1 398 +;Gap=M398
scaffold377|size99072	snap_masked	match_part	16125	16143	4.371	+	.	ID=scaffold377|size99072:hsp:81256:4.5.0.0;Parent=scaffold377|size99072:hit:40617:4.5.0.0;Target=snap_masked-scaffold377|size99072-abinit-gene-0.1-mRNA-1 399 417 +;Gap=M19
scaffold377|size99072	snap_masked	match	21908	23290	91.533	+	.	ID=scaffold377|size99072:hit:40618:4.5.0.0;Name=snap_masked-scaffold377|size99072-abinit-gene-0.2-mRNA-1
scaffold377|size99072	snap_masked	match_part	21908	22375	58.958	+	.	ID=scaffold377|size99072:hsp:81257:4.5.0.0;Parent=scaffold377|size99072:hit:40618:4.5.0.0;Target=snap_masked-scaffold377|size99072-abinit-gene-0.2-mRNA-1 1 468 +;Gap=M468
scaffold377|size99072	snap_masked	match_part	22850	23290	32.575	+	.	ID=scaffold377|size99072:hsp:81258:4.5.0.0;Parent=scaffold377|size99072:hit:40618:4.5.0.0;Target=snap_masked-scaffold377|size99072-abinit-gene-0.2-mRNA-1 469 909 +;Gap=M441
scaffold377|size99072	snap_masked	match	23297	24734	80.688	+	.	ID=scaffold377|size99072:hit:40619:4.5.0.0;Name=snap_masked-scaffold377|size99072-abinit-gene-0.3-mRNA-1
scaffold377|size99072	snap_masked	match_part	23297	24254	51.039	+	.	ID=scaffold377|size99072:hsp:81259:4.5.0.0;Parent=scaffold377|size99072:hit:40619:4.5.0.0;Target=snap_masked-scaffold377|size99072-abinit-gene-0.3-mRNA-1 1 958 +;Gap=M958
scaffold377|size99072	snap_masked	match_part	24352	24734	29.649	+	.	ID=scaffold377|size99072:hsp:81260:4.5.0.0;Parent=scaffold377|size99072:hit:40619:4.5.0.0;Target=snap_masked-scaffold377|size99072-abinit-gene-0.3-mRNA-1 959 1341 +;Gap=M383
scaffold377|size99072	snap_masked	match	25384	25887	39.712	+	.	ID=scaffold377|size99072:hit:40620:4.5.0.0;Name=snap_masked-scaffold377|size99072-abinit-gene-0.4-mRNA-1
scaffold377|size99072	snap_masked	match_part	25384	25887	39.712	+	.	ID=scaffold377|size99072:hsp:81261:4.5.0.0;Parent=scaffold377|size99072:hit:40620:4.5.0.0;Target=snap_masked-scaffold377|size99072-abinit-gene-0.4-mRNA-1 1 504 +;Gap=M504
scaffold377|size99072	snap_masked	match	52177	54029	61.539	+	.	ID=scaffold377|size99072:hit:40621:4.5.0.0;Name=snap_masked-scaffold377|size99072-abinit-gene-0.5-mRNA-1
scaffold377|size99072	snap_masked	match_part	52177	52471	23.224	+	.	ID=scaffold377|size99072:hsp:81262:4.5.0.0;Parent=scaffold377|size99072:hit:40621:4.5.0.0;Target=snap_masked-scaffold377|size99072-abinit-gene-0.5-mRNA-1 1 295 +;Gap=M295
scaffold377|size99072	snap_masked	match_part	52564	54029	38.315	+	.	ID=scaffold377|size99072:hsp:81263:4.5.0.0;Parent=scaffold377|size99072:hit:40621:4.5.0.0;Target=snap_masked-scaffold377|size99072-abinit-gene-0.5-mRNA-1 296 1761 +;Gap=M1466
scaffold377|size99072	snap_masked	match	7462	9298	94.198	-	.	ID=scaffold377|size99072:hit:40622:4.5.0.0;Name=snap_masked-scaffold377|size99072-abinit-gene-0.6-mRNA-1
scaffold377|size99072	snap_masked	match_part	7884	9298	86.168	-	.	ID=scaffold377|size99072:hsp:81264:4.5.0.0;Parent=scaffold377|size99072:hit:40622:4.5.0.0;Target=snap_masked-scaffold377|size99072-abinit-gene-0.6-mRNA-1 14 1428 +;Gap=M1415
scaffold377|size99072	snap_masked	match_part	7462	7474	8.030	-	.	ID=scaffold377|size99072:hsp:81265:4.5.0.0;Parent=scaffold377|size99072:hit:40622:4.5.0.0;Target=snap_masked-scaffold377|size99072-abinit-gene-0.6-mRNA-1 1 13 +;Gap=M13
scaffold377|size99072	snap_masked	match	10771	12141	93.42	-	.	ID=scaffold377|size99072:hit:40623:4.5.0.0;Name=snap_masked-scaffold377|size99072-abinit-gene-0.7-mRNA-1
scaffold377|size99072	snap_masked	match_part	10771	12141	93.420	-	.	ID=scaffold377|size99072:hsp:81266:4.5.0.0;Parent=scaffold377|size99072:hit:40623:4.5.0.0;Target=snap_masked-scaffold377|size99072-abinit-gene-0.7-mRNA-1 1 1371 +;Gap=M1371
scaffold377|size99072	snap_masked	match	13631	14251	8.716	-	.	ID=scaffold377|size99072:hit:40624:4.5.0.0;Name=snap_masked-scaffold377|size99072-abinit-gene-0.8-mRNA-1
scaffold377|size99072	snap_masked	match_part	13631	14251	8.716	-	.	ID=scaffold377|size99072:hsp:81267:4.5.0.0;Parent=scaffold377|size99072:hit:40624:4.5.0.0;Target=snap_masked-scaffold377|size99072-abinit-gene-0.8-mRNA-1 1 621 +;Gap=M621
scaffold377|size99072	snap_masked	match	30829	31116	33.085	-	.	ID=scaffold377|size99072:hit:40625:4.5.0.0;Name=snap_masked-scaffold377|size99072-abinit-gene-0.9-mRNA-1
scaffold377|size99072	snap_masked	match_part	30829	31116	33.085	-	.	ID=scaffold377|size99072:hsp:81268:4.5.0.0;Parent=scaffold377|size99072:hit:40625:4.5.0.0;Target=snap_masked-scaffold377|size99072-abinit-gene-0.9-mRNA-1 1 288 +;Gap=M288
scaffold377|size99072	snap_masked	match	35425	37247	123.56	-	.	ID=scaffold377|size99072:hit:40626:4.5.0.0;Name=snap_masked-scaffold377|size99072-abinit-gene-0.10-mRNA-1
scaffold377|size99072	snap_masked	match_part	36976	37247	4.042	-	.	ID=scaffold377|size99072:hsp:81269:4.5.0.0;Parent=scaffold377|size99072:hit:40626:4.5.0.0;Target=snap_masked-scaffold377|size99072-abinit-gene-0.10-mRNA-1 1418 1689 +;Gap=M272
scaffold377|size99072	snap_masked	match_part	36135	36922	53.508	-	.	ID=scaffold377|size99072:hsp:81270:4.5.0.0;Parent=scaffold377|size99072:hit:40626:4.5.0.0;Target=snap_masked-scaffold377|size99072-abinit-gene-0.10-mRNA-1 630 1417 +;Gap=M788
scaffold377|size99072	snap_masked	match_part	35425	36053	66.010	-	.	ID=scaffold377|size99072:hsp:81271:4.5.0.0;Parent=scaffold377|size99072:hit:40626:4.5.0.0;Target=snap_masked-scaffold377|size99072-abinit-gene-0.10-mRNA-1 1 629 +;Gap=M629
scaffold377|size99072	snap_masked	match	37300	37533	19.056	-	.	ID=scaffold377|size99072:hit:40627:4.5.0.0;Name=snap_masked-scaffold377|size99072-abinit-gene-0.11-mRNA-1
scaffold377|size99072	snap_masked	match_part	37300	37533	19.056	-	.	ID=scaffold377|size99072:hsp:81272:4.5.0.0;Parent=scaffold377|size99072:hit:40627:4.5.0.0;Target=snap_masked-scaffold377|size99072-abinit-gene-0.11-mRNA-1 1 234 +;Gap=M234
scaffold377|size99072	snap_masked	match	39425	40445	51.011	-	.	ID=scaffold377|size99072:hit:40628:4.5.0.0;Name=snap_masked-scaffold377|size99072-abinit-gene-0.12-mRNA-1
scaffold377|size99072	snap_masked	match_part	39920	40445	34.381	-	.	ID=scaffold377|size99072:hsp:81273:4.5.0.0;Parent=scaffold377|size99072:hit:40628:4.5.0.0;Target=snap_masked-scaffold377|size99072-abinit-gene-0.12-mRNA-1 414 939 +;Gap=M526
scaffold377|size99072	snap_masked	match_part	39486	39859	21.185	-	.	ID=scaffold377|size99072:hsp:81274:4.5.0.0;Parent=scaffold377|size99072:hit:40628:4.5.0.0;Target=snap_masked-scaffold377|size99072-abinit-gene-0.12-mRNA-1 40 413 +;Gap=M374
scaffold377|size99072	snap_masked	match_part	39425	39463	-4.555	-	.	ID=scaffold377|size99072:hsp:81275:4.5.0.0;Parent=scaffold377|size99072:hit:40628:4.5.0.0;Target=snap_masked-scaffold377|size99072-abinit-gene-0.12-mRNA-1 1 39 +;Gap=M39
scaffold377|size99072	snap_masked	match	49942	50676	68.034	-	.	ID=scaffold377|size99072:hit:40629:4.5.0.0;Name=snap_masked-scaffold377|size99072-abinit-gene-0.13-mRNA-1
scaffold377|size99072	snap_masked	match_part	50557	50676	9.326	-	.	ID=scaffold377|size99072:hsp:81276:4.5.0.0;Parent=scaffold377|size99072:hit:40629:4.5.0.0;Target=snap_masked-scaffold377|size99072-abinit-gene-0.13-mRNA-1 508 627 +;Gap=M120
scaffold377|size99072	snap_masked	match_part	49942	50448	58.708	-	.	ID=scaffold377|size99072:hsp:81277:4.5.0.0;Parent=scaffold377|size99072:hit:40629:4.5.0.0;Target=snap_masked-scaffold377|size99072-abinit-gene-0.13-mRNA-1 1 507 +;Gap=M507
scaffold377|size99072	snap_masked	match	50770	51249	26.356	-	.	ID=scaffold377|size99072:hit:40630:4.5.0.0;Name=snap_masked-scaffold377|size99072-abinit-gene-0.14-mRNA-1
scaffold377|size99072	snap_masked	match_part	50770	51249	26.356	-	.	ID=scaffold377|size99072:hsp:81278:4.5.0.0;Parent=scaffold377|size99072:hit:40630:4.5.0.0;Target=snap_masked-scaffold377|size99072-abinit-gene-0.14-mRNA-1 1 480 +;Gap=M480
scaffold377|size99072	snap_masked	match	57471	59747	111.046	-	.	ID=scaffold377|size99072:hit:40631:4.5.0.0;Name=snap_masked-scaffold377|size99072-abinit-gene-0.15-mRNA-1
scaffold377|size99072	snap_masked	match_part	57471	59747	111.046	-	.	ID=scaffold377|size99072:hsp:81279:4.5.0.0;Parent=scaffold377|size99072:hit:40631:4.5.0.0;Target=snap_masked-scaffold377|size99072-abinit-gene-0.15-mRNA-1 1 2277 +;Gap=M2277
scaffold377|size99072	snap_masked	match	86295	88682	108.983	-	.	ID=scaffold377|size99072:hit:40632:4.5.0.0;Name=snap_masked-scaffold377|size99072-abinit-gene-0.16-mRNA-1
scaffold377|size99072	snap_masked	match_part	86295	88682	108.983	-	.	ID=scaffold377|size99072:hsp:81280:4.5.0.0;Parent=scaffold377|size99072:hit:40632:4.5.0.0;Target=snap_masked-scaffold377|size99072-abinit-gene-0.16-mRNA-1 1 2388 +;Gap=M2388
scaffold377|size99072	snap_masked	match	92150	94684	159.107	-	.	ID=scaffold377|size99072:hit:40633:4.5.0.0;Name=snap_masked-scaffold377|size99072-abinit-gene-0.17-mRNA-1
scaffold377|size99072	snap_masked	match_part	93571	94684	97.646	-	.	ID=scaffold377|size99072:hsp:81281:4.5.0.0;Parent=scaffold377|size99072:hit:40633:4.5.0.0;Target=snap_masked-scaffold377|size99072-abinit-gene-0.17-mRNA-1 1170 2283 +;Gap=M1114
scaffold377|size99072	snap_masked	match_part	93099	93477	13.184	-	.	ID=scaffold377|size99072:hsp:81282:4.5.0.0;Parent=scaffold377|size99072:hit:40633:4.5.0.0;Target=snap_masked-scaffold377|size99072-abinit-gene-0.17-mRNA-1 791 1169 +;Gap=M379
scaffold377|size99072	snap_masked	match_part	92734	93029	18.445	-	.	ID=scaffold377|size99072:hsp:81283:4.5.0.0;Parent=scaffold377|size99072:hit:40633:4.5.0.0;Target=snap_masked-scaffold377|size99072-abinit-gene-0.17-mRNA-1 495 790 +;Gap=M296
scaffold377|size99072	snap_masked	match_part	92150	92643	29.832	-	.	ID=scaffold377|size99072:hsp:81284:4.5.0.0;Parent=scaffold377|size99072:hit:40633:4.5.0.0;Target=snap_masked-scaffold377|size99072-abinit-gene-0.17-mRNA-1 1 494 +;Gap=M494
###
scaffold377|size99072	repeatmasker	match	49798	49844	14	+	.	ID=scaffold377|size99072:hit:40340:1.3.0.0;Name=species:%2528TAATTAT%2529n|genus:Simple_repeat;Target=species:%2528TAATTAT%2529n|genus:Simple_repeat 1 46 +
scaffold377|size99072	repeatmasker	match_part	49798	49844	14	+	.	ID=scaffold377|size99072:hsp:80867:1.3.0.0;Parent=scaffold377|size99072:hit:40340:1.3.0.0;Target=species:%252528TAATTAT%252529n|genus:Simple_repeat 1 46 +
scaffold377|size99072	repeatmasker	match	10871	10940	17	+	.	ID=scaffold377|size99072:hit:40341:1.3.0.0;Name=species:%2528TCCTCT%2529n|genus:Simple_repeat;Target=species:%2528TCCTCT%2529n|genus:Simple_repeat 1 70 +
scaffold377|size99072	repeatmasker	match_part	10871	10940	17	+	.	ID=scaffold377|size99072:hsp:80868:1.3.0.0;Parent=scaffold377|size99072:hit:40341:1.3.0.0;Target=species:%252528TCCTCT%252529n|genus:Simple_repeat 1 70 +
scaffold377|size99072	repeatmasker	match	45885	45910	27	+	.	ID=scaffold377|size99072:hit:40342:1.3.0.0;Name=species:%2528TCATTA%2529n|genus:Simple_repeat;Target=species:%2528TCATTA%2529n|genus:Simple_repeat 1 26 +
scaffold377|size99072	repeatmasker	match_part	45885	45910	27	+	.	ID=scaffold377|size99072:hsp:80869:1.3.0.0;Parent=scaffold377|size99072:hit:40342:1.3.0.0;Target=species:%252528TCATTA%252529n|genus:Simple_repeat 1 26 +
scaffold377|size99072	repeatmasker	match	66205	66264	35	+	.	ID=scaffold377|size99072:hit:40343:1.3.0.0;Name=species:%2528AT%2529n|genus:Simple_repeat;Target=species:%2528AT%2529n|genus:Simple_repeat 1 66 +
scaffold377|size99072	repeatmasker	match_part	66205	66264	35	+	.	ID=scaffold377|size99072:hsp:80870:1.3.0.0;Parent=scaffold377|size99072:hit:40343:1.3.0.0;Target=species:%252528AT%252529n|genus:Simple_repeat 1 66 +
scaffold377|size99072	repeatmasker	match	68102	68161	35	+	.	ID=scaffold377|size99072:hit:40344:1.3.0.0;Name=species:%2528AT%2529n|genus:Simple_repeat;Target=species:%2528AT%2529n|genus:Simple_repeat 1 66 +
scaffold377|size99072	repeatmasker	match_part	68102	68161	35	+	.	ID=scaffold377|size99072:hsp:80871:1.3.0.0;Parent=scaffold377|size99072:hit:40344:1.3.0.0;Target=species:%252528AT%252529n|genus:Simple_repeat 1 66 +
scaffold377|size99072	repeatmasker	match	44989	45041	14	+	.	ID=scaffold377|size99072:hit:40345:1.3.0.0;Name=species:%2528GCA%2529n|genus:Simple_repeat;Target=species:%2528GCA%2529n|genus:Simple_repeat 1 53 +
scaffold377|size99072	repeatmasker	match_part	44989	45041	14	+	.	ID=scaffold377|size99072:hsp:80872:1.3.0.0;Parent=scaffold377|size99072:hit:40345:1.3.0.0;Target=species:%252528GCA%252529n|genus:Simple_repeat 1 53 +
scaffold377|size99072	repeatmasker	match	22299	22339	12	+	.	ID=scaffold377|size99072:hit:40346:1.3.0.0;Name=species:%2528TGGAGAA%2529n|genus:Simple_repeat;Target=species:%2528TGGAGAA%2529n|genus:Simple_repeat 1 43 +
scaffold377|size99072	repeatmasker	match_part	22299	22339	12	+	.	ID=scaffold377|size99072:hsp:80873:1.3.0.0;Parent=scaffold377|size99072:hit:40346:1.3.0.0;Target=species:%252528TGGAGAA%252529n|genus:Simple_repeat 1 43 +
scaffold377|size99072	repeatmasker	match	90809	90914	57	+	.	ID=scaffold377|size99072:hit:40347:1.3.0.0;Name=species:%2528GTCACTCGGT%2529n|genus:Simple_repeat;Target=species:%2528GTCACTCGGT%2529n|genus:Simple_repeat 1 105 +
scaffold377|size99072	repeatmasker	match_part	90809	90914	57	+	.	ID=scaffold377|size99072:hsp:80874:1.3.0.0;Parent=scaffold377|size99072:hit:40347:1.3.0.0;Target=species:%252528GTCACTCGGT%252529n|genus:Simple_repeat 1 105 +
scaffold377|size99072	repeatmasker	match	59746	59790	12	+	.	ID=scaffold377|size99072:hit:40348:1.3.0.0;Name=species:%2528ATGATT%2529n|genus:Simple_repeat;Target=species:%2528ATGATT%2529n|genus:Simple_repeat 1 44 +
scaffold377|size99072	repeatmasker	match_part	59746	59790	12	+	.	ID=scaffold377|size99072:hsp:80875:1.3.0.0;Parent=scaffold377|size99072:hit:40348:1.3.0.0;Target=species:%252528ATGATT%252529n|genus:Simple_repeat 1 44 +
scaffold377|size99072	repeatmasker	match	94405	94434	18	+	.	ID=scaffold377|size99072:hit:40349:1.3.0.0;Name=species:%2528GCT%2529n|genus:Simple_repeat;Target=species:%2528GCT%2529n|genus:Simple_repeat 1 30 +
scaffold377|size99072	repeatmasker	match_part	94405	94434	18	+	.	ID=scaffold377|size99072:hsp:80876:1.3.0.0;Parent=scaffold377|size99072:hit:40349:1.3.0.0;Target=species:%252528GCT%252529n|genus:Simple_repeat 1 30 +
scaffold377|size99072	repeatmasker	match	94246	94276	19	+	.	ID=scaffold377|size99072:hit:40350:1.3.0.0;Name=species:%2528TGT%2529n|genus:Simple_repeat;Target=species:%2528TGT%2529n|genus:Simple_repeat 1 31 +
scaffold377|size99072	repeatmasker	match_part	94246	94276	19	+	.	ID=scaffold377|size99072:hsp:80877:1.3.0.0;Parent=scaffold377|size99072:hit:40350:1.3.0.0;Target=species:%252528TGT%252529n|genus:Simple_repeat 1 31 +
scaffold377|size99072	repeatmasker	match	90723	90796	41	+	.	ID=scaffold377|size99072:hit:40351:1.3.0.0;Name=species:%2528TTGGTTCAC%2529n|genus:Simple_repeat;Target=species:%2528TTGGTTCAC%2529n|genus:Simple_repeat 1 67 +
scaffold377|size99072	repeatmasker	match_part	90723	90796	41	+	.	ID=scaffold377|size99072:hsp:80878:1.3.0.0;Parent=scaffold377|size99072:hit:40351:1.3.0.0;Target=species:%252528TTGGTTCAC%252529n|genus:Simple_repeat 1 67 +
scaffold377|size99072	repeatmasker	match	10351	10399	13	+	.	ID=scaffold377|size99072:hit:40352:1.3.0.0;Name=species:%2528GGATT%2529n|genus:Simple_repeat;Target=species:%2528GGATT%2529n|genus:Simple_repeat 1 47 +
scaffold377|size99072	repeatmasker	match_part	10351	10399	13	+	.	ID=scaffold377|size99072:hsp:80879:1.3.0.0;Parent=scaffold377|size99072:hit:40352:1.3.0.0;Target=species:%252528GGATT%252529n|genus:Simple_repeat 1 47 +
scaffold377|size99072	repeatmasker	match	17	423	1105	+	.	ID=scaffold377|size99072:hit:40353:1.3.0.0;Name=species:rnd-1_family-1046|genus:Unknown;Target=species:rnd-1_family-1046|genus:Unknown 3 411 +
scaffold377|size99072	repeatmasker	match_part	17	423	1105	+	.	ID=scaffold377|size99072:hsp:80880:1.3.0.0;Parent=scaffold377|size99072:hit:40353:1.3.0.0;Target=species:rnd-1_family-1046|genus:Unknown 3 411 +
scaffold377|size99072	repeatmasker	match	666	730	453	+	.	ID=scaffold377|size99072:hit:40354:1.3.0.0;Name=species:rnd-1_family-834|genus:Unknown;Target=species:rnd-1_family-834|genus:Unknown 144 207 +
scaffold377|size99072	repeatmasker	match_part	666	730	453	+	.	ID=scaffold377|size99072:hsp:80881:1.3.0.0;Parent=scaffold377|size99072:hit:40354:1.3.0.0;Target=species:rnd-1_family-834|genus:Unknown 144 207 +
scaffold377|size99072	repeatmasker	match	775	891	309	+	.	ID=scaffold377|size99072:hit:40355:1.3.0.0;Name=species:rnd-1_family-322|genus:Unknown;Target=species:rnd-1_family-322|genus:Unknown 479 579 +
scaffold377|size99072	repeatmasker	match_part	775	891	309	+	.	ID=scaffold377|size99072:hsp:80882:1.3.0.0;Parent=scaffold377|size99072:hit:40355:1.3.0.0;Target=species:rnd-1_family-322|genus:Unknown 479 579 +
scaffold377|size99072	repeatmasker	match	979	1312	2817	+	.	ID=scaffold377|size99072:hit:40356:1.3.0.0;Name=species:genome_1_1202|genus:Unspecified;Target=species:genome_1_1202|genus:Unspecified 1 334 +
scaffold377|size99072	repeatmasker	match_part	979	1312	2817	+	.	ID=scaffold377|size99072:hsp:80883:1.3.0.0;Parent=scaffold377|size99072:hit:40356:1.3.0.0;Target=species:genome_1_1202|genus:Unspecified 1 334 +
scaffold377|size99072	repeatmasker	match	1790	2975	1928	+	.	ID=scaffold377|size99072:hit:40357:1.3.0.0;Name=species:rnd-1_family-758|genus:Unknown;Target=species:rnd-1_family-758|genus:Unknown 1 667 +
scaffold377|size99072	repeatmasker	match_part	1790	2975	1928	+	.	ID=scaffold377|size99072:hsp:80884:1.3.0.0;Parent=scaffold377|size99072:hit:40357:1.3.0.0;Target=species:rnd-1_family-758|genus:Unknown 1 667 +
scaffold377|size99072	repeatmasker	match	3026	3088	237	+	.	ID=scaffold377|size99072:hit:40358:1.3.0.0;Name=species:rnd-1_family-834|genus:Unknown;Target=species:rnd-1_family-834|genus:Unknown 144 206 +
scaffold377|size99072	repeatmasker	match_part	3026	3088	237	+	.	ID=scaffold377|size99072:hsp:80885:1.3.0.0;Parent=scaffold377|size99072:hit:40358:1.3.0.0;Target=species:rnd-1_family-834|genus:Unknown 144 206 +
scaffold377|size99072	repeatmasker	match	3133	3810	2785	+	.	ID=scaffold377|size99072:hit:40359:1.3.0.0;Name=species:rnd-1_family-540|genus:Unknown;Target=species:rnd-1_family-540|genus:Unknown 149 1096 +
scaffold377|size99072	repeatmasker	match_part	3133	3810	2785	+	.	ID=scaffold377|size99072:hsp:80886:1.3.0.0;Parent=scaffold377|size99072:hit:40359:1.3.0.0;Target=species:rnd-1_family-540|genus:Unknown 149 1096 +
scaffold377|size99072	repeatmasker	match	4118	6279	5787	+	.	ID=scaffold377|size99072:hit:40360:1.3.0.0;Name=species:rnd-1_family-771|genus:Unknown;Target=species:rnd-1_family-771|genus:Unknown 1 1672 +
scaffold377|size99072	repeatmasker	match_part	4118	6279	5787	+	.	ID=scaffold377|size99072:hsp:80887:1.3.0.0;Parent=scaffold377|size99072:hit:40360:1.3.0.0;Target=species:rnd-1_family-771|genus:Unknown 1 1672 +
scaffold377|size99072	repeatmasker	match	7765	7808	239	+	.	ID=scaffold377|size99072:hit:40361:1.3.0.0;Name=species:genome_1_5829|genus:Unspecified;Target=species:genome_1_5829|genus:Unspecified 493 537 +
scaffold377|size99072	repeatmasker	match_part	7765	7808	239	+	.	ID=scaffold377|size99072:hsp:80888:1.3.0.0;Parent=scaffold377|size99072:hit:40361:1.3.0.0;Target=species:genome_1_5829|genus:Unspecified 493 537 +
scaffold377|size99072	repeatmasker	match	12434	12679	745	+	.	ID=scaffold377|size99072:hit:40362:1.3.0.0;Name=species:rnd-5_family-807|genus:Unknown;Target=species:rnd-5_family-807|genus:Unknown 3922 4168 +
scaffold377|size99072	repeatmasker	match_part	12434	12679	745	+	.	ID=scaffold377|size99072:hsp:80889:1.3.0.0;Parent=scaffold377|size99072:hit:40362:1.3.0.0;Target=species:rnd-5_family-807|genus:Unknown 3922 4168 +
scaffold377|size99072	repeatmasker	match	14634	15377	6037	+	.	ID=scaffold377|size99072:hit:40363:1.3.0.0;Name=species:genome_3_16974|genus:Unspecified;Target=species:genome_3_16974|genus:Unspecified 1 733 +
scaffold377|size99072	repeatmasker	match_part	14634	15377	6037	+	.	ID=scaffold377|size99072:hsp:80890:1.3.0.0;Parent=scaffold377|size99072:hit:40363:1.3.0.0;Target=species:genome_3_16974|genus:Unspecified 1 733 +
scaffold377|size99072	repeatmasker	match	16214	17238	4506	+	.	ID=scaffold377|size99072:hit:40364:1.3.0.0;Name=species:rnd-4_family-913|genus:Unknown;Target=species:rnd-4_family-913|genus:Unknown 544 1287 +
scaffold377|size99072	repeatmasker	match_part	16214	17238	4506	+	.	ID=scaffold377|size99072:hsp:80891:1.3.0.0;Parent=scaffold377|size99072:hit:40364:1.3.0.0;Target=species:rnd-4_family-913|genus:Unknown 544 1287 +
scaffold377|size99072	repeatmasker	match	17612	17687	269	+	.	ID=scaffold377|size99072:hit:40365:1.3.0.0;Name=species:rnd-5_family-4228|genus:Unknown;Target=species:rnd-5_family-4228|genus:Unknown 10 85 +
scaffold377|size99072	repeatmasker	match_part	17612	17687	269	+	.	ID=scaffold377|size99072:hsp:80892:1.3.0.0;Parent=scaffold377|size99072:hit:40365:1.3.0.0;Target=species:rnd-5_family-4228|genus:Unknown 10 85 +
scaffold377|size99072	repeatmasker	match	17765	19040	351	+	.	ID=scaffold377|size99072:hit:40366:1.3.0.0;Name=species:rnd-1_family-235|genus:LINE%252FTad1;Target=species:rnd-1_family-235|genus:LINE%252FTad1 88 505 +
scaffold377|size99072	repeatmasker	match_part	17765	19040	351	+	.	ID=scaffold377|size99072:hsp:80893:1.3.0.0;Parent=scaffold377|size99072:hit:40366:1.3.0.0;Target=species:rnd-1_family-235|genus:LINE%25252FTad1 88 505 +
scaffold377|size99072	repeatmasker	match	19407	19459	225	+	.	ID=scaffold377|size99072:hit:40367:1.3.0.0;Name=species:rnd-1_family-475|genus:Unknown;Target=species:rnd-1_family-475|genus:Unknown 176 231 +
scaffold377|size99072	repeatmasker	match_part	19407	19459	225	+	.	ID=scaffold377|size99072:hsp:80894:1.3.0.0;Parent=scaffold377|size99072:hit:40367:1.3.0.0;Target=species:rnd-1_family-475|genus:Unknown 176 231 +
scaffold377|size99072	repeatmasker	match	19589	19934	793	+	.	ID=scaffold377|size99072:hit:40368:1.3.0.0;Name=species:rnd-5_family-2623|genus:Unknown;Target=species:rnd-5_family-2623|genus:Unknown 5 346 +
scaffold377|size99072	repeatmasker	match_part	19589	19934	793	+	.	ID=scaffold377|size99072:hsp:80895:1.3.0.0;Parent=scaffold377|size99072:hit:40368:1.3.0.0;Target=species:rnd-5_family-2623|genus:Unknown 5 346 +
scaffold377|size99072	repeatmasker	match	20021	21768	5716	+	.	ID=scaffold377|size99072:hit:40369:1.3.0.0;Name=species:rnd-1_family-14|genus:Unknown;Target=species:rnd-1_family-14|genus:Unknown 1 1648 +
scaffold377|size99072	repeatmasker	match_part	20021	21768	5716	+	.	ID=scaffold377|size99072:hsp:80896:1.3.0.0;Parent=scaffold377|size99072:hit:40369:1.3.0.0;Target=species:rnd-1_family-14|genus:Unknown 1 1648 +
scaffold377|size99072	repeatmasker	match	26704	27477	5744	+	.	ID=scaffold377|size99072:hit:40370:1.3.0.0;Name=species:genome_9_21658|genus:Unspecified;Target=species:genome_9_21658|genus:Unspecified 1 765 +
scaffold377|size99072	repeatmasker	match_part	26704	27477	5744	+	.	ID=scaffold377|size99072:hsp:80897:1.3.0.0;Parent=scaffold377|size99072:hit:40370:1.3.0.0;Target=species:genome_9_21658|genus:Unspecified 1 765 +
scaffold377|size99072	repeatmasker	match	27650	28420	5696	+	.	ID=scaffold377|size99072:hit:40371:1.3.0.0;Name=species:rnd-1_family-28|genus:LTR%252FGypsy;Target=species:rnd-1_family-28|genus:LTR%252FGypsy 3389 4171 +
scaffold377|size99072	repeatmasker	match_part	27650	28420	5696	+	.	ID=scaffold377|size99072:hsp:80898:1.3.0.0;Parent=scaffold377|size99072:hit:40371:1.3.0.0;Target=species:rnd-1_family-28|genus:LTR%25252FGypsy 3389 4171 +
scaffold377|size99072	repeatmasker	match	28735	29238	1352	+	.	ID=scaffold377|size99072:hit:40372:1.3.0.0;Name=species:rnd-5_family-1816|genus:Unknown;Target=species:rnd-5_family-1816|genus:Unknown 207 630 +
scaffold377|size99072	repeatmasker	match_part	28735	29238	1352	+	.	ID=scaffold377|size99072:hsp:80899:1.3.0.0;Parent=scaffold377|size99072:hit:40372:1.3.0.0;Target=species:rnd-5_family-1816|genus:Unknown 207 630 +
scaffold377|size99072	repeatmasker	match	29422	30430	1633	+	.	ID=scaffold377|size99072:hit:40373:1.3.0.0;Name=species:rnd-1_family-942|genus:Unknown;Target=species:rnd-1_family-942|genus:Unknown 1 442 +
scaffold377|size99072	repeatmasker	match_part	29422	30430	1633	+	.	ID=scaffold377|size99072:hsp:80900:1.3.0.0;Parent=scaffold377|size99072:hit:40373:1.3.0.0;Target=species:rnd-1_family-942|genus:Unknown 1 442 +
scaffold377|size99072	repeatmasker	match	31301	34443	4703	+	.	ID=scaffold377|size99072:hit:40374:1.3.0.0;Name=species:rnd-1_family-156|genus:Unknown;Target=species:rnd-1_family-156|genus:Unknown 1 629 +
scaffold377|size99072	repeatmasker	match_part	31301	34443	4703	+	.	ID=scaffold377|size99072:hsp:80901:1.3.0.0;Parent=scaffold377|size99072:hit:40374:1.3.0.0;Target=species:rnd-1_family-156|genus:Unknown 1 629 +
scaffold377|size99072	repeatmasker	match	34945	35025	466	+	.	ID=scaffold377|size99072:hit:40375:1.3.0.0;Name=species:rnd-1_family-872|genus:Unknown;Target=species:rnd-1_family-872|genus:Unknown 9 95 +
scaffold377|size99072	repeatmasker	match_part	34945	35025	466	+	.	ID=scaffold377|size99072:hsp:80902:1.3.0.0;Parent=scaffold377|size99072:hit:40375:1.3.0.0;Target=species:rnd-1_family-872|genus:Unknown 9 95 +
scaffold377|size99072	repeatmasker	match	37673	38341	2900	+	.	ID=scaffold377|size99072:hit:40376:1.3.0.0;Name=species:genome_10_22051|genus:Unspecified;Target=species:genome_10_22051|genus:Unspecified 1 344 +
scaffold377|size99072	repeatmasker	match_part	37673	38341	2900	+	.	ID=scaffold377|size99072:hsp:80903:1.3.0.0;Parent=scaffold377|size99072:hit:40376:1.3.0.0;Target=species:genome_10_22051|genus:Unspecified 1 344 +
scaffold377|size99072	repeatmasker	match	38458	39334	2103	+	.	ID=scaffold377|size99072:hit:40377:1.3.0.0;Name=species:rnd-1_family-35|genus:Unknown;Target=species:rnd-1_family-35|genus:Unknown 1 537 +
scaffold377|size99072	repeatmasker	match_part	38458	39334	2103	+	.	ID=scaffold377|size99072:hsp:80904:1.3.0.0;Parent=scaffold377|size99072:hit:40377:1.3.0.0;Target=species:rnd-1_family-35|genus:Unknown 1 537 +
scaffold377|size99072	repeatmasker	match	40556	41696	6695	+	.	ID=scaffold377|size99072:hit:40378:1.3.0.0;Name=species:rnd-1_family-892|genus:LTR%252FCopia;Target=species:rnd-1_family-892|genus:LTR%252FCopia 11 1094 +
scaffold377|size99072	repeatmasker	match_part	40556	41696	6695	+	.	ID=scaffold377|size99072:hsp:80905:1.3.0.0;Parent=scaffold377|size99072:hit:40378:1.3.0.0;Target=species:rnd-1_family-892|genus:LTR%25252FCopia 11 1094 +
scaffold377|size99072	repeatmasker	match	41989	42446	1196	+	.	ID=scaffold377|size99072:hit:40379:1.3.0.0;Name=species:rnd-1_family-1141|genus:LTR%252FCopia;Target=species:rnd-1_family-1141|genus:LTR%252FCopia 4 631 +
scaffold377|size99072	repeatmasker	match_part	41989	42446	1196	+	.	ID=scaffold377|size99072:hsp:80906:1.3.0.0;Parent=scaffold377|size99072:hit:40379:1.3.0.0;Target=species:rnd-1_family-1141|genus:LTR%25252FCopia 4 631 +
scaffold377|size99072	repeatmasker	match	42526	44986	5779	+	.	ID=scaffold377|size99072:hit:40380:1.3.0.0;Name=species:rnd-1_family-1328|genus:LTR%252FCopia;Target=species:rnd-1_family-1328|genus:LTR%252FCopia 1 827 +
scaffold377|size99072	repeatmasker	match_part	42526	44986	5779	+	.	ID=scaffold377|size99072:hsp:80907:1.3.0.0;Parent=scaffold377|size99072:hit:40380:1.3.0.0;Target=species:rnd-1_family-1328|genus:LTR%25252FCopia 1 827 +
scaffold377|size99072	repeatmasker	match	45043	45726	5269	+	.	ID=scaffold377|size99072:hit:40381:1.3.0.0;Name=species:rnd-1_family-1059|genus:Unknown;Target=species:rnd-1_family-1059|genus:Unknown 1 682 +
scaffold377|size99072	repeatmasker	match_part	45043	45726	5269	+	.	ID=scaffold377|size99072:hsp:80908:1.3.0.0;Parent=scaffold377|size99072:hit:40381:1.3.0.0;Target=species:rnd-1_family-1059|genus:Unknown 1 682 +
scaffold377|size99072	repeatmasker	match	45865	46249	2803	+	.	ID=scaffold377|size99072:hit:40382:1.3.0.0;Name=species:genome_3_16611|genus:Unspecified;Target=species:genome_3_16611|genus:Unspecified 444 804 +
scaffold377|size99072	repeatmasker	match_part	45865	46249	2803	+	.	ID=scaffold377|size99072:hsp:80909:1.3.0.0;Parent=scaffold377|size99072:hit:40382:1.3.0.0;Target=species:genome_3_16611|genus:Unspecified 444 804 +
scaffold377|size99072	repeatmasker	match	46645	46749	742	+	.	ID=scaffold377|size99072:hit:40383:1.3.0.0;Name=species:rnd-1_family-1180|genus:LTR%252FGypsy;Target=species:rnd-1_family-1180|genus:LTR%252FGypsy 1 119 +
scaffold377|size99072	repeatmasker	match_part	46645	46749	742	+	.	ID=scaffold377|size99072:hsp:80910:1.3.0.0;Parent=scaffold377|size99072:hit:40383:1.3.0.0;Target=species:rnd-1_family-1180|genus:LTR%25252FGypsy 1 119 +
scaffold377|size99072	repeatmasker	match	47454	47909	3985	+	.	ID=scaffold377|size99072:hit:40384:1.3.0.0;Name=species:genome_8_12120|genus:Unspecified;Target=species:genome_8_12120|genus:Unspecified 1 457 +
scaffold377|size99072	repeatmasker	match_part	47454	47909	3985	+	.	ID=scaffold377|size99072:hsp:80911:1.3.0.0;Parent=scaffold377|size99072:hit:40384:1.3.0.0;Target=species:genome_8_12120|genus:Unspecified 1 457 +
scaffold377|size99072	repeatmasker	match	47971	49550	13365	+	.	ID=scaffold377|size99072:hit:40385:1.3.0.0;Name=species:genome_12_5761|genus:Unspecified;Target=species:genome_12_5761|genus:Unspecified 1 1590 +
scaffold377|size99072	repeatmasker	match_part	47971	49550	13365	+	.	ID=scaffold377|size99072:hsp:80912:1.3.0.0;Parent=scaffold377|size99072:hit:40385:1.3.0.0;Target=species:genome_12_5761|genus:Unspecified 1 1590 +
scaffold377|size99072	repeatmasker	match	51532	52011	4138	+	.	ID=scaffold377|size99072:hit:40386:1.3.0.0;Name=species:genome_3_16611|genus:Unspecified;Target=species:genome_3_16611|genus:Unspecified 1 471 +
scaffold377|size99072	repeatmasker	match_part	51532	52011	4138	+	.	ID=scaffold377|size99072:hsp:80913:1.3.0.0;Parent=scaffold377|size99072:hit:40386:1.3.0.0;Target=species:genome_3_16611|genus:Unspecified 1 471 +
scaffold377|size99072	repeatmasker	match	54191	54929	5015	+	.	ID=scaffold377|size99072:hit:40387:1.3.0.0;Name=species:genome_9_21658|genus:Unspecified;Target=species:genome_9_21658|genus:Unspecified 1 765 +
scaffold377|size99072	repeatmasker	match_part	54191	54929	5015	+	.	ID=scaffold377|size99072:hsp:80914:1.3.0.0;Parent=scaffold377|size99072:hit:40387:1.3.0.0;Target=species:genome_9_21658|genus:Unspecified 1 765 +
scaffold377|size99072	repeatmasker	match	55756	56121	2213	+	.	ID=scaffold377|size99072:hit:40388:1.3.0.0;Name=species:rnd-5_family-1954|genus:rRNA;Target=species:rnd-5_family-1954|genus:rRNA 2297 2686 +
scaffold377|size99072	repeatmasker	match_part	55756	56121	2213	+	.	ID=scaffold377|size99072:hsp:80915:1.3.0.0;Parent=scaffold377|size99072:hit:40388:1.3.0.0;Target=species:rnd-5_family-1954|genus:rRNA 2297 2686 +
scaffold377|size99072	repeatmasker	match	56268	56918	894	+	.	ID=scaffold377|size99072:hit:40389:1.3.0.0;Name=species:rnd-4_family-237|genus:Unknown;Target=species:rnd-4_family-237|genus:Unknown 13 275 +
scaffold377|size99072	repeatmasker	match_part	56268	56918	894	+	.	ID=scaffold377|size99072:hsp:80916:1.3.0.0;Parent=scaffold377|size99072:hit:40389:1.3.0.0;Target=species:rnd-4_family-237|genus:Unknown 13 275 +
scaffold377|size99072	repeatmasker	match	59998	60476	894	+	.	ID=scaffold377|size99072:hit:40390:1.3.0.0;Name=species:genome_3_19411|genus:Unspecified;Target=species:genome_3_19411|genus:Unspecified 145 381 +
scaffold377|size99072	repeatmasker	match_part	59998	60476	894	+	.	ID=scaffold377|size99072:hsp:80917:1.3.0.0;Parent=scaffold377|size99072:hit:40390:1.3.0.0;Target=species:genome_3_19411|genus:Unspecified 145 381 +
scaffold377|size99072	repeatmasker	match	61349	62343	6042	+	.	ID=scaffold377|size99072:hit:40391:1.3.0.0;Name=species:scaffold75|size1059443_%2528dbseq-nr_397%2529_%255B263011%252C269128%255D|genus:Unspecified;Target=species:scaffold75|size1059443_%2528dbseq-nr_397%2529_%255B263011%252C269128%255D|genus:Unspecified 5082 6116 +
scaffold377|size99072	repeatmasker	match_part	61349	62343	6042	+	.	ID=scaffold377|size99072:hsp:80918:1.3.0.0;Parent=scaffold377|size99072:hit:40391:1.3.0.0;Target=species:scaffold75|size1059443_%252528dbseq-nr_397%252529_%25255B263011%25252C269128%25255D|genus:Unspecified 5082 6116 +
scaffold377|size99072	repeatmasker	match	62423	62731	743	+	.	ID=scaffold377|size99072:hit:40392:1.3.0.0;Name=species:rnd-5_family-2623|genus:Unknown;Target=species:rnd-5_family-2623|genus:Unknown 22 317 +
scaffold377|size99072	repeatmasker	match_part	62423	62731	743	+	.	ID=scaffold377|size99072:hsp:80919:1.3.0.0;Parent=scaffold377|size99072:hit:40392:1.3.0.0;Target=species:rnd-5_family-2623|genus:Unknown 22 317 +
scaffold377|size99072	repeatmasker	match	62821	62995	458	+	.	ID=scaffold377|size99072:hit:40393:1.3.0.0;Name=species:rnd-1_family-365|genus:Unknown;Target=species:rnd-1_family-365|genus:Unknown 6 195 +
scaffold377|size99072	repeatmasker	match_part	62821	62995	458	+	.	ID=scaffold377|size99072:hsp:80920:1.3.0.0;Parent=scaffold377|size99072:hit:40393:1.3.0.0;Target=species:rnd-1_family-365|genus:Unknown 6 195 +
scaffold377|size99072	repeatmasker	match	63107	63236	263	+	.	ID=scaffold377|size99072:hit:40394:1.3.0.0;Name=species:rnd-1_family-235|genus:LINE%252FTad1;Target=species:rnd-1_family-235|genus:LINE%252FTad1 263 347 +
scaffold377|size99072	repeatmasker	match_part	63107	63236	263	+	.	ID=scaffold377|size99072:hsp:80921:1.3.0.0;Parent=scaffold377|size99072:hit:40394:1.3.0.0;Target=species:rnd-1_family-235|genus:LINE%25252FTad1 263 347 +
scaffold377|size99072	repeatmasker	match	63310	64866	546	+	.	ID=scaffold377|size99072:hit:40395:1.3.0.0;Name=species:rnd-1_family-399|genus:Unknown;Target=species:rnd-1_family-399|genus:Unknown 42 318 +
scaffold377|size99072	repeatmasker	match_part	63310	64866	546	+	.	ID=scaffold377|size99072:hsp:80922:1.3.0.0;Parent=scaffold377|size99072:hit:40395:1.3.0.0;Target=species:rnd-1_family-399|genus:Unknown 42 318 +
scaffold377|size99072	repeatmasker	match	65111	65526	3260	+	.	ID=scaffold377|size99072:hit:40396:1.3.0.0;Name=species:scaffold59|size999685_%2528dbseq-nr_521%2529_%255B477864%252C484081%255D|genus:Unspecified;Target=species:scaffold59|size999685_%2528dbseq-nr_521%2529_%255B477864%252C484081%255D|genus:Unspecified 4783 5199 +
scaffold377|size99072	repeatmasker	match_part	65111	65526	3260	+	.	ID=scaffold377|size99072:hsp:80923:1.3.0.0;Parent=scaffold377|size99072:hit:40396:1.3.0.0;Target=species:scaffold59|size999685_%252528dbseq-nr_521%252529_%25255B477864%25252C484081%25255D|genus:Unspecified 4783 5199 +
scaffold377|size99072	repeatmasker	match	65838	65978	280	+	.	ID=scaffold377|size99072:hit:40397:1.3.0.0;Name=species:genome_5_4290|genus:Unspecified;Target=species:genome_5_4290|genus:Unspecified 242 387 +
scaffold377|size99072	repeatmasker	match_part	65838	65978	280	+	.	ID=scaffold377|size99072:hsp:80924:1.3.0.0;Parent=scaffold377|size99072:hit:40397:1.3.0.0;Target=species:genome_5_4290|genus:Unspecified 242 387 +
scaffold377|size99072	repeatmasker	match	66265	68101	2510	+	.	ID=scaffold377|size99072:hit:40398:1.3.0.0;Name=species:rnd-5_family-1486|genus:DNA%252FGinger;Target=species:rnd-5_family-1486|genus:DNA%252FGinger 4 471 +
scaffold377|size99072	repeatmasker	match_part	66265	68101	2510	+	.	ID=scaffold377|size99072:hsp:80925:1.3.0.0;Parent=scaffold377|size99072:hit:40398:1.3.0.0;Target=species:rnd-5_family-1486|genus:DNA%25252FGinger 4 471 +
scaffold377|size99072	repeatmasker	match	68232	69232	5057	+	.	ID=scaffold377|size99072:hit:40399:1.3.0.0;Name=species:genome_9_16637|genus:Unspecified;Target=species:genome_9_16637|genus:Unspecified 1 615 +
scaffold377|size99072	repeatmasker	match_part	68232	69232	5057	+	.	ID=scaffold377|size99072:hsp:80926:1.3.0.0;Parent=scaffold377|size99072:hit:40399:1.3.0.0;Target=species:genome_9_16637|genus:Unspecified 1 615 +
scaffold377|size99072	repeatmasker	match	69464	81879	7832	+	.	ID=scaffold377|size99072:hit:40400:1.3.0.0;Name=species:rnd-1_family-3|genus:Unknown;Target=species:rnd-1_family-3|genus:Unknown 1 1809 +
scaffold377|size99072	repeatmasker	match_part	69464	81879	7832	+	.	ID=scaffold377|size99072:hsp:80927:1.3.0.0;Parent=scaffold377|size99072:hit:40400:1.3.0.0;Target=species:rnd-1_family-3|genus:Unknown 1 1809 +
scaffold377|size99072	repeatmasker	match	82563	85015	14410	+	.	ID=scaffold377|size99072:hit:40401:1.3.0.0;Name=species:rnd-1_family-3|genus:Unknown;Target=species:rnd-1_family-3|genus:Unknown 95 1859 +
scaffold377|size99072	repeatmasker	match_part	82563	85015	14410	+	.	ID=scaffold377|size99072:hsp:80928:1.3.0.0;Parent=scaffold377|size99072:hit:40401:1.3.0.0;Target=species:rnd-1_family-3|genus:Unknown 95 1859 +
scaffold377|size99072	repeatmasker	match	85485	85772	1979	+	.	ID=scaffold377|size99072:hit:40402:1.3.0.0;Name=species:rnd-5_family-295|genus:LTR%252FCopia;Target=species:rnd-5_family-295|genus:LTR%252FCopia 27 315 +
scaffold377|size99072	repeatmasker	match_part	85485	85772	1979	+	.	ID=scaffold377|size99072:hsp:80929:1.3.0.0;Parent=scaffold377|size99072:hit:40402:1.3.0.0;Target=species:rnd-5_family-295|genus:LTR%25252FCopia 27 315 +
scaffold377|size99072	repeatmasker	match	89950	90722	3292	+	.	ID=scaffold377|size99072:hit:40403:1.3.0.0;Name=species:genome_1_17335|genus:Unspecified;Target=species:genome_1_17335|genus:Unspecified 336 803 +
scaffold377|size99072	repeatmasker	match_part	89950	90722	3292	+	.	ID=scaffold377|size99072:hsp:80930:1.3.0.0;Parent=scaffold377|size99072:hit:40403:1.3.0.0;Target=species:genome_1_17335|genus:Unspecified 336 803 +
scaffold377|size99072	repeatmasker	match	90797	90808	3292	+	.	ID=scaffold377|size99072:hit:40404:1.3.0.0;Name=species:genome_1_17335|genus:Unspecified;Target=species:genome_1_17335|genus:Unspecified 326 335 +
scaffold377|size99072	repeatmasker	match_part	90797	90808	3292	+	.	ID=scaffold377|size99072:hsp:80931:1.3.0.0;Parent=scaffold377|size99072:hit:40404:1.3.0.0;Target=species:genome_1_17335|genus:Unspecified 326 335 +
scaffold377|size99072	repeatmasker	match	90915	91489	404	+	.	ID=scaffold377|size99072:hit:40405:1.3.0.0;Name=species:rnd-1_family-437|genus:Unknown;Target=species:rnd-1_family-437|genus:Unknown 580 1047 +
scaffold377|size99072	repeatmasker	match_part	90915	91489	404	+	.	ID=scaffold377|size99072:hsp:80932:1.3.0.0;Parent=scaffold377|size99072:hit:40405:1.3.0.0;Target=species:rnd-1_family-437|genus:Unknown 580 1047 +
scaffold377|size99072	repeatmasker	match	95120	96287	5362	+	.	ID=scaffold377|size99072:hit:40406:1.3.0.0;Name=species:genome_7_15571|genus:Unspecified;Target=species:genome_7_15571|genus:Unspecified 3 916 +
scaffold377|size99072	repeatmasker	match_part	95120	96287	5362	+	.	ID=scaffold377|size99072:hsp:80933:1.3.0.0;Parent=scaffold377|size99072:hit:40406:1.3.0.0;Target=species:genome_7_15571|genus:Unspecified 3 916 +
scaffold377|size99072	repeatmasker	match	96377	97125	2993	+	.	ID=scaffold377|size99072:hit:40407:1.3.0.0;Name=species:genome_10_802|genus:Unspecified;Target=species:genome_10_802|genus:Unspecified 1 474 +
scaffold377|size99072	repeatmasker	match_part	96377	97125	2993	+	.	ID=scaffold377|size99072:hsp:80934:1.3.0.0;Parent=scaffold377|size99072:hit:40407:1.3.0.0;Target=species:genome_10_802|genus:Unspecified 1 474 +
scaffold377|size99072	repeatmasker	match	97402	98946	3215	+	.	ID=scaffold377|size99072:hit:40408:1.3.0.0;Name=species:rnd-1_family-542|genus:Unknown;Target=species:rnd-1_family-542|genus:Unknown 1 507 +
scaffold377|size99072	repeatmasker	match_part	97402	98946	3215	+	.	ID=scaffold377|size99072:hsp:80935:1.3.0.0;Parent=scaffold377|size99072:hit:40408:1.3.0.0;Target=species:rnd-1_family-542|genus:Unknown 1 507 +
###
scaffold377|size99072	blastx	protein_match	8885	9307	281	-	.	ID=scaffold377|size99072:hit:40409:3.12.0.0;Name=jgi|Fracy1|255906|fgenesh2_pg.70_%2523_73;score=281
scaffold377|size99072	blastx	match_part	8885	9307	281	-	.	ID=scaffold377|size99072:hsp:80936:3.12.0.0;Parent=scaffold377|size99072:hit:40409:3.12.0.0;Target=jgi|Fracy1|255906|fgenesh2_pg.70_%252523_73 2 143 +;Gap=M423
scaffold377|size99072	blastx	protein_match	7865	10549	659	-	.	ID=scaffold377|size99072:hit:40410:3.12.0.0;Name=jgi|Thaoce1|87235|rna14381;score=659
scaffold377|size99072	blastx	match_part	10085	10549	233	-	.	ID=scaffold377|size99072:hsp:80937:3.12.0.0;Parent=scaffold377|size99072:hit:40410:3.12.0.0;Target=jgi|Thaoce1|87235|rna14381 209 369 +;Gap=M465
scaffold377|size99072	blastx	match_part	8720	10087	873	-	.	ID=scaffold377|size99072:hsp:80938:3.12.0.0;Parent=scaffold377|size99072:hit:40410:3.12.0.0;Target=jgi|Thaoce1|87235|rna14381 456 914 +;Gap=M1368
scaffold377|size99072	blastx	match_part	7865	8806	659	-	.	ID=scaffold377|size99072:hsp:80939:3.12.0.0;Parent=scaffold377|size99072:hit:40410:3.12.0.0;Target=jgi|Thaoce1|87235|rna14381 1020 1336 +;Gap=M942
scaffold377|size99072	blastx	protein_match	8885	9307	281	-	.	ID=scaffold377|size99072:hit:40411:3.12.0.0;Name=jgi|Fracy1|255906|fgenesh2_pg.70_%2523_73;score=281
scaffold377|size99072	blastx	match_part	8885	9307	281	-	.	ID=scaffold377|size99072:hsp:80940:3.12.0.0;Parent=scaffold377|size99072:hit:40411:3.12.0.0;Target=jgi|Fracy1|255906|fgenesh2_pg.70_%252523_73 2 143 +;Gap=M423
scaffold377|size99072	blastx	protein_match	7871	10366	324	-	.	ID=scaffold377|size99072:hit:40412:3.12.0.0;Name=jgi|Fracy1|250890|fgenesh2_pg.33_%2523_56;score=324
scaffold377|size99072	blastx	match_part	8813	10366	671	-	.	ID=scaffold377|size99072:hsp:80941:3.12.0.0;Parent=scaffold377|size99072:hit:40412:3.12.0.0;Target=jgi|Fracy1|250890|fgenesh2_pg.33_%252523_56 97 672 +;Gap=M1554
scaffold377|size99072	blastx	match_part	7871	8350	324	-	.	ID=scaffold377|size99072:hsp:80942:3.12.0.0;Parent=scaffold377|size99072:hit:40412:3.12.0.0;Target=jgi|Fracy1|250890|fgenesh2_pg.33_%252523_56 826 988 +;Gap=M480
scaffold377|size99072	blastx	protein_match	7868	9427	307	-	.	ID=scaffold377|size99072:hit:40413:3.12.0.0;Name=jgi|Fracy1|237209|fgenesh2_pg.4_%2523_757;score=307
scaffold377|size99072	blastx	match_part	9017	9427	304	-	.	ID=scaffold377|size99072:hsp:80943:3.12.0.0;Parent=scaffold377|size99072:hit:40413:3.12.0.0;Target=jgi|Fracy1|237209|fgenesh2_pg.4_%252523_757 52 190 +;Gap=M411
scaffold377|size99072	blastx	match_part	7868	8350	307	-	.	ID=scaffold377|size99072:hsp:80944:3.12.0.0;Parent=scaffold377|size99072:hit:40413:3.12.0.0;Target=jgi|Fracy1|237209|fgenesh2_pg.4_%252523_757 370 533 +;Gap=M483
scaffold377|size99072	blastx	protein_match	8885	9307	281	-	.	ID=scaffold377|size99072:hit:40414:3.12.0.0;Name=jgi|Fracy1|255906|fgenesh2_pg.70_%2523_73;score=281
scaffold377|size99072	blastx	match_part	8885	9307	281	-	.	ID=scaffold377|size99072:hsp:80945:3.12.0.0;Parent=scaffold377|size99072:hit:40414:3.12.0.0;Target=jgi|Fracy1|255906|fgenesh2_pg.70_%252523_73 2 143 +;Gap=M423
scaffold377|size99072	blastx	protein_match	8696	9721	623	-	.	ID=scaffold377|size99072:hit:40415:3.12.0.0;Name=jgi|Phatr2|41578|fgenesh1_pg.C_chr_31000082;score=623
scaffold377|size99072	blastx	match_part	8696	9721	623	-	.	ID=scaffold377|size99072:hsp:80946:3.12.0.0;Parent=scaffold377|size99072:hit:40415:3.12.0.0;Target=jgi|Phatr2|41578|fgenesh1_pg.C_chr_31000082 44 381 +;Gap=M1026
scaffold377|size99072	blastx	protein_match	7871	10366	324	-	.	ID=scaffold377|size99072:hit:40416:3.12.0.0;Name=jgi|Fracy1|250890|fgenesh2_pg.33_%2523_56;score=324
scaffold377|size99072	blastx	match_part	8813	10366	671	-	.	ID=scaffold377|size99072:hsp:80947:3.12.0.0;Parent=scaffold377|size99072:hit:40416:3.12.0.0;Target=jgi|Fracy1|250890|fgenesh2_pg.33_%252523_56 97 672 +;Gap=M1554
scaffold377|size99072	blastx	match_part	7871	8350	324	-	.	ID=scaffold377|size99072:hsp:80948:3.12.0.0;Parent=scaffold377|size99072:hit:40416:3.12.0.0;Target=jgi|Fracy1|250890|fgenesh2_pg.33_%252523_56 826 988 +;Gap=M480
scaffold377|size99072	blastx	protein_match	7919	10057	242	-	.	ID=scaffold377|size99072:hit:40417:3.12.0.0;Name=jgi|Thaoce1|85350|rna15332;score=242
scaffold377|size99072	blastx	match_part	8963	10057	458	-	.	ID=scaffold377|size99072:hsp:80949:3.12.0.0;Parent=scaffold377|size99072:hit:40417:3.12.0.0;Target=jgi|Thaoce1|85350|rna15332 215 551 +;Gap=M1095
scaffold377|size99072	blastx	match_part	7919	8281	242	-	.	ID=scaffold377|size99072:hsp:80950:3.12.0.0;Parent=scaffold377|size99072:hit:40417:3.12.0.0;Target=jgi|Thaoce1|85350|rna15332 783 905 +;Gap=M363
scaffold377|size99072	blastx	protein_match	7868	9427	307	-	.	ID=scaffold377|size99072:hit:40418:3.12.0.0;Name=jgi|Fracy1|237209|fgenesh2_pg.4_%2523_757;score=307
scaffold377|size99072	blastx	match_part	9017	9427	304	-	.	ID=scaffold377|size99072:hsp:80951:3.12.0.0;Parent=scaffold377|size99072:hit:40418:3.12.0.0;Target=jgi|Fracy1|237209|fgenesh2_pg.4_%252523_757 52 190 +;Gap=M411
scaffold377|size99072	blastx	match_part	7868	8350	307	-	.	ID=scaffold377|size99072:hsp:80952:3.12.0.0;Parent=scaffold377|size99072:hit:40418:3.12.0.0;Target=jgi|Fracy1|237209|fgenesh2_pg.4_%252523_757 370 533 +;Gap=M483
scaffold377|size99072	blastx	protein_match	7931	8254	233	-	.	ID=scaffold377|size99072:hit:40419:3.12.0.0;Name=jgi|Thaoce1|94110|rna7533;score=233
scaffold377|size99072	blastx	match_part	7931	8254	233	-	.	ID=scaffold377|size99072:hsp:80953:3.12.0.0;Parent=scaffold377|size99072:hit:40419:3.12.0.0;Target=jgi|Thaoce1|94110|rna7533 90 197 +;Gap=M324
scaffold377|size99072	blastx	protein_match	7868	10465	347	-	.	ID=scaffold377|size99072:hit:40420:3.12.0.0;Name=jgi|Thaoce1|97451|rna5617;score=347
scaffold377|size99072	blastx	match_part	8690	10465	578	-	.	ID=scaffold377|size99072:hsp:80954:3.12.0.0;Parent=scaffold377|size99072:hit:40420:3.12.0.0;Target=jgi|Thaoce1|97451|rna5617 28 629 +;Gap=M1776
scaffold377|size99072	blastx	match_part	7868	8359	347	-	.	ID=scaffold377|size99072:hsp:80955:3.12.0.0;Parent=scaffold377|size99072:hit:40420:3.12.0.0;Target=jgi|Thaoce1|97451|rna5617 661 823 +;Gap=M492
scaffold377|size99072	blastx	protein_match	7868	9427	307	-	.	ID=scaffold377|size99072:hit:40421:3.12.0.0;Name=jgi|Fracy1|237209|fgenesh2_pg.4_%2523_757;score=307
scaffold377|size99072	blastx	match_part	9017	9427	304	-	.	ID=scaffold377|size99072:hsp:80956:3.12.0.0;Parent=scaffold377|size99072:hit:40421:3.12.0.0;Target=jgi|Fracy1|237209|fgenesh2_pg.4_%252523_757 52 190 +;Gap=M411
scaffold377|size99072	blastx	match_part	7868	8350	307	-	.	ID=scaffold377|size99072:hsp:80957:3.12.0.0;Parent=scaffold377|size99072:hit:40421:3.12.0.0;Target=jgi|Fracy1|237209|fgenesh2_pg.4_%252523_757 370 533 +;Gap=M483
scaffold377|size99072	blastx	protein_match	13676	14233	448	-	.	ID=scaffold377|size99072:hit:40422:3.12.0.0;Name=jgi|Thaoce1|83164|rna11851;score=448
scaffold377|size99072	blastx	match_part	13676	14233	448	-	.	ID=scaffold377|size99072:hsp:80958:3.12.0.0;Parent=scaffold377|size99072:hit:40422:3.12.0.0;Target=jgi|Thaoce1|83164|rna11851 80 265 +;Gap=M558
scaffold377|size99072	blastx	protein_match	22901	26158	468	+	.	ID=scaffold377|size99072:hit:40423:3.12.0.0;Name=jgi|Thaoce1|94353|rna28062;score=468
scaffold377|size99072	blastx	match_part	22901	23866	468	+	.	ID=scaffold377|size99072:hsp:80959:3.12.0.0;Parent=scaffold377|size99072:hit:40423:3.12.0.0;Target=jgi|Thaoce1|94353|rna28062 37 366 +;Gap=M966
scaffold377|size99072	blastx	match_part	24947	25216	296	+	.	ID=scaffold377|size99072:hsp:80960:3.12.0.0;Parent=scaffold377|size99072:hit:40423:3.12.0.0;Target=jgi|Thaoce1|94353|rna28062 906 995 +;Gap=M270
scaffold377|size99072	blastx	match_part	25206	25364	141	+	.	ID=scaffold377|size99072:hsp:80961:3.12.0.0;Parent=scaffold377|size99072:hit:40423:3.12.0.0;Target=jgi|Thaoce1|94353|rna28062 996 1047 +;Gap=M159
scaffold377|size99072	blastx	match_part	25384	26031	527	+	.	ID=scaffold377|size99072:hsp:80962:3.12.0.0;Parent=scaffold377|size99072:hit:40423:3.12.0.0;Target=jgi|Thaoce1|94353|rna28062 1054 1266 +;Gap=M648
scaffold377|size99072	blastx	match_part	26024	26158	135	+	.	ID=scaffold377|size99072:hsp:80963:3.12.0.0;Parent=scaffold377|size99072:hit:40423:3.12.0.0;Target=jgi|Thaoce1|94353|rna28062 1265 1309 +;Gap=M135
scaffold377|size99072	blastx	protein_match	25606	26242	340	+	.	ID=scaffold377|size99072:hit:40424:3.12.0.0;Name=jgi|Thaoce1|77373|rna9453;score=340
scaffold377|size99072	blastx	match_part	25606	26031	340	+	.	ID=scaffold377|size99072:hsp:80964:3.12.0.0;Parent=scaffold377|size99072:hit:40424:3.12.0.0;Target=jgi|Thaoce1|77373|rna9453 46 189 +;Gap=M426
scaffold377|size99072	blastx	match_part	26024	26242	124	+	.	ID=scaffold377|size99072:hsp:80965:3.12.0.0;Parent=scaffold377|size99072:hit:40424:3.12.0.0;Target=jgi|Thaoce1|77373|rna9453 188 261 +;Gap=M219
scaffold377|size99072	blastx	protein_match	24947	25866	323	+	.	ID=scaffold377|size99072:hit:40425:3.12.0.0;Name=jgi|Thaoce1|89843|rna12119;score=323
scaffold377|size99072	blastx	match_part	24947	25216	323	+	.	ID=scaffold377|size99072:hsp:80966:3.12.0.0;Parent=scaffold377|size99072:hit:40425:3.12.0.0;Target=jgi|Thaoce1|89843|rna12119 106 195 +;Gap=M270
scaffold377|size99072	blastx	match_part	25212	25370	79	+	.	ID=scaffold377|size99072:hsp:80967:3.12.0.0;Parent=scaffold377|size99072:hit:40425:3.12.0.0;Target=jgi|Thaoce1|89843|rna12119 198 249 +;Gap=M159
scaffold377|size99072	blastx	match_part	25327	25866	375	+	.	ID=scaffold377|size99072:hsp:80968:3.12.0.0;Parent=scaffold377|size99072:hit:40425:3.12.0.0;Target=jgi|Thaoce1|89843|rna12119 242 412 +;Gap=M540
scaffold377|size99072	blastx	protein_match	25028	25216	151	+	.	ID=scaffold377|size99072:hit:40426:3.12.0.0;Name=jgi|Fracy1|165161|gw1.4.1288.1;score=151
scaffold377|size99072	blastx	match_part	25028	25216	151	+	.	ID=scaffold377|size99072:hsp:80969:3.12.0.0;Parent=scaffold377|size99072:hit:40426:3.12.0.0;Target=jgi|Fracy1|165161|gw1.4.1288.1 1 63 +;Gap=M189
scaffold377|size99072	blastx	protein_match	25028	25216	151	+	.	ID=scaffold377|size99072:hit:40427:3.12.0.0;Name=jgi|Fracy1|165161|gw1.4.1288.1;score=151
scaffold377|size99072	blastx	match_part	25028	25216	151	+	.	ID=scaffold377|size99072:hsp:80970:3.12.0.0;Parent=scaffold377|size99072:hit:40427:3.12.0.0;Target=jgi|Fracy1|165161|gw1.4.1288.1 1 63 +;Gap=M189
scaffold377|size99072	blastx	protein_match	23351	26248	332	+	.	ID=scaffold377|size99072:hit:40428:3.12.0.0;Name=jgi|Thaoce1|95454|rna16417;score=332
scaffold377|size99072	blastx	match_part	23351	24085	332	+	.	ID=scaffold377|size99072:hsp:80971:3.12.0.0;Parent=scaffold377|size99072:hit:40428:3.12.0.0;Target=jgi|Thaoce1|95454|rna16417 127 364 +;Gap=M735
scaffold377|size99072	blastx	match_part	24950	25216	312	+	.	ID=scaffold377|size99072:hsp:80972:3.12.0.0;Parent=scaffold377|size99072:hit:40428:3.12.0.0;Target=jgi|Thaoce1|95454|rna16417 708 796 +;Gap=M267
scaffold377|size99072	blastx	match_part	25212	25364	88	+	.	ID=scaffold377|size99072:hsp:80973:3.12.0.0;Parent=scaffold377|size99072:hit:40428:3.12.0.0;Target=jgi|Thaoce1|95454|rna16417 799 847 +;Gap=M153
scaffold377|size99072	blastx	match_part	25378	26031	491	+	.	ID=scaffold377|size99072:hsp:80974:3.12.0.0;Parent=scaffold377|size99072:hit:40428:3.12.0.0;Target=jgi|Thaoce1|95454|rna16417 852 1067 +;Gap=M654
scaffold377|size99072	blastx	match_part	26024	26248	165	+	.	ID=scaffold377|size99072:hsp:80975:3.12.0.0;Parent=scaffold377|size99072:hit:40428:3.12.0.0;Target=jgi|Thaoce1|95454|rna16417 1066 1138 +;Gap=M225
scaffold377|size99072	blastx	protein_match	25732	26004	198	+	.	ID=scaffold377|size99072:hit:40429:3.12.0.0;Name=jgi|Thaoce1|86844|rna11601;score=198
scaffold377|size99072	blastx	match_part	25732	26004	198	+	.	ID=scaffold377|size99072:hsp:80976:3.12.0.0;Parent=scaffold377|size99072:hit:40429:3.12.0.0;Target=jgi|Thaoce1|86844|rna11601 48 136 +;Gap=M273
scaffold377|size99072	blastx	protein_match	25936	26158	106	+	.	ID=scaffold377|size99072:hit:40430:3.12.0.0;Name=jgi|Thaoce1|89844|rna12120;score=106
scaffold377|size99072	blastx	match_part	25936	26028	106	+	.	ID=scaffold377|size99072:hsp:80977:3.12.0.0;Parent=scaffold377|size99072:hit:40430:3.12.0.0;Target=jgi|Thaoce1|89844|rna12120 1 31 +;Gap=M93
scaffold377|size99072	blastx	match_part	26024	26158	122	+	.	ID=scaffold377|size99072:hsp:80978:3.12.0.0;Parent=scaffold377|size99072:hit:40430:3.12.0.0;Target=jgi|Thaoce1|89844|rna12120 31 75 +;Gap=M135
scaffold377|size99072	blastx	protein_match	25052	25216	145	+	.	ID=scaffold377|size99072:hit:40431:3.12.0.0;Name=jgi|Fracy1|165162|gw1.3.1157.1;score=145
scaffold377|size99072	blastx	match_part	25052	25216	145	+	.	ID=scaffold377|size99072:hsp:80979:3.12.0.0;Parent=scaffold377|size99072:hit:40431:3.12.0.0;Target=jgi|Fracy1|165162|gw1.3.1157.1 9 63 +;Gap=M165
scaffold377|size99072	blastx	protein_match	25212	26158	104	+	.	ID=scaffold377|size99072:hit:40432:3.12.0.0;Name=jgi|Thaoce1|81555|rna724;score=104
scaffold377|size99072	blastx	match_part	25212	25364	104	+	.	ID=scaffold377|size99072:hsp:80980:3.12.0.0;Parent=scaffold377|size99072:hit:40432:3.12.0.0;Target=jgi|Thaoce1|81555|rna724 12 61 +;Gap=M153
scaffold377|size99072	blastx	match_part	25378	26031	534	+	.	ID=scaffold377|size99072:hsp:80981:3.12.0.0;Parent=scaffold377|size99072:hit:40432:3.12.0.0;Target=jgi|Thaoce1|81555|rna724 66 280 +;Gap=M654
scaffold377|size99072	blastx	match_part	26024	26158	140	+	.	ID=scaffold377|size99072:hsp:80982:3.12.0.0;Parent=scaffold377|size99072:hit:40432:3.12.0.0;Target=jgi|Thaoce1|81555|rna724 279 323 +;Gap=M135
scaffold377|size99072	blastx	protein_match	24971	25216	162	+	.	ID=scaffold377|size99072:hit:40433:3.12.0.0;Name=jgi|Fracy1|183426|e_gw1.4.1282.1;score=162
scaffold377|size99072	blastx	match_part	24971	25216	162	+	.	ID=scaffold377|size99072:hsp:80983:3.12.0.0;Parent=scaffold377|size99072:hit:40433:3.12.0.0;Target=jgi|Fracy1|183426|e_gw1.4.1282.1 1 81 +;Gap=M246
scaffold377|size99072	blastx	protein_match	25028	25216	151	+	.	ID=scaffold377|size99072:hit:40434:3.12.0.0;Name=jgi|Fracy1|165167|gw1.7.1393.1;score=151
scaffold377|size99072	blastx	match_part	25028	25216	151	+	.	ID=scaffold377|size99072:hsp:80984:3.12.0.0;Parent=scaffold377|size99072:hit:40434:3.12.0.0;Target=jgi|Fracy1|165167|gw1.7.1393.1 1 63 +;Gap=M189
scaffold377|size99072	blastx	protein_match	25028	25216	149	+	.	ID=scaffold377|size99072:hit:40435:3.12.0.0;Name=jgi|Fracy1|165407|gw1.11.695.1;score=149
scaffold377|size99072	blastx	match_part	25028	25216	149	+	.	ID=scaffold377|size99072:hsp:80985:3.12.0.0;Parent=scaffold377|size99072:hit:40435:3.12.0.0;Target=jgi|Fracy1|165407|gw1.11.695.1 1 63 +;Gap=M189
scaffold377|size99072	blastx	protein_match	25052	25216	146	+	.	ID=scaffold377|size99072:hit:40436:3.12.0.0;Name=jgi|Fracy1|165156|gw1.84.50.1;score=146
scaffold377|size99072	blastx	match_part	25052	25216	146	+	.	ID=scaffold377|size99072:hsp:80986:3.12.0.0;Parent=scaffold377|size99072:hit:40436:3.12.0.0;Target=jgi|Fracy1|165156|gw1.84.50.1 9 63 +;Gap=M165
scaffold377|size99072	blastx	protein_match	25052	25216	145	+	.	ID=scaffold377|size99072:hit:40437:3.12.0.0;Name=jgi|Fracy1|165162|gw1.3.1157.1;score=145
scaffold377|size99072	blastx	match_part	25052	25216	145	+	.	ID=scaffold377|size99072:hsp:80987:3.12.0.0;Parent=scaffold377|size99072:hit:40437:3.12.0.0;Target=jgi|Fracy1|165162|gw1.3.1157.1 9 63 +;Gap=M165
scaffold377|size99072	blastx	protein_match	25942	26158	96	+	.	ID=scaffold377|size99072:hit:40438:3.12.0.0;Name=jgi|Thaoce1|83746|rna13137;score=96
scaffold377|size99072	blastx	match_part	25942	26031	96	+	.	ID=scaffold377|size99072:hsp:80988:3.12.0.0;Parent=scaffold377|size99072:hit:40438:3.12.0.0;Target=jgi|Thaoce1|83746|rna13137 5 34 +;Gap=M90
scaffold377|size99072	blastx	match_part	26024	26158	127	+	.	ID=scaffold377|size99072:hsp:80989:3.12.0.0;Parent=scaffold377|size99072:hit:40438:3.12.0.0;Target=jgi|Thaoce1|83746|rna13137 33 77 +;Gap=M135
scaffold377|size99072	blastx	protein_match	24971	25216	162	+	.	ID=scaffold377|size99072:hit:40439:3.12.0.0;Name=jgi|Fracy1|183426|e_gw1.4.1282.1;score=162
scaffold377|size99072	blastx	match_part	24971	25216	162	+	.	ID=scaffold377|size99072:hsp:80990:3.12.0.0;Parent=scaffold377|size99072:hit:40439:3.12.0.0;Target=jgi|Fracy1|183426|e_gw1.4.1282.1 1 81 +;Gap=M246
scaffold377|size99072	blastx	protein_match	25028	25216	151	+	.	ID=scaffold377|size99072:hit:40440:3.12.0.0;Name=jgi|Fracy1|165167|gw1.7.1393.1;score=151
scaffold377|size99072	blastx	match_part	25028	25216	151	+	.	ID=scaffold377|size99072:hsp:80991:3.12.0.0;Parent=scaffold377|size99072:hit:40440:3.12.0.0;Target=jgi|Fracy1|165167|gw1.7.1393.1 1 63 +;Gap=M189
scaffold377|size99072	blastx	protein_match	25028	25216	149	+	.	ID=scaffold377|size99072:hit:40441:3.12.0.0;Name=jgi|Fracy1|165549|gw1.21.469.1;score=149
scaffold377|size99072	blastx	match_part	25028	25216	149	+	.	ID=scaffold377|size99072:hsp:80992:3.12.0.0;Parent=scaffold377|size99072:hit:40441:3.12.0.0;Target=jgi|Fracy1|165549|gw1.21.469.1 1 63 +;Gap=M189
scaffold377|size99072	blastx	protein_match	25028	25216	149	+	.	ID=scaffold377|size99072:hit:40442:3.12.0.0;Name=jgi|Fracy1|165407|gw1.11.695.1;score=149
scaffold377|size99072	blastx	match_part	25028	25216	149	+	.	ID=scaffold377|size99072:hsp:80993:3.12.0.0;Parent=scaffold377|size99072:hit:40442:3.12.0.0;Target=jgi|Fracy1|165407|gw1.11.695.1 1 63 +;Gap=M189
scaffold377|size99072	blastx	protein_match	25052	25216	156	+	.	ID=scaffold377|size99072:hit:40443:3.12.0.0;Name=jgi|Fracy1|165160|gw1.27.247.1;score=156
scaffold377|size99072	blastx	match_part	25052	25216	156	+	.	ID=scaffold377|size99072:hsp:80994:3.12.0.0;Parent=scaffold377|size99072:hit:40443:3.12.0.0;Target=jgi|Fracy1|165160|gw1.27.247.1 9 63 +;Gap=M165
scaffold377|size99072	blastx	protein_match	25052	25216	156	+	.	ID=scaffold377|size99072:hit:40444:3.12.0.0;Name=jgi|Fracy1|165160|gw1.27.247.1;score=156
scaffold377|size99072	blastx	match_part	25052	25216	156	+	.	ID=scaffold377|size99072:hsp:80995:3.12.0.0;Parent=scaffold377|size99072:hit:40444:3.12.0.0;Target=jgi|Fracy1|165160|gw1.27.247.1 9 63 +;Gap=M165
scaffold377|size99072	blastx	protein_match	25052	25216	145	+	.	ID=scaffold377|size99072:hit:40445:3.12.0.0;Name=jgi|Fracy1|165162|gw1.3.1157.1;score=145
scaffold377|size99072	blastx	match_part	25052	25216	145	+	.	ID=scaffold377|size99072:hsp:80996:3.12.0.0;Parent=scaffold377|size99072:hit:40445:3.12.0.0;Target=jgi|Fracy1|165162|gw1.3.1157.1 9 63 +;Gap=M165
scaffold377|size99072	blastx	protein_match	25028	25216	151	+	.	ID=scaffold377|size99072:hit:40446:3.12.0.0;Name=jgi|Fracy1|165167|gw1.7.1393.1;score=151
scaffold377|size99072	blastx	match_part	25028	25216	151	+	.	ID=scaffold377|size99072:hsp:80997:3.12.0.0;Parent=scaffold377|size99072:hit:40446:3.12.0.0;Target=jgi|Fracy1|165167|gw1.7.1393.1 1 63 +;Gap=M189
scaffold377|size99072	blastx	protein_match	25028	25216	149	+	.	ID=scaffold377|size99072:hit:40447:3.12.0.0;Name=jgi|Fracy1|165407|gw1.11.695.1;score=149
scaffold377|size99072	blastx	match_part	25028	25216	149	+	.	ID=scaffold377|size99072:hsp:80998:3.12.0.0;Parent=scaffold377|size99072:hit:40447:3.12.0.0;Target=jgi|Fracy1|165407|gw1.11.695.1 1 63 +;Gap=M189
scaffold377|size99072	blastx	protein_match	25052	25216	146	+	.	ID=scaffold377|size99072:hit:40448:3.12.0.0;Name=jgi|Fracy1|165156|gw1.84.50.1;score=146
scaffold377|size99072	blastx	match_part	25052	25216	146	+	.	ID=scaffold377|size99072:hsp:80999:3.12.0.0;Parent=scaffold377|size99072:hit:40448:3.12.0.0;Target=jgi|Fracy1|165156|gw1.84.50.1 9 63 +;Gap=M165
scaffold377|size99072	blastx	protein_match	24971	25216	162	+	.	ID=scaffold377|size99072:hit:40449:3.12.0.0;Name=jgi|Fracy1|183426|e_gw1.4.1282.1;score=162
scaffold377|size99072	blastx	match_part	24971	25216	162	+	.	ID=scaffold377|size99072:hsp:81000:3.12.0.0;Parent=scaffold377|size99072:hit:40449:3.12.0.0;Target=jgi|Fracy1|183426|e_gw1.4.1282.1 1 81 +;Gap=M246
scaffold377|size99072	blastx	protein_match	25028	25216	151	+	.	ID=scaffold377|size99072:hit:40450:3.12.0.0;Name=jgi|Fracy1|165153|gw1.26.314.1;score=151
scaffold377|size99072	blastx	match_part	25028	25216	151	+	.	ID=scaffold377|size99072:hsp:81001:3.12.0.0;Parent=scaffold377|size99072:hit:40450:3.12.0.0;Target=jgi|Fracy1|165153|gw1.26.314.1 1 63 +;Gap=M189
scaffold377|size99072	blastx	protein_match	25028	25216	147	+	.	ID=scaffold377|size99072:hit:40451:3.12.0.0;Name=jgi|Fracy1|165159|gw1.1.2220.1;score=147
scaffold377|size99072	blastx	match_part	25028	25216	147	+	.	ID=scaffold377|size99072:hsp:81002:3.12.0.0;Parent=scaffold377|size99072:hit:40451:3.12.0.0;Target=jgi|Fracy1|165159|gw1.1.2220.1 1 63 +;Gap=M189
scaffold377|size99072	blastx	protein_match	24962	25593	167	+	.	ID=scaffold377|size99072:hit:40452:3.12.0.0;Name=jgi|Thaoce1|77520|rna183;score=167
scaffold377|size99072	blastx	match_part	24962	25216	167	+	.	ID=scaffold377|size99072:hsp:81003:3.12.0.0;Parent=scaffold377|size99072:hit:40452:3.12.0.0;Target=jgi|Thaoce1|77520|rna183 26 80 +;Gap=M255
scaffold377|size99072	blastx	match_part	25264	25593	117	+	.	ID=scaffold377|size99072:hsp:81004:3.12.0.0;Parent=scaffold377|size99072:hit:40452:3.12.0.0;Target=jgi|Thaoce1|77520|rna183 81 174 +;Gap=M330
scaffold377|size99072	blastx	protein_match	25052	25216	146	+	.	ID=scaffold377|size99072:hit:40453:3.12.0.0;Name=jgi|Fracy1|165156|gw1.84.50.1;score=146
scaffold377|size99072	blastx	match_part	25052	25216	146	+	.	ID=scaffold377|size99072:hsp:81005:3.12.0.0;Parent=scaffold377|size99072:hit:40453:3.12.0.0;Target=jgi|Fracy1|165156|gw1.84.50.1 9 63 +;Gap=M165
scaffold377|size99072	blastx	protein_match	22934	26242	408	+	.	ID=scaffold377|size99072:hit:40454:3.12.0.0;Name=jgi|Thaoce1|95671|rna3647;score=408
scaffold377|size99072	blastx	match_part	22934	23857	408	+	.	ID=scaffold377|size99072:hsp:81006:3.12.0.0;Parent=scaffold377|size99072:hit:40454:3.12.0.0;Target=jgi|Thaoce1|95671|rna3647 385 704 +;Gap=M924
scaffold377|size99072	blastx	match_part	24947	25216	344	+	.	ID=scaffold377|size99072:hsp:81007:3.12.0.0;Parent=scaffold377|size99072:hit:40454:3.12.0.0;Target=jgi|Thaoce1|95671|rna3647 1048 1137 +;Gap=M270
scaffold377|size99072	blastx	match_part	25206	25367	76	+	.	ID=scaffold377|size99072:hsp:81008:3.12.0.0;Parent=scaffold377|size99072:hit:40454:3.12.0.0;Target=jgi|Thaoce1|95671|rna3647 1138 1191 +;Gap=M162
scaffold377|size99072	blastx	match_part	25375	26028	528	+	.	ID=scaffold377|size99072:hsp:81009:3.12.0.0;Parent=scaffold377|size99072:hit:40454:3.12.0.0;Target=jgi|Thaoce1|95671|rna3647 1194 1409 +;Gap=M654
scaffold377|size99072	blastx	match_part	26024	26242	130	+	.	ID=scaffold377|size99072:hsp:81010:3.12.0.0;Parent=scaffold377|size99072:hit:40454:3.12.0.0;Target=jgi|Thaoce1|95671|rna3647 1409 1477 +;Gap=M219
scaffold377|size99072	blastx	protein_match	25028	25216	151	+	.	ID=scaffold377|size99072:hit:40455:3.12.0.0;Name=jgi|Fracy1|165153|gw1.26.314.1;score=151
scaffold377|size99072	blastx	match_part	25028	25216	151	+	.	ID=scaffold377|size99072:hsp:81011:3.12.0.0;Parent=scaffold377|size99072:hit:40455:3.12.0.0;Target=jgi|Fracy1|165153|gw1.26.314.1 1 63 +;Gap=M189
scaffold377|size99072	blastx	protein_match	25028	25216	147	+	.	ID=scaffold377|size99072:hit:40456:3.12.0.0;Name=jgi|Fracy1|165159|gw1.1.2220.1;score=147
scaffold377|size99072	blastx	match_part	25028	25216	147	+	.	ID=scaffold377|size99072:hsp:81012:3.12.0.0;Parent=scaffold377|size99072:hit:40456:3.12.0.0;Target=jgi|Fracy1|165159|gw1.1.2220.1 1 63 +;Gap=M189
scaffold377|size99072	blastx	protein_match	25028	25216	147	+	.	ID=scaffold377|size99072:hit:40457:3.12.0.0;Name=jgi|Fracy1|165159|gw1.1.2220.1;score=147
scaffold377|size99072	blastx	match_part	25028	25216	147	+	.	ID=scaffold377|size99072:hsp:81013:3.12.0.0;Parent=scaffold377|size99072:hit:40457:3.12.0.0;Target=jgi|Fracy1|165159|gw1.1.2220.1 1 63 +;Gap=M189
scaffold377|size99072	blastx	protein_match	25549	26173	376	+	.	ID=scaffold377|size99072:hit:40458:3.12.0.0;Name=jgi|Thaoce1|98542|rna30192;score=376
scaffold377|size99072	blastx	match_part	25549	26031	376	+	.	ID=scaffold377|size99072:hsp:81014:3.12.0.0;Parent=scaffold377|size99072:hit:40458:3.12.0.0;Target=jgi|Thaoce1|98542|rna30192 2 164 +;Gap=M483
scaffold377|size99072	blastx	match_part	26024	26173	122	+	.	ID=scaffold377|size99072:hsp:81015:3.12.0.0;Parent=scaffold377|size99072:hit:40458:3.12.0.0;Target=jgi|Thaoce1|98542|rna30192 163 212 +;Gap=M150
scaffold377|size99072	blastx	protein_match	25052	25216	156	+	.	ID=scaffold377|size99072:hit:40459:3.12.0.0;Name=jgi|Fracy1|165160|gw1.27.247.1;score=156
scaffold377|size99072	blastx	match_part	25052	25216	156	+	.	ID=scaffold377|size99072:hsp:81016:3.12.0.0;Parent=scaffold377|size99072:hit:40459:3.12.0.0;Target=jgi|Fracy1|165160|gw1.27.247.1 9 63 +;Gap=M165
scaffold377|size99072	blastx	protein_match	25028	25216	151	+	.	ID=scaffold377|size99072:hit:40460:3.12.0.0;Name=jgi|Fracy1|165161|gw1.4.1288.1;score=151
scaffold377|size99072	blastx	match_part	25028	25216	151	+	.	ID=scaffold377|size99072:hsp:81017:3.12.0.0;Parent=scaffold377|size99072:hit:40460:3.12.0.0;Target=jgi|Fracy1|165161|gw1.4.1288.1 1 63 +;Gap=M189
scaffold377|size99072	blastx	protein_match	25028	25216	149	+	.	ID=scaffold377|size99072:hit:40461:3.12.0.0;Name=jgi|Fracy1|165549|gw1.21.469.1;score=149
scaffold377|size99072	blastx	match_part	25028	25216	149	+	.	ID=scaffold377|size99072:hsp:81018:3.12.0.0;Parent=scaffold377|size99072:hit:40461:3.12.0.0;Target=jgi|Fracy1|165549|gw1.21.469.1 1 63 +;Gap=M189
scaffold377|size99072	blastx	protein_match	30687	35532	112	-	.	ID=scaffold377|size99072:hit:40462:3.12.0.0;Name=jgi|Fracy1|155584|gw1.88.29.1;score=112
scaffold377|size99072	blastx	match_part	35458	35532	107	-	.	ID=scaffold377|size99072:hsp:81019:3.12.0.0;Parent=scaffold377|size99072:hit:40462:3.12.0.0;Target=jgi|Fracy1|155584|gw1.88.29.1 1 25 +;Gap=M75
scaffold377|size99072	blastx	match_part	35280	35441	138	-	.	ID=scaffold377|size99072:hsp:81020:3.12.0.0;Parent=scaffold377|size99072:hit:40462:3.12.0.0;Target=jgi|Fracy1|155584|gw1.88.29.1 32 87 +;Gap=M162
scaffold377|size99072	blastx	match_part	30862	30936	100	-	.	ID=scaffold377|size99072:hsp:81021:3.12.0.0;Parent=scaffold377|size99072:hit:40462:3.12.0.0;Target=jgi|Fracy1|155584|gw1.88.29.1 1 25 +;Gap=M75
scaffold377|size99072	blastx	match_part	30687	30845	112	-	.	ID=scaffold377|size99072:hsp:81022:3.12.0.0;Parent=scaffold377|size99072:hit:40462:3.12.0.0;Target=jgi|Fracy1|155584|gw1.88.29.1 32 87 +;Gap=M159
scaffold377|size99072	blastx	protein_match	30687	35532	112	-	.	ID=scaffold377|size99072:hit:40463:3.12.0.0;Name=jgi|Fracy1|155584|gw1.88.29.1;score=112
scaffold377|size99072	blastx	match_part	35458	35532	107	-	.	ID=scaffold377|size99072:hsp:81023:3.12.0.0;Parent=scaffold377|size99072:hit:40463:3.12.0.0;Target=jgi|Fracy1|155584|gw1.88.29.1 1 25 +;Gap=M75
scaffold377|size99072	blastx	match_part	35280	35441	138	-	.	ID=scaffold377|size99072:hsp:81024:3.12.0.0;Parent=scaffold377|size99072:hit:40463:3.12.0.0;Target=jgi|Fracy1|155584|gw1.88.29.1 32 87 +;Gap=M162
scaffold377|size99072	blastx	match_part	30862	30936	100	-	.	ID=scaffold377|size99072:hsp:81025:3.12.0.0;Parent=scaffold377|size99072:hit:40463:3.12.0.0;Target=jgi|Fracy1|155584|gw1.88.29.1 1 25 +;Gap=M75
scaffold377|size99072	blastx	match_part	30687	30845	112	-	.	ID=scaffold377|size99072:hsp:81026:3.12.0.0;Parent=scaffold377|size99072:hit:40463:3.12.0.0;Target=jgi|Fracy1|155584|gw1.88.29.1 32 87 +;Gap=M159
scaffold377|size99072	blastx	protein_match	30693	37296	90	-	.	ID=scaffold377|size99072:hit:40464:3.12.0.0;Name=jgi|Thaps3|23490|estExt_fgenesh1_pg.C_chr_70415;score=90
scaffold377|size99072	blastx	match_part	36619	37296	164	-	.	ID=scaffold377|size99072:hsp:81027:3.12.0.0;Parent=scaffold377|size99072:hit:40464:3.12.0.0;Target=jgi|Thaps3|23490|estExt_fgenesh1_pg.C_chr_70415 45 275 +;Gap=M678
scaffold377|size99072	blastx	match_part	36933	37163	155	-	.	ID=scaffold377|size99072:hsp:81028:3.12.0.0;Parent=scaffold377|size99072:hit:40464:3.12.0.0;Target=jgi|Thaps3|23490|estExt_fgenesh1_pg.C_chr_70415 89 163 +;Gap=M231
scaffold377|size99072	blastx	match_part	35764	36258	143	-	.	ID=scaffold377|size99072:hsp:81029:3.12.0.0;Parent=scaffold377|size99072:hit:40464:3.12.0.0;Target=jgi|Thaps3|23490|estExt_fgenesh1_pg.C_chr_70415 328 456 +;Gap=M495
scaffold377|size99072	blastx	match_part	35446	35535	102	-	.	ID=scaffold377|size99072:hsp:81030:3.12.0.0;Parent=scaffold377|size99072:hit:40464:3.12.0.0;Target=jgi|Thaps3|23490|estExt_fgenesh1_pg.C_chr_70415 477 506 +;Gap=M90
scaffold377|size99072	blastx	match_part	35286	35432	107	-	.	ID=scaffold377|size99072:hsp:81031:3.12.0.0;Parent=scaffold377|size99072:hit:40464:3.12.0.0;Target=jgi|Thaps3|23490|estExt_fgenesh1_pg.C_chr_70415 510 555 +;Gap=M147
scaffold377|size99072	blastx	match_part	30850	30939	95	-	.	ID=scaffold377|size99072:hsp:81032:3.12.0.0;Parent=scaffold377|size99072:hit:40464:3.12.0.0;Target=jgi|Thaps3|23490|estExt_fgenesh1_pg.C_chr_70415 477 506 +;Gap=M90
scaffold377|size99072	blastx	match_part	30693	30836	90	-	.	ID=scaffold377|size99072:hsp:81033:3.12.0.0;Parent=scaffold377|size99072:hit:40464:3.12.0.0;Target=jgi|Thaps3|23490|estExt_fgenesh1_pg.C_chr_70415 510 555 +;Gap=M144
scaffold377|size99072	blastx	protein_match	30687	35817	153	-	.	ID=scaffold377|size99072:hit:40465:3.12.0.0;Name=jgi|Thaps3|263460|thaps1_ua_kg.chr_8000136;score=153
scaffold377|size99072	blastx	match_part	35440	35817	108	-	.	ID=scaffold377|size99072:hsp:81034:3.12.0.0;Parent=scaffold377|size99072:hit:40465:3.12.0.0;Target=jgi|Thaps3|263460|thaps1_ua_kg.chr_8000136 1 61 +;Gap=M378
scaffold377|size99072	blastx	match_part	35280	35441	174	-	.	ID=scaffold377|size99072:hsp:81035:3.12.0.0;Parent=scaffold377|size99072:hit:40465:3.12.0.0;Target=jgi|Thaps3|263460|thaps1_ua_kg.chr_8000136 61 114 +;Gap=M162
scaffold377|size99072	blastx	match_part	30844	30936	100	-	.	ID=scaffold377|size99072:hsp:81036:3.12.0.0;Parent=scaffold377|size99072:hit:40465:3.12.0.0;Target=jgi|Thaps3|263460|thaps1_ua_kg.chr_8000136 31 61 +;Gap=M93
scaffold377|size99072	blastx	match_part	30687	30845	153	-	.	ID=scaffold377|size99072:hsp:81037:3.12.0.0;Parent=scaffold377|size99072:hit:40465:3.12.0.0;Target=jgi|Thaps3|263460|thaps1_ua_kg.chr_8000136 61 114 +;Gap=M159
scaffold377|size99072	blastx	protein_match	30678	36261	104	-	.	ID=scaffold377|size99072:hit:40466:3.12.0.0;Name=jgi|Thaoce1|99402|rna31943;score=104
scaffold377|size99072	blastx	match_part	35446	36261	143	-	.	ID=scaffold377|size99072:hsp:81038:3.12.0.0;Parent=scaffold377|size99072:hit:40466:3.12.0.0;Target=jgi|Thaoce1|99402|rna31943 114 338 +;Gap=M816
scaffold377|size99072	blastx	match_part	35277	35426	126	-	.	ID=scaffold377|size99072:hsp:81039:3.12.0.0;Parent=scaffold377|size99072:hit:40466:3.12.0.0;Target=jgi|Thaoce1|99402|rna31943 344 391 +;Gap=M150
scaffold377|size99072	blastx	match_part	30850	31077	71	-	.	ID=scaffold377|size99072:hsp:81040:3.12.0.0;Parent=scaffold377|size99072:hit:40466:3.12.0.0;Target=jgi|Thaoce1|99402|rna31943 278 338 +;Gap=M228
scaffold377|size99072	blastx	match_part	30678	30830	104	-	.	ID=scaffold377|size99072:hsp:81041:3.12.0.0;Parent=scaffold377|size99072:hit:40466:3.12.0.0;Target=jgi|Thaoce1|99402|rna31943 344 393 +;Gap=M153
scaffold377|size99072	blastx	protein_match	30687	35532	112	-	.	ID=scaffold377|size99072:hit:40467:3.12.0.0;Name=jgi|Fracy1|155584|gw1.88.29.1;score=112
scaffold377|size99072	blastx	match_part	35458	35532	107	-	.	ID=scaffold377|size99072:hsp:81042:3.12.0.0;Parent=scaffold377|size99072:hit:40467:3.12.0.0;Target=jgi|Fracy1|155584|gw1.88.29.1 1 25 +;Gap=M75
scaffold377|size99072	blastx	match_part	35280	35441	138	-	.	ID=scaffold377|size99072:hsp:81043:3.12.0.0;Parent=scaffold377|size99072:hit:40467:3.12.0.0;Target=jgi|Fracy1|155584|gw1.88.29.1 32 87 +;Gap=M162
scaffold377|size99072	blastx	match_part	30862	30936	100	-	.	ID=scaffold377|size99072:hsp:81044:3.12.0.0;Parent=scaffold377|size99072:hit:40467:3.12.0.0;Target=jgi|Fracy1|155584|gw1.88.29.1 1 25 +;Gap=M75
scaffold377|size99072	blastx	match_part	30687	30845	112	-	.	ID=scaffold377|size99072:hsp:81045:3.12.0.0;Parent=scaffold377|size99072:hit:40467:3.12.0.0;Target=jgi|Fracy1|155584|gw1.88.29.1 32 87 +;Gap=M159
scaffold377|size99072	blastx	protein_match	39387	39944	361	-	.	ID=scaffold377|size99072:hit:40468:3.12.0.0;Name=jgi|Thaoce1|75493|rna23531;score=361
scaffold377|size99072	blastx	match_part	39387	39944	361	-	.	ID=scaffold377|size99072:hsp:81046:3.12.0.0;Parent=scaffold377|size99072:hit:40468:3.12.0.0;Target=jgi|Thaoce1|75493|rna23531 32 221 +;Gap=M558
scaffold377|size99072	blastx	protein_match	39429	39524	124	-	.	ID=scaffold377|size99072:hit:40469:3.12.0.0;Name=jgi|Thaoce1|75723|rna2244;score=124
scaffold377|size99072	blastx	match_part	39429	39524	124	-	.	ID=scaffold377|size99072:hsp:81047:3.12.0.0;Parent=scaffold377|size99072:hit:40469:3.12.0.0;Target=jgi|Thaoce1|75723|rna2244 1 32 +;Gap=M96
scaffold377|size99072	blastx	protein_match	39387	39743	309	-	.	ID=scaffold377|size99072:hit:40470:3.12.0.0;Name=jgi|Thaoce1|89544|rna25193;score=309
scaffold377|size99072	blastx	match_part	39387	39743	309	-	.	ID=scaffold377|size99072:hsp:81048:3.12.0.0;Parent=scaffold377|size99072:hit:40470:3.12.0.0;Target=jgi|Thaoce1|89544|rna25193 2 119 +;Gap=M357
scaffold377|size99072	blastx	protein_match	39387	39572	142	-	.	ID=scaffold377|size99072:hit:40471:3.12.0.0;Name=jgi|Thaoce1|92784|rna29713;score=142
scaffold377|size99072	blastx	match_part	39387	39572	142	-	.	ID=scaffold377|size99072:hsp:81049:3.12.0.0;Parent=scaffold377|size99072:hit:40471:3.12.0.0;Target=jgi|Thaoce1|92784|rna29713 1 62 +;Gap=M186
scaffold377|size99072	blastx	protein_match	40050	40475	417	-	.	ID=scaffold377|size99072:hit:40472:3.12.0.0;Name=jgi|Thaoce1|78645|rna27511;score=417
scaffold377|size99072	blastx	match_part	40050	40475	417	-	.	ID=scaffold377|size99072:hsp:81050:3.12.0.0;Parent=scaffold377|size99072:hit:40472:3.12.0.0;Target=jgi|Thaoce1|78645|rna27511 2 143 +;Gap=M426
scaffold377|size99072	blastx	protein_match	39387	39719	226	-	.	ID=scaffold377|size99072:hit:40473:3.12.0.0;Name=jgi|Thaoce1|84746|rna21562;score=226
scaffold377|size99072	blastx	match_part	39387	39719	226	-	.	ID=scaffold377|size99072:hsp:81051:3.12.0.0;Parent=scaffold377|size99072:hit:40473:3.12.0.0;Target=jgi|Thaoce1|84746|rna21562 1 112 +;Gap=M333
scaffold377|size99072	blastx	protein_match	39693	39944	195	-	.	ID=scaffold377|size99072:hit:40474:3.12.0.0;Name=jgi|Thaoce1|79716|rna27091;score=195
scaffold377|size99072	blastx	match_part	39693	39944	195	-	.	ID=scaffold377|size99072:hsp:81052:3.12.0.0;Parent=scaffold377|size99072:hit:40474:3.12.0.0;Target=jgi|Thaoce1|79716|rna27091 24 107 +;Gap=M252
scaffold377|size99072	blastx	protein_match	41748	41879	155	-	.	ID=scaffold377|size99072:hit:40475:3.12.0.0;Name=jgi|Thaoce1|81987|rna6324;score=155
scaffold377|size99072	blastx	match_part	41748	41879	155	-	.	ID=scaffold377|size99072:hsp:81053:3.12.0.0;Parent=scaffold377|size99072:hit:40475:3.12.0.0;Target=jgi|Thaoce1|81987|rna6324 11 54 +;Gap=M132
scaffold377|size99072	blastx	protein_match	39387	40502	1214	-	.	ID=scaffold377|size99072:hit:40476:3.12.0.0;Name=jgi|Thaoce1|81988|rna6325;score=1214
scaffold377|size99072	blastx	match_part	39387	40502	1214	-	.	ID=scaffold377|size99072:hsp:81054:3.12.0.0;Parent=scaffold377|size99072:hit:40476:3.12.0.0;Target=jgi|Thaoce1|81988|rna6325 344 715 +;Gap=M1116
scaffold377|size99072	blastx	protein_match	39387	40445	1157	-	.	ID=scaffold377|size99072:hit:40477:3.12.0.0;Name=jgi|Thaoce1|69941|rna1982;score=1157
scaffold377|size99072	blastx	match_part	39387	40445	1157	-	.	ID=scaffold377|size99072:hsp:81055:3.12.0.0;Parent=scaffold377|size99072:hit:40477:3.12.0.0;Target=jgi|Thaoce1|69941|rna1982 1 353 +;Gap=M1059
scaffold377|size99072	blastx	protein_match	46346	46591	166	+	.	ID=scaffold377|size99072:hit:40478:3.12.0.0;Name=jgi|Thaoce1|96694|rna11047;score=166
scaffold377|size99072	blastx	match_part	46346	46591	166	+	.	ID=scaffold377|size99072:hsp:81056:3.12.0.0;Parent=scaffold377|size99072:hit:40478:3.12.0.0;Target=jgi|Thaoce1|96694|rna11047 46 128 +;Gap=M246
scaffold377|size99072	blastx	protein_match	46800	47357	505	+	.	ID=scaffold377|size99072:hit:40479:3.12.0.0;Name=jgi|Thaoce1|96695|rna11048;score=505
scaffold377|size99072	blastx	match_part	46800	47357	505	+	.	ID=scaffold377|size99072:hsp:81057:3.12.0.0;Parent=scaffold377|size99072:hit:40479:3.12.0.0;Target=jgi|Thaoce1|96695|rna11048 2 185 +;Gap=M558
scaffold377|size99072	blastx	protein_match	46800	47357	396	+	.	ID=scaffold377|size99072:hit:40480:3.12.0.0;Name=jgi|Thaps3|11253|fgenesh1_pg.C_chr_19a_19000196;score=396
scaffold377|size99072	blastx	match_part	46800	47357	396	+	.	ID=scaffold377|size99072:hsp:81058:3.12.0.0;Parent=scaffold377|size99072:hit:40480:3.12.0.0;Target=jgi|Thaps3|11253|fgenesh1_pg.C_chr_19a_19000196 13 197 +;Gap=M558
scaffold377|size99072	blastx	protein_match	82059	82511	610	+	.	ID=scaffold377|size99072:hit:40481:3.12.0.0;Name=jgi|Fracy1|234849|fgenesh2_pg.2_%2523_957;score=610
scaffold377|size99072	blastx	match_part	82059	82511	610	+	.	ID=scaffold377|size99072:hsp:81059:3.12.0.0;Parent=scaffold377|size99072:hit:40481:3.12.0.0;Target=jgi|Fracy1|234849|fgenesh2_pg.2_%252523_957 45 196 +;Gap=M453
scaffold377|size99072	blastx	protein_match	81931	82508	113	+	.	ID=scaffold377|size99072:hit:40482:3.12.0.0;Name=jgi|Thaoce1|71876|rna31174;score=113
scaffold377|size99072	blastx	match_part	81931	82032	113	+	.	ID=scaffold377|size99072:hsp:81060:3.12.0.0;Parent=scaffold377|size99072:hit:40482:3.12.0.0;Target=jgi|Thaoce1|71876|rna31174 40 73 +;Gap=M102
scaffold377|size99072	blastx	match_part	82023	82508	702	+	.	ID=scaffold377|size99072:hsp:81061:3.12.0.0;Parent=scaffold377|size99072:hit:40482:3.12.0.0;Target=jgi|Thaoce1|71876|rna31174 67 231 +;Gap=M486
scaffold377|size99072	blastx	protein_match	81931	82511	90	+	.	ID=scaffold377|size99072:hit:40483:3.12.0.0;Name=jgi|Phatr2|27263|estExt_Genewise1.C_chr_70336;score=90
scaffold377|size99072	blastx	match_part	81931	82002	90	+	.	ID=scaffold377|size99072:hsp:81062:3.12.0.0;Parent=scaffold377|size99072:hit:40483:3.12.0.0;Target=jgi|Phatr2|27263|estExt_Genewise1.C_chr_70336 2 25 +;Gap=M72
scaffold377|size99072	blastx	match_part	82059	82511	634	+	.	ID=scaffold377|size99072:hsp:81063:3.12.0.0;Parent=scaffold377|size99072:hit:40483:3.12.0.0;Target=jgi|Phatr2|27263|estExt_Genewise1.C_chr_70336 44 194 +;Gap=M453
scaffold377|size99072	blastx	protein_match	81931	82118	114	+	.	ID=scaffold377|size99072:hit:40484:3.12.0.0;Name=jgi|Thaoce1|70776|rna31176;score=114
scaffold377|size99072	blastx	match_part	81931	82038	114	+	.	ID=scaffold377|size99072:hsp:81064:3.12.0.0;Parent=scaffold377|size99072:hit:40484:3.12.0.0;Target=jgi|Thaoce1|70776|rna31176 42 77 +;Gap=M108
scaffold377|size99072	blastx	match_part	82023	82118	69	+	.	ID=scaffold377|size99072:hsp:81065:3.12.0.0;Parent=scaffold377|size99072:hit:40484:3.12.0.0;Target=jgi|Thaoce1|70776|rna31176 69 103 +;Gap=M96
scaffold377|size99072	blastx	protein_match	82194	82505	482	+	.	ID=scaffold377|size99072:hit:40485:3.12.0.0;Name=jgi|Thaoce1|70777|rna31177;score=482
scaffold377|size99072	blastx	match_part	82194	82505	482	+	.	ID=scaffold377|size99072:hsp:81066:3.12.0.0;Parent=scaffold377|size99072:hit:40485:3.12.0.0;Target=jgi|Thaoce1|70777|rna31177 1 104 +;Gap=M312
scaffold377|size99072	blastx	protein_match	81931	82511	112	+	.	ID=scaffold377|size99072:hit:40486:3.12.0.0;Name=jgi|Thaps3|36979|e_gw1.12.185.1;score=112
scaffold377|size99072	blastx	match_part	81931	82011	112	+	.	ID=scaffold377|size99072:hsp:81067:3.12.0.0;Parent=scaffold377|size99072:hit:40486:3.12.0.0;Target=jgi|Thaps3|36979|e_gw1.12.185.1 2 28 +;Gap=M81
scaffold377|size99072	blastx	match_part	82059	82511	712	+	.	ID=scaffold377|size99072:hsp:81068:3.12.0.0;Parent=scaffold377|size99072:hit:40486:3.12.0.0;Target=jgi|Thaps3|36979|e_gw1.12.185.1 44 194 +;Gap=M453
scaffold377|size99072	blastx	protein_match	82059	82511	610	+	.	ID=scaffold377|size99072:hit:40487:3.12.0.0;Name=jgi|Fracy1|234849|fgenesh2_pg.2_%2523_957;score=610
scaffold377|size99072	blastx	match_part	82059	82511	610	+	.	ID=scaffold377|size99072:hsp:81069:3.12.0.0;Parent=scaffold377|size99072:hit:40487:3.12.0.0;Target=jgi|Fracy1|234849|fgenesh2_pg.2_%252523_957 45 196 +;Gap=M453
scaffold377|size99072	blastx	protein_match	82059	82511	610	+	.	ID=scaffold377|size99072:hit:40488:3.12.0.0;Name=jgi|Fracy1|234849|fgenesh2_pg.2_%2523_957;score=610
scaffold377|size99072	blastx	match_part	82059	82511	610	+	.	ID=scaffold377|size99072:hsp:81070:3.12.0.0;Parent=scaffold377|size99072:hit:40488:3.12.0.0;Target=jgi|Fracy1|234849|fgenesh2_pg.2_%252523_957 45 196 +;Gap=M453
scaffold377|size99072	blastx	protein_match	86298	88682	2303	-	.	ID=scaffold377|size99072:hit:40489:3.12.0.0;Name=jgi|Fracy1|232497|fgenesh2_pg.1_%2523_695;score=2303
scaffold377|size99072	blastx	match_part	86298	88682	2303	-	.	ID=scaffold377|size99072:hsp:81071:3.12.0.0;Parent=scaffold377|size99072:hit:40489:3.12.0.0;Target=jgi|Fracy1|232497|fgenesh2_pg.1_%252523_695 3 825 +;Gap=M2385
scaffold377|size99072	blastx	protein_match	86298	88682	2303	-	.	ID=scaffold377|size99072:hit:40490:3.12.0.0;Name=jgi|Fracy1|232497|fgenesh2_pg.1_%2523_695;score=2303
scaffold377|size99072	blastx	match_part	86298	88682	2303	-	.	ID=scaffold377|size99072:hsp:81072:3.12.0.0;Parent=scaffold377|size99072:hit:40490:3.12.0.0;Target=jgi|Fracy1|232497|fgenesh2_pg.1_%252523_695 3 825 +;Gap=M2385
scaffold377|size99072	blastx	protein_match	86298	88682	2303	-	.	ID=scaffold377|size99072:hit:40491:3.12.0.0;Name=jgi|Fracy1|232497|fgenesh2_pg.1_%2523_695;score=2303
scaffold377|size99072	blastx	match_part	86298	88682	2303	-	.	ID=scaffold377|size99072:hsp:81073:3.12.0.0;Parent=scaffold377|size99072:hit:40491:3.12.0.0;Target=jgi|Fracy1|232497|fgenesh2_pg.1_%252523_695 3 825 +;Gap=M2385
scaffold377|size99072	blastx	protein_match	92165	93907	176	-	.	ID=scaffold377|size99072:hit:40492:3.12.0.0;Name=jgi|Thaoce1|71696|rna27918;score=176
scaffold377|size99072	blastx	match_part	92972	93907	550	-	.	ID=scaffold377|size99072:hsp:81074:3.12.0.0;Parent=scaffold377|size99072:hit:40492:3.12.0.0;Target=jgi|Thaoce1|71696|rna27918 34 279 +;Gap=M936
scaffold377|size99072	blastx	match_part	92165	92389	176	-	.	ID=scaffold377|size99072:hsp:81075:3.12.0.0;Parent=scaffold377|size99072:hit:40492:3.12.0.0;Target=jgi|Thaoce1|71696|rna27918 421 496 +;Gap=M225
scaffold377|size99072	protein2genome	protein_match	8939	9307	276	-	.	ID=scaffold377|size99072:hit:40493:3.12.0.0;Name=jgi|Fracy1|255906|fgenesh2_pg.70_%2523_73;score=276
scaffold377|size99072	protein2genome	match_part	8939	9307	276	-	.	ID=scaffold377|size99072:hsp:81076:3.12.0.0;Parent=scaffold377|size99072:hit:40493:3.12.0.0;Target=jgi|Fracy1|255906|fgenesh2_pg.70_%252523_73 2 124 +;Gap=M369
scaffold377|size99072	protein2genome	protein_match	8849	9721	608	-	.	ID=scaffold377|size99072:hit:40494:3.12.0.0;Name=jgi|Phatr2|41578|fgenesh1_pg.C_chr_31000082;score=608
scaffold377|size99072	protein2genome	match_part	8849	9721	608	-	.	ID=scaffold377|size99072:hsp:81077:3.12.0.0;Parent=scaffold377|size99072:hit:40494:3.12.0.0;Target=jgi|Phatr2|41578|fgenesh1_pg.C_chr_31000082 44 335 +;Gap=M873
scaffold377|size99072	protein2genome	protein_match	13676	14233	405	-	.	ID=scaffold377|size99072:hit:40495:3.12.0.0;Name=jgi|Thaoce1|83164|rna11851;score=405
scaffold377|size99072	protein2genome	match_part	13676	14233	405	-	.	ID=scaffold377|size99072:hsp:81078:3.12.0.0;Parent=scaffold377|size99072:hit:40495:3.12.0.0;Target=jgi|Thaoce1|83164|rna11851 80 265 +;Gap=M558
scaffold377|size99072	protein2genome	protein_match	25600	26242	371	+	.	ID=scaffold377|size99072:hit:40496:3.12.0.0;Name=jgi|Thaoce1|77373|rna9453;score=371
scaffold377|size99072	protein2genome	match_part	25600	26242	371	+	.	ID=scaffold377|size99072:hsp:81079:3.12.0.0;Parent=scaffold377|size99072:hit:40496:3.12.0.0;Target=jgi|Thaoce1|77373|rna9453 44 261 +;Gap=M643
scaffold377|size99072	protein2genome	protein_match	25028	25216	151	+	.	ID=scaffold377|size99072:hit:40497:3.12.0.0;Name=jgi|Fracy1|165161|gw1.4.1288.1;score=151
scaffold377|size99072	protein2genome	match_part	25028	25216	151	+	.	ID=scaffold377|size99072:hsp:81080:3.12.0.0;Parent=scaffold377|size99072:hit:40497:3.12.0.0;Target=jgi|Fracy1|165161|gw1.4.1288.1 1 63 +;Gap=M189
scaffold377|size99072	protein2genome	protein_match	25936	26158	181	+	.	ID=scaffold377|size99072:hit:40498:3.12.0.0;Name=jgi|Thaoce1|89844|rna12120;score=181
scaffold377|size99072	protein2genome	match_part	25936	26158	181	+	.	ID=scaffold377|size99072:hsp:81081:3.12.0.0;Parent=scaffold377|size99072:hit:40498:3.12.0.0;Target=jgi|Thaoce1|89844|rna12120 1 75 +;Gap=M223
scaffold377|size99072	protein2genome	protein_match	25052	25216	146	+	.	ID=scaffold377|size99072:hit:40499:3.12.0.0;Name=jgi|Fracy1|165162|gw1.3.1157.1;score=146
scaffold377|size99072	protein2genome	match_part	25052	25216	146	+	.	ID=scaffold377|size99072:hsp:81082:3.12.0.0;Parent=scaffold377|size99072:hit:40499:3.12.0.0;Target=jgi|Fracy1|165162|gw1.3.1157.1 9 63 +;Gap=M165
scaffold377|size99072	protein2genome	protein_match	25206	26158	633	+	.	ID=scaffold377|size99072:hit:40500:3.12.0.0;Name=jgi|Thaoce1|81555|rna724;score=633
scaffold377|size99072	protein2genome	match_part	25206	26158	633	+	.	ID=scaffold377|size99072:hsp:81083:3.12.0.0;Parent=scaffold377|size99072:hit:40500:3.12.0.0;Target=jgi|Thaoce1|81555|rna724 10 323 +;Gap=M953
scaffold377|size99072	protein2genome	protein_match	24998	25216	160	+	.	ID=scaffold377|size99072:hit:40501:3.12.0.0;Name=jgi|Fracy1|183426|e_gw1.4.1282.1;score=160
scaffold377|size99072	protein2genome	match_part	24998	25216	160	+	.	ID=scaffold377|size99072:hsp:81084:3.12.0.0;Parent=scaffold377|size99072:hit:40501:3.12.0.0;Target=jgi|Fracy1|183426|e_gw1.4.1282.1 9 81 +;Gap=M219
scaffold377|size99072	protein2genome	protein_match	25028	25216	150	+	.	ID=scaffold377|size99072:hit:40502:3.12.0.0;Name=jgi|Fracy1|165167|gw1.7.1393.1;score=150
scaffold377|size99072	protein2genome	match_part	25028	25216	150	+	.	ID=scaffold377|size99072:hsp:81085:3.12.0.0;Parent=scaffold377|size99072:hit:40502:3.12.0.0;Target=jgi|Fracy1|165167|gw1.7.1393.1 1 63 +;Gap=M189
scaffold377|size99072	protein2genome	protein_match	25028	25216	150	+	.	ID=scaffold377|size99072:hit:40503:3.12.0.0;Name=jgi|Fracy1|165407|gw1.11.695.1;score=150
scaffold377|size99072	protein2genome	match_part	25028	25216	150	+	.	ID=scaffold377|size99072:hsp:81086:3.12.0.0;Parent=scaffold377|size99072:hit:40503:3.12.0.0;Target=jgi|Fracy1|165407|gw1.11.695.1 1 63 +;Gap=M189
scaffold377|size99072	protein2genome	protein_match	25052	25216	147	+	.	ID=scaffold377|size99072:hit:40504:3.12.0.0;Name=jgi|Fracy1|165156|gw1.84.50.1;score=147
scaffold377|size99072	protein2genome	match_part	25052	25216	147	+	.	ID=scaffold377|size99072:hsp:81087:3.12.0.0;Parent=scaffold377|size99072:hit:40504:3.12.0.0;Target=jgi|Fracy1|165156|gw1.84.50.1 9 63 +;Gap=M165
scaffold377|size99072	protein2genome	protein_match	25028	25216	150	+	.	ID=scaffold377|size99072:hit:40505:3.12.0.0;Name=jgi|Fracy1|165549|gw1.21.469.1;score=150
scaffold377|size99072	protein2genome	match_part	25028	25216	150	+	.	ID=scaffold377|size99072:hsp:81088:3.12.0.0;Parent=scaffold377|size99072:hit:40505:3.12.0.0;Target=jgi|Fracy1|165549|gw1.21.469.1 1 63 +;Gap=M189
scaffold377|size99072	protein2genome	protein_match	25052	25216	158	+	.	ID=scaffold377|size99072:hit:40506:3.12.0.0;Name=jgi|Fracy1|165160|gw1.27.247.1;score=158
scaffold377|size99072	protein2genome	match_part	25052	25216	158	+	.	ID=scaffold377|size99072:hsp:81089:3.12.0.0;Parent=scaffold377|size99072:hit:40506:3.12.0.0;Target=jgi|Fracy1|165160|gw1.27.247.1 9 63 +;Gap=M165
scaffold377|size99072	protein2genome	protein_match	25028	25216	151	+	.	ID=scaffold377|size99072:hit:40507:3.12.0.0;Name=jgi|Fracy1|165153|gw1.26.314.1;score=151
scaffold377|size99072	protein2genome	match_part	25028	25216	151	+	.	ID=scaffold377|size99072:hsp:81090:3.12.0.0;Parent=scaffold377|size99072:hit:40507:3.12.0.0;Target=jgi|Fracy1|165153|gw1.26.314.1 1 63 +;Gap=M189
scaffold377|size99072	protein2genome	protein_match	25028	25216	147	+	.	ID=scaffold377|size99072:hit:40508:3.12.0.0;Name=jgi|Fracy1|165159|gw1.1.2220.1;score=147
scaffold377|size99072	protein2genome	match_part	25028	25216	147	+	.	ID=scaffold377|size99072:hsp:81091:3.12.0.0;Parent=scaffold377|size99072:hit:40508:3.12.0.0;Target=jgi|Fracy1|165159|gw1.1.2220.1 1 63 +;Gap=M189
scaffold377|size99072	protein2genome	protein_match	25549	26173	403	+	.	ID=scaffold377|size99072:hit:40509:3.12.0.0;Name=jgi|Thaoce1|98542|rna30192;score=403
scaffold377|size99072	protein2genome	match_part	25549	26173	403	+	.	ID=scaffold377|size99072:hsp:81092:3.12.0.0;Parent=scaffold377|size99072:hit:40509:3.12.0.0;Target=jgi|Thaoce1|98542|rna30192 2 212 +;Gap=M625
scaffold377|size99072	protein2genome	protein_match	35280	35532	213	-	.	ID=scaffold377|size99072:hit:40510:3.12.0.0;Name=jgi|Fracy1|155584|gw1.88.29.1;score=213
scaffold377|size99072	protein2genome	match_part	35280	35532	213	-	.	ID=scaffold377|size99072:hsp:81093:3.12.0.0;Parent=scaffold377|size99072:hit:40510:3.12.0.0;Target=jgi|Fracy1|155584|gw1.88.29.1 1 87 +;Gap=M253
scaffold377|size99072	protein2genome	protein_match	35280	35817	282	-	.	ID=scaffold377|size99072:hit:40511:3.12.0.0;Name=jgi|Thaps3|263460|thaps1_ua_kg.chr_8000136;score=282
scaffold377|size99072	protein2genome	match_part	35722	35817	282	-	.	ID=scaffold377|size99072:hsp:81094:3.12.0.0;Parent=scaffold377|size99072:hit:40511:3.12.0.0;Target=jgi|Thaps3|263460|thaps1_ua_kg.chr_8000136 1 32 +;Gap=M96
scaffold377|size99072	protein2genome	match_part	35280	35526	282	-	.	ID=scaffold377|size99072:hsp:81095:3.12.0.0;Parent=scaffold377|size99072:hit:40511:3.12.0.0;Target=jgi|Thaps3|263460|thaps1_ua_kg.chr_8000136 33 114 +;Gap=M247
scaffold377|size99072	protein2genome	protein_match	39229	39524	132	-	.	ID=scaffold377|size99072:hit:40512:3.12.0.0;Name=jgi|Thaoce1|75723|rna2244;score=132
scaffold377|size99072	protein2genome	match_part	39229	39524	132	-	.	ID=scaffold377|size99072:hsp:81096:3.12.0.0;Parent=scaffold377|size99072:hit:40512:3.12.0.0;Target=jgi|Thaoce1|75723|rna2244 1 98 +;Gap=M296
scaffold377|size99072	protein2genome	protein_match	39279	39743	363	-	.	ID=scaffold377|size99072:hit:40513:3.12.0.0;Name=jgi|Thaoce1|89544|rna25193;score=363
scaffold377|size99072	protein2genome	match_part	39279	39743	363	-	.	ID=scaffold377|size99072:hsp:81097:3.12.0.0;Parent=scaffold377|size99072:hit:40513:3.12.0.0;Target=jgi|Thaoce1|89544|rna25193 2 155 +;Gap=M465
scaffold377|size99072	protein2genome	protein_match	39276	39572	210	-	.	ID=scaffold377|size99072:hit:40514:3.12.0.0;Name=jgi|Thaoce1|92784|rna29713;score=210
scaffold377|size99072	protein2genome	match_part	39276	39572	210	-	.	ID=scaffold377|size99072:hsp:81098:3.12.0.0;Parent=scaffold377|size99072:hit:40514:3.12.0.0;Target=jgi|Thaoce1|92784|rna29713 1 99 +;Gap=M297
scaffold377|size99072	protein2genome	protein_match	40050	40478	407	-	.	ID=scaffold377|size99072:hit:40515:3.12.0.0;Name=jgi|Thaoce1|78645|rna27511;score=407
scaffold377|size99072	protein2genome	match_part	40050	40478	407	-	.	ID=scaffold377|size99072:hsp:81099:3.12.0.0;Parent=scaffold377|size99072:hit:40515:3.12.0.0;Target=jgi|Thaoce1|78645|rna27511 1 143 +;Gap=M429
scaffold377|size99072	protein2genome	protein_match	39276	39719	254	-	.	ID=scaffold377|size99072:hit:40516:3.12.0.0;Name=jgi|Thaoce1|84746|rna21562;score=254
scaffold377|size99072	protein2genome	match_part	39276	39719	254	-	.	ID=scaffold377|size99072:hsp:81100:3.12.0.0;Parent=scaffold377|size99072:hit:40516:3.12.0.0;Target=jgi|Thaoce1|84746|rna21562 1 149 +;Gap=M444
scaffold377|size99072	protein2genome	protein_match	39693	39944	190	-	.	ID=scaffold377|size99072:hit:40517:3.12.0.0;Name=jgi|Thaoce1|79716|rna27091;score=190
scaffold377|size99072	protein2genome	match_part	39693	39944	190	-	.	ID=scaffold377|size99072:hsp:81101:3.12.0.0;Parent=scaffold377|size99072:hit:40517:3.12.0.0;Target=jgi|Thaoce1|79716|rna27091 24 107 +;Gap=M252
scaffold377|size99072	protein2genome	protein_match	41685	41879	196	-	.	ID=scaffold377|size99072:hit:40518:3.12.0.0;Name=jgi|Thaoce1|81987|rna6324;score=196
scaffold377|size99072	protein2genome	match_part	41685	41879	196	-	.	ID=scaffold377|size99072:hsp:81102:3.12.0.0;Parent=scaffold377|size99072:hit:40518:3.12.0.0;Target=jgi|Thaoce1|81987|rna6324 11 76 +;Gap=M195
scaffold377|size99072	protein2genome	protein_match	39234	40901	1802	-	.	ID=scaffold377|size99072:hit:40519:3.12.0.0;Name=jgi|Thaoce1|81988|rna6325;score=1802
scaffold377|size99072	protein2genome	match_part	39234	40901	1802	-	.	ID=scaffold377|size99072:hsp:81103:3.12.0.0;Parent=scaffold377|size99072:hit:40519:3.12.0.0;Target=jgi|Thaoce1|81988|rna6325 211 766 +;Gap=M1668
scaffold377|size99072	protein2genome	protein_match	39234	40445	1290	-	.	ID=scaffold377|size99072:hit:40520:3.12.0.0;Name=jgi|Thaoce1|69941|rna1982;score=1290
scaffold377|size99072	protein2genome	match_part	39234	40445	1290	-	.	ID=scaffold377|size99072:hsp:81104:3.12.0.0;Parent=scaffold377|size99072:hit:40520:3.12.0.0;Target=jgi|Thaoce1|69941|rna1982 1 404 +;Gap=M1212
scaffold377|size99072	protein2genome	protein_match	46346	46666	233	+	.	ID=scaffold377|size99072:hit:40521:3.12.0.0;Name=jgi|Thaoce1|96694|rna11047;score=233
scaffold377|size99072	protein2genome	match_part	46346	46666	233	+	.	ID=scaffold377|size99072:hsp:81105:3.12.0.0;Parent=scaffold377|size99072:hit:40521:3.12.0.0;Target=jgi|Thaoce1|96694|rna11047 46 153 +;Gap=M321
scaffold377|size99072	protein2genome	protein_match	46800	47300	489	+	.	ID=scaffold377|size99072:hit:40522:3.12.0.0;Name=jgi|Thaoce1|96695|rna11048;score=489
scaffold377|size99072	protein2genome	match_part	46800	47300	489	+	.	ID=scaffold377|size99072:hsp:81106:3.12.0.0;Parent=scaffold377|size99072:hit:40522:3.12.0.0;Target=jgi|Thaoce1|96695|rna11048 2 166 +;Gap=M501
scaffold377|size99072	protein2genome	protein_match	46767	47357	417	+	.	ID=scaffold377|size99072:hit:40523:3.12.0.0;Name=jgi|Thaps3|11253|fgenesh1_pg.C_chr_19a_19000196;score=417
scaffold377|size99072	protein2genome	match_part	46767	47357	417	+	.	ID=scaffold377|size99072:hsp:81107:3.12.0.0;Parent=scaffold377|size99072:hit:40523:3.12.0.0;Target=jgi|Thaps3|11253|fgenesh1_pg.C_chr_19a_19000196 2 197 +;Gap=M591
scaffold377|size99072	protein2genome	protein_match	81928	82517	678	+	.	ID=scaffold377|size99072:hit:40524:3.12.0.0;Name=jgi|Fracy1|234849|fgenesh2_pg.2_%2523_957;score=678
scaffold377|size99072	protein2genome	match_part	81928	82517	678	+	.	ID=scaffold377|size99072:hsp:81108:3.12.0.0;Parent=scaffold377|size99072:hit:40524:3.12.0.0;Target=jgi|Fracy1|234849|fgenesh2_pg.2_%252523_957 1 198 +;Gap=M590
scaffold377|size99072	protein2genome	protein_match	81928	82508	776	+	.	ID=scaffold377|size99072:hit:40525:3.12.0.0;Name=jgi|Thaoce1|71876|rna31174;score=776
scaffold377|size99072	protein2genome	match_part	81928	82508	776	+	.	ID=scaffold377|size99072:hsp:81109:3.12.0.0;Parent=scaffold377|size99072:hit:40525:3.12.0.0;Target=jgi|Thaoce1|71876|rna31174 39 231 +;Gap=M581
scaffold377|size99072	protein2genome	protein_match	81928	82517	714	+	.	ID=scaffold377|size99072:hit:40526:3.12.0.0;Name=jgi|Phatr2|27263|estExt_Genewise1.C_chr_70336;score=714
scaffold377|size99072	protein2genome	match_part	81928	82517	714	+	.	ID=scaffold377|size99072:hsp:81110:3.12.0.0;Parent=scaffold377|size99072:hit:40526:3.12.0.0;Target=jgi|Phatr2|27263|estExt_Genewise1.C_chr_70336 1 196 +;Gap=M590
scaffold377|size99072	protein2genome	protein_match	81928	82115	145	+	.	ID=scaffold377|size99072:hit:40527:3.12.0.0;Name=jgi|Thaoce1|70776|rna31176;score=145
scaffold377|size99072	protein2genome	match_part	81928	82115	145	+	.	ID=scaffold377|size99072:hsp:81111:3.12.0.0;Parent=scaffold377|size99072:hit:40527:3.12.0.0;Target=jgi|Thaoce1|70776|rna31176 41 102 +;Gap=M188
scaffold377|size99072	protein2genome	protein_match	82194	82505	496	+	.	ID=scaffold377|size99072:hit:40528:3.12.0.0;Name=jgi|Thaoce1|70777|rna31177;score=496
scaffold377|size99072	protein2genome	match_part	82194	82505	496	+	.	ID=scaffold377|size99072:hsp:81112:3.12.0.0;Parent=scaffold377|size99072:hit:40528:3.12.0.0;Target=jgi|Thaoce1|70777|rna31177 1 104 +;Gap=M312
scaffold377|size99072	protein2genome	protein_match	81928	82517	822	+	.	ID=scaffold377|size99072:hit:40529:3.12.0.0;Name=jgi|Thaps3|36979|e_gw1.12.185.1;score=822
scaffold377|size99072	protein2genome	match_part	81928	82517	822	+	.	ID=scaffold377|size99072:hsp:81113:3.12.0.0;Parent=scaffold377|size99072:hit:40529:3.12.0.0;Target=jgi|Thaps3|36979|e_gw1.12.185.1 1 196 +;Gap=M590
scaffold377|size99072	protein2genome	protein_match	87342	88685	1466	-	.	ID=scaffold377|size99072:hit:40530:3.12.0.0;Name=jgi|Fracy1|232497|fgenesh2_pg.1_%2523_695;score=1466
scaffold377|size99072	protein2genome	match_part	87342	88685	1466	-	.	ID=scaffold377|size99072:hsp:81114:3.12.0.0;Parent=scaffold377|size99072:hit:40530:3.12.0.0;Target=jgi|Fracy1|232497|fgenesh2_pg.1_%252523_695 2 446 +;Gap=M1344
scaffold377|size99072	blastn	expressed_sequence_match	12924	13277	354	-	.	ID=scaffold377|size99072:hit:40531:3.12.0.0;Name=TRINITY_DN11781_c0_g1_i1;score=354
scaffold377|size99072	blastn	match_part	12924	13277	354	-	.	ID=scaffold377|size99072:hsp:81115:3.12.0.0;Parent=scaffold377|size99072:hit:40531:3.12.0.0;Target=TRINITY_DN11781_c0_g1_i1 1 354 +;Gap=M354
scaffold377|size99072	blastn	expressed_sequence_match	13201	14583	1383	-	.	ID=scaffold377|size99072:hit:40532:3.12.0.0;Name=TRINITY_DN14713_c0_g1_i1;score=1383
scaffold377|size99072	blastn	match_part	13201	14583	1383	-	.	ID=scaffold377|size99072:hsp:81116:3.12.0.0;Parent=scaffold377|size99072:hit:40532:3.12.0.0;Target=TRINITY_DN14713_c0_g1_i1 141 1523 +;Gap=M1383
scaffold377|size99072	blastn	expressed_sequence_match	13164	14448	1285	-	.	ID=scaffold377|size99072:hit:40533:3.12.0.0;Name=TRINITY_DN18634_c0_g1_i1;score=1285
scaffold377|size99072	blastn	match_part	13164	14448	1285	-	.	ID=scaffold377|size99072:hsp:81117:3.12.0.0;Parent=scaffold377|size99072:hit:40533:3.12.0.0;Target=TRINITY_DN18634_c0_g1_i1 1 1285 +;Gap=M1285
scaffold377|size99072	blastn	expressed_sequence_match	17434	17545	72	+	.	ID=scaffold377|size99072:hit:40534:3.12.0.0;Name=TRINITY_DN1256_c0_g1_i1;score=72
scaffold377|size99072	blastn	match_part	17434	17545	72	+	.	ID=scaffold377|size99072:hsp:81118:3.12.0.0;Parent=scaffold377|size99072:hit:40534:3.12.0.0;Target=TRINITY_DN1256_c0_g1_i1 17 129 +;Gap=M112
scaffold377|size99072	blastn	expressed_sequence_match	19091	19259	126	-	.	ID=scaffold377|size99072:hit:40535:3.12.0.0;Name=TRINITY_DN5598_c0_g2_i1;score=126
scaffold377|size99072	blastn	match_part	19091	19259	126	-	.	ID=scaffold377|size99072:hsp:81119:3.12.0.0;Parent=scaffold377|size99072:hit:40535:3.12.0.0;Target=TRINITY_DN5598_c0_g2_i1 1 170 +;Gap=M169
scaffold377|size99072	blastn	expressed_sequence_match	19258	19356	87	+	.	ID=scaffold377|size99072:hit:40536:3.12.0.0;Name=TRINITY_DN6776_c0_g1_i1;score=87
scaffold377|size99072	blastn	match_part	19258	19356	87	+	.	ID=scaffold377|size99072:hsp:81120:3.12.0.0;Parent=scaffold377|size99072:hit:40536:3.12.0.0;Target=TRINITY_DN6776_c0_g1_i1 1 99 +;Gap=M99
scaffold377|size99072	blastn	expressed_sequence_match	19179	19356	111	+	.	ID=scaffold377|size99072:hit:40537:3.12.0.0;Name=TRINITY_DN15743_c0_g4_i5;score=111
scaffold377|size99072	blastn	match_part	19179	19356	111	+	.	ID=scaffold377|size99072:hsp:81121:3.12.0.0;Parent=scaffold377|size99072:hit:40537:3.12.0.0;Target=TRINITY_DN15743_c0_g4_i5 153 331 +;Gap=M178
scaffold377|size99072	blastn	expressed_sequence_match	19091	19192	84	+	.	ID=scaffold377|size99072:hit:40538:3.12.0.0;Name=TRINITY_DN15743_c0_g6_i1;score=84
scaffold377|size99072	blastn	match_part	19091	19192	84	+	.	ID=scaffold377|size99072:hsp:81122:3.12.0.0;Parent=scaffold377|size99072:hit:40538:3.12.0.0;Target=TRINITY_DN15743_c0_g6_i1 104 205 +;Gap=M102
scaffold377|size99072	blastn	expressed_sequence_match	19091	19259	108	-	.	ID=scaffold377|size99072:hit:40539:3.12.0.0;Name=TRINITY_DN5598_c0_g1_i1;score=108
scaffold377|size99072	blastn	match_part	19091	19259	108	-	.	ID=scaffold377|size99072:hsp:81123:3.12.0.0;Parent=scaffold377|size99072:hit:40539:3.12.0.0;Target=TRINITY_DN5598_c0_g1_i1 1 170 +;Gap=M169
scaffold377|size99072	blastn	expressed_sequence_match	19179	19280	59	+	.	ID=scaffold377|size99072:hit:40540:3.12.0.0;Name=TRINITY_DN6776_c0_g6_i1;score=59
scaffold377|size99072	blastn	match_part	19179	19280	59	+	.	ID=scaffold377|size99072:hsp:81124:3.12.0.0;Parent=scaffold377|size99072:hit:40540:3.12.0.0;Target=TRINITY_DN6776_c0_g6_i1 1 103 +;Gap=M102
scaffold377|size99072	blastn	expressed_sequence_match	57389	59895	2399	-	.	ID=scaffold377|size99072:hit:40541:3.12.0.0;Name=TRINITY_DN8477_c0_g1_i1;score=2399
scaffold377|size99072	blastn	match_part	57389	59895	2399	-	.	ID=scaffold377|size99072:hsp:81125:3.12.0.0;Parent=scaffold377|size99072:hit:40541:3.12.0.0;Target=TRINITY_DN8477_c0_g1_i1 1 2507 +;Gap=M2507
scaffold377|size99072	blastn	expressed_sequence_match	57340	59884	2509	-	.	ID=scaffold377|size99072:hit:40542:3.12.0.0;Name=TRINITY_DN16369_c1_g2_i1;score=2509
scaffold377|size99072	blastn	match_part	57340	59884	2509	-	.	ID=scaffold377|size99072:hsp:81126:3.12.0.0;Parent=scaffold377|size99072:hit:40542:3.12.0.0;Target=TRINITY_DN16369_c1_g2_i1 1 2545 +;Gap=M2545
scaffold377|size99072	blastn	expressed_sequence_match	81930	82512	242	-	.	ID=scaffold377|size99072:hit:40543:3.12.0.0;Name=TRINITY_DN6653_c0_g1_i1;score=242
scaffold377|size99072	blastn	match_part	81930	82512	242	-	.	ID=scaffold377|size99072:hsp:81127:3.12.0.0;Parent=scaffold377|size99072:hit:40543:3.12.0.0;Target=TRINITY_DN6653_c0_g1_i1 182 762 +;Gap=M583
scaffold377|size99072	blastn	expressed_sequence_match	81930	82512	248	+	.	ID=scaffold377|size99072:hit:40544:3.12.0.0;Name=TRINITY_DN13786_c0_g1_i1;score=248
scaffold377|size99072	blastn	match_part	81930	82512	248	+	.	ID=scaffold377|size99072:hsp:81128:3.12.0.0;Parent=scaffold377|size99072:hit:40544:3.12.0.0;Target=TRINITY_DN13786_c0_g1_i1 362 942 +;Gap=M583
scaffold377|size99072	blastn	expressed_sequence_match	85076	85288	106	+	.	ID=scaffold377|size99072:hit:40545:3.12.0.0;Name=TRINITY_DN3585_c0_g1_i1;score=106
scaffold377|size99072	blastn	match_part	85076	85288	106	+	.	ID=scaffold377|size99072:hsp:81129:3.12.0.0;Parent=scaffold377|size99072:hit:40545:3.12.0.0;Target=TRINITY_DN3585_c0_g1_i1 1 212 +;Gap=M213
scaffold377|size99072	blastn	expressed_sequence_match	85278	85432	107	+	.	ID=scaffold377|size99072:hit:40546:3.12.0.0;Name=TRINITY_DN19761_c0_g1_i1;score=107
scaffold377|size99072	blastn	match_part	85278	85432	107	+	.	ID=scaffold377|size99072:hsp:81130:3.12.0.0;Parent=scaffold377|size99072:hit:40546:3.12.0.0;Target=TRINITY_DN19761_c0_g1_i1 12 166 +;Gap=M155
scaffold377|size99072	blastn	expressed_sequence_match	85968	88783	2756	-	.	ID=scaffold377|size99072:hit:40547:3.12.0.0;Name=TRINITY_DN14632_c0_g1_i1;score=2756
scaffold377|size99072	blastn	match_part	85968	88783	2756	-	.	ID=scaffold377|size99072:hsp:81131:3.12.0.0;Parent=scaffold377|size99072:hit:40547:3.12.0.0;Target=TRINITY_DN14632_c0_g1_i1 1 2816 +;Gap=M2816
scaffold377|size99072	blastn	expressed_sequence_match	93007	93245	233	+	.	ID=scaffold377|size99072:hit:40548:3.12.0.0;Name=TRINITY_DN9004_c0_g2_i3;score=233
scaffold377|size99072	blastn	match_part	93007	93245	233	+	.	ID=scaffold377|size99072:hsp:81132:3.12.0.0;Parent=scaffold377|size99072:hit:40548:3.12.0.0;Target=TRINITY_DN9004_c0_g2_i3 1 239 +;Gap=M239
scaffold377|size99072	blastn	expressed_sequence_match	93342	94925	1512	+	.	ID=scaffold377|size99072:hit:40549:3.12.0.0;Name=TRINITY_DN9004_c0_g2_i4;score=1512
scaffold377|size99072	blastn	match_part	93342	94925	1512	+	.	ID=scaffold377|size99072:hsp:81133:3.12.0.0;Parent=scaffold377|size99072:hit:40549:3.12.0.0;Target=TRINITY_DN9004_c0_g2_i4 1 1584 +;Gap=M1584
scaffold377|size99072	blastn	expressed_sequence_match	91742	93478	348	+	.	ID=scaffold377|size99072:hit:40550:3.12.0.0;Name=TRINITY_DN9004_c0_g2_i5;score=348
scaffold377|size99072	blastn	match_part	91742	92089	348	+	.	ID=scaffold377|size99072:hsp:81134:3.12.0.0;Parent=scaffold377|size99072:hit:40550:3.12.0.0;Target=TRINITY_DN9004_c0_g2_i5 10 357 +;Gap=M348
scaffold377|size99072	blastn	match_part	92167	92643	477	+	.	ID=scaffold377|size99072:hsp:81135:3.12.0.0;Parent=scaffold377|size99072:hit:40550:3.12.0.0;Target=TRINITY_DN9004_c0_g2_i5 355 831 +;Gap=M477
scaffold377|size99072	blastn	match_part	92721	93009	289	+	.	ID=scaffold377|size99072:hsp:81136:3.12.0.0;Parent=scaffold377|size99072:hit:40550:3.12.0.0;Target=TRINITY_DN9004_c0_g2_i5 831 1119 +;Gap=M289
scaffold377|size99072	blastn	match_part	93099	93478	350	+	.	ID=scaffold377|size99072:hsp:81137:3.12.0.0;Parent=scaffold377|size99072:hit:40550:3.12.0.0;Target=TRINITY_DN9004_c0_g2_i5 1120 1499 +;Gap=M380
scaffold377|size99072	blastn	expressed_sequence_match	92621	93009	389	-	.	ID=scaffold377|size99072:hit:40551:3.12.0.0;Name=TRINITY_DN17530_c1_g1_i1;score=389
scaffold377|size99072	blastn	match_part	92621	93009	389	-	.	ID=scaffold377|size99072:hsp:81138:3.12.0.0;Parent=scaffold377|size99072:hit:40551:3.12.0.0;Target=TRINITY_DN17530_c1_g1_i1 1 389 +;Gap=M389
scaffold377|size99072	blastn	expressed_sequence_match	91756	94883	1749	-	.	ID=scaffold377|size99072:hit:40552:3.12.0.0;Name=TRINITY_DN17530_c1_g1_i2;score=1749
scaffold377|size99072	blastn	match_part	93099	94883	1749	-	.	ID=scaffold377|size99072:hsp:81139:3.12.0.0;Parent=scaffold377|size99072:hit:40552:3.12.0.0;Target=TRINITY_DN17530_c1_g1_i2 1 1785 +;Gap=M1785
scaffold377|size99072	blastn	match_part	92721	93029	309	-	.	ID=scaffold377|size99072:hsp:81140:3.12.0.0;Parent=scaffold377|size99072:hit:40552:3.12.0.0;Target=TRINITY_DN17530_c1_g1_i2 1786 2094 +;Gap=M309
scaffold377|size99072	blastn	match_part	92167	92643	471	-	.	ID=scaffold377|size99072:hsp:81141:3.12.0.0;Parent=scaffold377|size99072:hit:40552:3.12.0.0;Target=TRINITY_DN17530_c1_g1_i2 2094 2570 +;Gap=M477
scaffold377|size99072	blastn	match_part	91756	92089	334	-	.	ID=scaffold377|size99072:hsp:81142:3.12.0.0;Parent=scaffold377|size99072:hit:40552:3.12.0.0;Target=TRINITY_DN17530_c1_g1_i2 2568 2901 +;Gap=M334
scaffold377|size99072	blastn	expressed_sequence_match	91742	94925	348	+	.	ID=scaffold377|size99072:hit:40553:3.12.0.0;Name=TRINITY_DN9004_c0_g2_i6;score=348
scaffold377|size99072	blastn	match_part	91742	92089	348	+	.	ID=scaffold377|size99072:hsp:81143:3.12.0.0;Parent=scaffold377|size99072:hit:40553:3.12.0.0;Target=TRINITY_DN9004_c0_g2_i6 10 357 +;Gap=M348
scaffold377|size99072	blastn	match_part	92167	92643	477	+	.	ID=scaffold377|size99072:hsp:81144:3.12.0.0;Parent=scaffold377|size99072:hit:40553:3.12.0.0;Target=TRINITY_DN9004_c0_g2_i6 355 831 +;Gap=M477
scaffold377|size99072	blastn	match_part	92721	93029	309	+	.	ID=scaffold377|size99072:hsp:81145:3.12.0.0;Parent=scaffold377|size99072:hit:40553:3.12.0.0;Target=TRINITY_DN9004_c0_g2_i6 831 1139 +;Gap=M309
scaffold377|size99072	blastn	match_part	93099	93478	344	+	.	ID=scaffold377|size99072:hsp:81146:3.12.0.0;Parent=scaffold377|size99072:hit:40553:3.12.0.0;Target=TRINITY_DN9004_c0_g2_i6 1140 1519 +;Gap=M380
scaffold377|size99072	blastn	match_part	93571	94925	1295	+	.	ID=scaffold377|size99072:hsp:81147:3.12.0.0;Parent=scaffold377|size99072:hit:40553:3.12.0.0;Target=TRINITY_DN9004_c0_g2_i6 1519 2873 +;Gap=M1355
scaffold377|size99072	blastn	expressed_sequence_match	91756	94883	1295	-	.	ID=scaffold377|size99072:hit:40554:3.12.0.0;Name=TRINITY_DN17530_c1_g1_i3;score=1295
scaffold377|size99072	blastn	match_part	93571	94883	1295	-	.	ID=scaffold377|size99072:hsp:81148:3.12.0.0;Parent=scaffold377|size99072:hit:40554:3.12.0.0;Target=TRINITY_DN17530_c1_g1_i3 1 1313 +;Gap=M1313
scaffold377|size99072	blastn	match_part	93099	93509	393	-	.	ID=scaffold377|size99072:hsp:81149:3.12.0.0;Parent=scaffold377|size99072:hit:40554:3.12.0.0;Target=TRINITY_DN17530_c1_g1_i3 1313 1723 +;Gap=M411
scaffold377|size99072	blastn	match_part	92721	93029	309	-	.	ID=scaffold377|size99072:hsp:81150:3.12.0.0;Parent=scaffold377|size99072:hit:40554:3.12.0.0;Target=TRINITY_DN17530_c1_g1_i3 1724 2032 +;Gap=M309
scaffold377|size99072	blastn	match_part	92167	92643	471	-	.	ID=scaffold377|size99072:hsp:81151:3.12.0.0;Parent=scaffold377|size99072:hit:40554:3.12.0.0;Target=TRINITY_DN17530_c1_g1_i3 2032 2508 +;Gap=M477
scaffold377|size99072	blastn	match_part	91756	92089	334	-	.	ID=scaffold377|size99072:hsp:81152:3.12.0.0;Parent=scaffold377|size99072:hit:40554:3.12.0.0;Target=TRINITY_DN17530_c1_g1_i3 2506 2839 +;Gap=M334
scaffold377|size99072	blastn	expressed_sequence_match	91742	92314	573	+	.	ID=scaffold377|size99072:hit:40555:3.12.0.0;Name=TRINITY_DN9004_c0_g3_i1;score=573
scaffold377|size99072	blastn	match_part	91742	92314	573	+	.	ID=scaffold377|size99072:hsp:81153:3.12.0.0;Parent=scaffold377|size99072:hit:40555:3.12.0.0;Target=TRINITY_DN9004_c0_g3_i1 10 582 +;Gap=M573
scaffold377|size99072	blastn	expressed_sequence_match	91756	94883	1749	-	.	ID=scaffold377|size99072:hit:40556:3.12.0.0;Name=TRINITY_DN17530_c1_g1_i5;score=1749
scaffold377|size99072	blastn	match_part	93099	94883	1749	-	.	ID=scaffold377|size99072:hsp:81154:3.12.0.0;Parent=scaffold377|size99072:hit:40556:3.12.0.0;Target=TRINITY_DN17530_c1_g1_i5 1 1785 +;Gap=M1785
scaffold377|size99072	blastn	match_part	92721	93009	289	-	.	ID=scaffold377|size99072:hsp:81155:3.12.0.0;Parent=scaffold377|size99072:hit:40556:3.12.0.0;Target=TRINITY_DN17530_c1_g1_i5 1786 2074 +;Gap=M289
scaffold377|size99072	blastn	match_part	92167	92643	471	-	.	ID=scaffold377|size99072:hsp:81156:3.12.0.0;Parent=scaffold377|size99072:hit:40556:3.12.0.0;Target=TRINITY_DN17530_c1_g1_i5 2074 2550 +;Gap=M477
scaffold377|size99072	blastn	match_part	91756	92089	334	-	.	ID=scaffold377|size99072:hsp:81157:3.12.0.0;Parent=scaffold377|size99072:hit:40556:3.12.0.0;Target=TRINITY_DN17530_c1_g1_i5 2548 2881 +;Gap=M334
scaffold377|size99072	blastn	expressed_sequence_match	94076	94813	654	+	.	ID=scaffold377|size99072:hit:40557:3.12.0.0;Name=TRINITY_DN9004_c0_g2_i1;score=654
scaffold377|size99072	blastn	match_part	94076	94813	654	+	.	ID=scaffold377|size99072:hsp:81158:3.12.0.0;Parent=scaffold377|size99072:hit:40557:3.12.0.0;Target=TRINITY_DN9004_c0_g2_i1 1 738 +;Gap=M738
scaffold377|size99072	est2genome	expressed_sequence_match	12924	13277	1770	+	.	ID=scaffold377|size99072:hit:40558:3.12.0.0;Name=TRINITY_DN11781_c0_g1_i1;score=1770
scaffold377|size99072	est2genome	match_part	12924	13277	1770	+	.	ID=scaffold377|size99072:hsp:81159:3.12.0.0;Parent=scaffold377|size99072:hit:40558:3.12.0.0;Target=TRINITY_DN11781_c0_g1_i1 1 354 -;Gap=M354
scaffold377|size99072	est2genome	expressed_sequence_match	13164	14448	6425	-	.	ID=scaffold377|size99072:hit:40559:3.12.0.0;Name=TRINITY_DN18634_c0_g1_i1;score=6425
scaffold377|size99072	est2genome	match_part	13164	14448	6425	-	.	ID=scaffold377|size99072:hsp:81160:3.12.0.0;Parent=scaffold377|size99072:hit:40559:3.12.0.0;Target=TRINITY_DN18634_c0_g1_i1 1 1285 +;Gap=M1285
scaffold377|size99072	est2genome	expressed_sequence_match	17418	17677	1045	-	.	ID=scaffold377|size99072:hit:40560:3.12.0.0;Name=TRINITY_DN1256_c0_g1_i1;score=1045
scaffold377|size99072	est2genome	match_part	17418	17677	1045	-	.	ID=scaffold377|size99072:hsp:81161:3.12.0.0;Parent=scaffold377|size99072:hit:40560:3.12.0.0;Target=TRINITY_DN1256_c0_g1_i1 1 261 -;Gap=M260
scaffold377|size99072	est2genome	expressed_sequence_match	19031	19259	1059	+	.	ID=scaffold377|size99072:hit:40561:3.12.0.0;Name=TRINITY_DN5598_c0_g2_i1;score=1059
scaffold377|size99072	est2genome	match_part	19031	19259	1059	+	.	ID=scaffold377|size99072:hsp:81162:3.12.0.0;Parent=scaffold377|size99072:hit:40561:3.12.0.0;Target=TRINITY_DN5598_c0_g2_i1 1 230 -;Gap=M229
scaffold377|size99072	est2genome	expressed_sequence_match	19258	19467	1032	-	.	ID=scaffold377|size99072:hit:40562:3.12.0.0;Name=TRINITY_DN6776_c0_g1_i1;score=1032
scaffold377|size99072	est2genome	match_part	19258	19467	1032	-	.	ID=scaffold377|size99072:hsp:81163:3.12.0.0;Parent=scaffold377|size99072:hit:40562:3.12.0.0;Target=TRINITY_DN6776_c0_g1_i1 1 210 -;Gap=M210
scaffold377|size99072	est2genome	expressed_sequence_match	18884	19404	1699	+	.	ID=scaffold377|size99072:hit:40563:3.12.0.0;Name=TRINITY_DN15743_c0_g4_i5;score=1699
scaffold377|size99072	est2genome	match_part	18884	18917	1699	+	.	ID=scaffold377|size99072:hsp:81164:3.12.0.0;Parent=scaffold377|size99072:hit:40563:3.12.0.0;Target=TRINITY_DN15743_c0_g4_i5 1 34 +;Gap=M34
scaffold377|size99072	est2genome	match_part	18989	19102	1699	+	.	ID=scaffold377|size99072:hsp:81165:3.12.0.0;Parent=scaffold377|size99072:hit:40563:3.12.0.0;Target=TRINITY_DN15743_c0_g4_i5 35 148 +;Gap=M114
scaffold377|size99072	est2genome	match_part	19175	19404	1699	+	.	ID=scaffold377|size99072:hsp:81166:3.12.0.0;Parent=scaffold377|size99072:hit:40563:3.12.0.0;Target=TRINITY_DN15743_c0_g4_i5 149 379 +;Gap=M230
scaffold377|size99072	est2genome	expressed_sequence_match	18988	19192	962	-	.	ID=scaffold377|size99072:hit:40564:3.12.0.0;Name=TRINITY_DN15743_c0_g6_i1;score=962
scaffold377|size99072	est2genome	match_part	18988	19192	962	-	.	ID=scaffold377|size99072:hsp:81167:3.12.0.0;Parent=scaffold377|size99072:hit:40564:3.12.0.0;Target=TRINITY_DN15743_c0_g6_i1 1 205 -;Gap=M205
scaffold377|size99072	est2genome	expressed_sequence_match	19031	19259	1032	+	.	ID=scaffold377|size99072:hit:40565:3.12.0.0;Name=TRINITY_DN5598_c0_g1_i1;score=1032
scaffold377|size99072	est2genome	match_part	19031	19259	1032	+	.	ID=scaffold377|size99072:hsp:81168:3.12.0.0;Parent=scaffold377|size99072:hit:40565:3.12.0.0;Target=TRINITY_DN5598_c0_g1_i1 1 230 -;Gap=M229
scaffold377|size99072	est2genome	expressed_sequence_match	19179	19520	1090	+	.	ID=scaffold377|size99072:hit:40566:3.12.0.0;Name=TRINITY_DN6776_c0_g6_i1;score=1090
scaffold377|size99072	est2genome	match_part	19179	19280	1090	+	.	ID=scaffold377|size99072:hsp:81169:3.12.0.0;Parent=scaffold377|size99072:hit:40566:3.12.0.0;Target=TRINITY_DN6776_c0_g6_i1 1 103 +;Gap=M102
scaffold377|size99072	est2genome	match_part	19383	19520	1090	+	.	ID=scaffold377|size99072:hsp:81170:3.12.0.0;Parent=scaffold377|size99072:hit:40566:3.12.0.0;Target=TRINITY_DN6776_c0_g6_i1 104 241 +;Gap=M138
scaffold377|size99072	est2genome	expressed_sequence_match	57389	59895	12373	-	.	ID=scaffold377|size99072:hit:40567:3.12.0.0;Name=TRINITY_DN8477_c0_g1_i1;score=12373
scaffold377|size99072	est2genome	match_part	57389	59895	12373	-	.	ID=scaffold377|size99072:hsp:81171:3.12.0.0;Parent=scaffold377|size99072:hit:40567:3.12.0.0;Target=TRINITY_DN8477_c0_g1_i1 1 2507 +;Gap=M2507
scaffold377|size99072	est2genome	expressed_sequence_match	57340	59884	12671	-	.	ID=scaffold377|size99072:hit:40568:3.12.0.0;Name=TRINITY_DN16369_c1_g2_i1;score=12671
scaffold377|size99072	est2genome	match_part	57340	59884	12671	-	.	ID=scaffold377|size99072:hsp:81172:3.12.0.0;Parent=scaffold377|size99072:hit:40568:3.12.0.0;Target=TRINITY_DN16369_c1_g2_i1 1 2545 +;Gap=M2545
scaffold377|size99072	est2genome	expressed_sequence_match	81634	82693	3905	-	.	ID=scaffold377|size99072:hit:40569:3.12.0.0;Name=TRINITY_DN6653_c0_g1_i1;score=3905
scaffold377|size99072	est2genome	match_part	81634	82693	3905	-	.	ID=scaffold377|size99072:hsp:81173:3.12.0.0;Parent=scaffold377|size99072:hit:40569:3.12.0.0;Target=TRINITY_DN6653_c0_g1_i1 8 1056 +;Gap=M1060
scaffold377|size99072	est2genome	expressed_sequence_match	81614	82693	3970	-	.	ID=scaffold377|size99072:hit:40570:3.12.0.0;Name=TRINITY_DN13786_c0_g1_i1;score=3970
scaffold377|size99072	est2genome	match_part	81614	82693	3970	-	.	ID=scaffold377|size99072:hsp:81174:3.12.0.0;Parent=scaffold377|size99072:hit:40570:3.12.0.0;Target=TRINITY_DN13786_c0_g1_i1 47 1116 -;Gap=M1080
scaffold377|size99072	est2genome	expressed_sequence_match	85076	85288	904	-	.	ID=scaffold377|size99072:hit:40571:3.12.0.0;Name=TRINITY_DN3585_c0_g1_i1;score=904
scaffold377|size99072	est2genome	match_part	85076	85288	904	-	.	ID=scaffold377|size99072:hsp:81175:3.12.0.0;Parent=scaffold377|size99072:hit:40571:3.12.0.0;Target=TRINITY_DN3585_c0_g1_i1 1 212 -;Gap=M213
scaffold377|size99072	est2genome	expressed_sequence_match	85267	85506	1030	-	.	ID=scaffold377|size99072:hit:40572:3.12.0.0;Name=TRINITY_DN19761_c0_g1_i1;score=1030
scaffold377|size99072	est2genome	match_part	85267	85506	1030	-	.	ID=scaffold377|size99072:hsp:81176:3.12.0.0;Parent=scaffold377|size99072:hit:40572:3.12.0.0;Target=TRINITY_DN19761_c0_g1_i1 1 239 -;Gap=M240
scaffold377|size99072	est2genome	expressed_sequence_match	85968	88783	13990	-	.	ID=scaffold377|size99072:hit:40573:3.12.0.0;Name=TRINITY_DN14632_c0_g1_i1;score=13990
scaffold377|size99072	est2genome	match_part	85968	88783	13990	-	.	ID=scaffold377|size99072:hsp:81177:3.12.0.0;Parent=scaffold377|size99072:hit:40573:3.12.0.0;Target=TRINITY_DN14632_c0_g1_i1 1 2816 +;Gap=M2816
scaffold377|size99072	est2genome	expressed_sequence_match	93007	93245	1186	+	.	ID=scaffold377|size99072:hit:40574:3.12.0.0;Name=TRINITY_DN9004_c0_g2_i3;score=1186
scaffold377|size99072	est2genome	match_part	93007	93245	1186	+	.	ID=scaffold377|size99072:hsp:81178:3.12.0.0;Parent=scaffold377|size99072:hit:40574:3.12.0.0;Target=TRINITY_DN9004_c0_g2_i3 1 239 +;Gap=M239
scaffold377|size99072	est2genome	expressed_sequence_match	93342	94925	7812	-	.	ID=scaffold377|size99072:hit:40575:3.12.0.0;Name=TRINITY_DN9004_c0_g2_i4;score=7812
scaffold377|size99072	est2genome	match_part	93342	94925	7812	-	.	ID=scaffold377|size99072:hsp:81179:3.12.0.0;Parent=scaffold377|size99072:hit:40575:3.12.0.0;Target=TRINITY_DN9004_c0_g2_i4 1 1584 -;Gap=M1584
scaffold377|size99072	est2genome	expressed_sequence_match	91742	93478	7346	+	.	ID=scaffold377|size99072:hit:40576:3.12.0.0;Name=TRINITY_DN9004_c0_g2_i5;score=7346
scaffold377|size99072	est2genome	match_part	91742	92087	7346	+	.	ID=scaffold377|size99072:hsp:81180:3.12.0.0;Parent=scaffold377|size99072:hit:40576:3.12.0.0;Target=TRINITY_DN9004_c0_g2_i5 10 355 +;Gap=M346
scaffold377|size99072	est2genome	match_part	92168	92643	7346	+	.	ID=scaffold377|size99072:hsp:81181:3.12.0.0;Parent=scaffold377|size99072:hit:40576:3.12.0.0;Target=TRINITY_DN9004_c0_g2_i5 356 831 +;Gap=M476
scaffold377|size99072	est2genome	match_part	92722	93009	7346	+	.	ID=scaffold377|size99072:hsp:81182:3.12.0.0;Parent=scaffold377|size99072:hit:40576:3.12.0.0;Target=TRINITY_DN9004_c0_g2_i5 832 1119 +;Gap=M288
scaffold377|size99072	est2genome	match_part	93099	93478	7346	+	.	ID=scaffold377|size99072:hsp:81183:3.12.0.0;Parent=scaffold377|size99072:hit:40576:3.12.0.0;Target=TRINITY_DN9004_c0_g2_i5 1120 1499 +;Gap=M380
scaffold377|size99072	est2genome	expressed_sequence_match	92621	93009	1945	-	.	ID=scaffold377|size99072:hit:40577:3.12.0.0;Name=TRINITY_DN17530_c1_g1_i1;score=1945
scaffold377|size99072	est2genome	match_part	92621	93009	1945	-	.	ID=scaffold377|size99072:hsp:81184:3.12.0.0;Parent=scaffold377|size99072:hit:40577:3.12.0.0;Target=TRINITY_DN17530_c1_g1_i1 1 389 +;Gap=M389
scaffold377|size99072	est2genome	expressed_sequence_match	91756	94883	14374	-	.	ID=scaffold377|size99072:hit:40578:3.12.0.0;Name=TRINITY_DN17530_c1_g1_i2;score=14374
scaffold377|size99072	est2genome	match_part	93099	94883	14374	-	.	ID=scaffold377|size99072:hsp:81185:3.12.0.0;Parent=scaffold377|size99072:hit:40578:3.12.0.0;Target=TRINITY_DN17530_c1_g1_i2 1 1785 +;Gap=M1785
scaffold377|size99072	est2genome	match_part	92722	93029	14374	-	.	ID=scaffold377|size99072:hsp:81186:3.12.0.0;Parent=scaffold377|size99072:hit:40578:3.12.0.0;Target=TRINITY_DN17530_c1_g1_i2 1786 2093 +;Gap=M308
scaffold377|size99072	est2genome	match_part	92168	92643	14374	-	.	ID=scaffold377|size99072:hsp:81187:3.12.0.0;Parent=scaffold377|size99072:hit:40578:3.12.0.0;Target=TRINITY_DN17530_c1_g1_i2 2094 2569 +;Gap=M476
scaffold377|size99072	est2genome	match_part	91756	92087	14374	-	.	ID=scaffold377|size99072:hsp:81188:3.12.0.0;Parent=scaffold377|size99072:hit:40578:3.12.0.0;Target=TRINITY_DN17530_c1_g1_i2 2570 2901 +;Gap=M332
scaffold377|size99072	est2genome	expressed_sequence_match	91742	94925	14096	-	.	ID=scaffold377|size99072:hit:40579:3.12.0.0;Name=TRINITY_DN9004_c0_g2_i6;score=14096
scaffold377|size99072	est2genome	match_part	93571	94925	14096	-	.	ID=scaffold377|size99072:hsp:81189:3.12.0.0;Parent=scaffold377|size99072:hit:40579:3.12.0.0;Target=TRINITY_DN9004_c0_g2_i6 1519 2873 -;Gap=M1355
scaffold377|size99072	est2genome	match_part	93099	93477	14096	-	.	ID=scaffold377|size99072:hsp:81190:3.12.0.0;Parent=scaffold377|size99072:hit:40579:3.12.0.0;Target=TRINITY_DN9004_c0_g2_i6 1140 1518 -;Gap=M379
scaffold377|size99072	est2genome	match_part	92722	93029	14096	-	.	ID=scaffold377|size99072:hsp:81191:3.12.0.0;Parent=scaffold377|size99072:hit:40579:3.12.0.0;Target=TRINITY_DN9004_c0_g2_i6 832 1139 -;Gap=M308
scaffold377|size99072	est2genome	match_part	92168	92643	14096	-	.	ID=scaffold377|size99072:hsp:81192:3.12.0.0;Parent=scaffold377|size99072:hit:40579:3.12.0.0;Target=TRINITY_DN9004_c0_g2_i6 356 831 -;Gap=M476
scaffold377|size99072	est2genome	match_part	91742	92087	14096	-	.	ID=scaffold377|size99072:hsp:81193:3.12.0.0;Parent=scaffold377|size99072:hit:40579:3.12.0.0;Target=TRINITY_DN9004_c0_g2_i6 10 355 -;Gap=M346
scaffold377|size99072	est2genome	expressed_sequence_match	91756	94883	14046	-	.	ID=scaffold377|size99072:hit:40580:3.12.0.0;Name=TRINITY_DN17530_c1_g1_i3;score=14046
scaffold377|size99072	est2genome	match_part	93571	94883	14046	-	.	ID=scaffold377|size99072:hsp:81194:3.12.0.0;Parent=scaffold377|size99072:hit:40580:3.12.0.0;Target=TRINITY_DN17530_c1_g1_i3 1 1313 +;Gap=M1313
scaffold377|size99072	est2genome	match_part	93099	93508	14046	-	.	ID=scaffold377|size99072:hsp:81195:3.12.0.0;Parent=scaffold377|size99072:hit:40580:3.12.0.0;Target=TRINITY_DN17530_c1_g1_i3 1314 1723 +;Gap=M410
scaffold377|size99072	est2genome	match_part	92722	93029	14046	-	.	ID=scaffold377|size99072:hsp:81196:3.12.0.0;Parent=scaffold377|size99072:hit:40580:3.12.0.0;Target=TRINITY_DN17530_c1_g1_i3 1724 2031 +;Gap=M308
scaffold377|size99072	est2genome	match_part	92168	92643	14046	-	.	ID=scaffold377|size99072:hsp:81197:3.12.0.0;Parent=scaffold377|size99072:hit:40580:3.12.0.0;Target=TRINITY_DN17530_c1_g1_i3 2032 2507 +;Gap=M476
scaffold377|size99072	est2genome	match_part	91756	92087	14046	-	.	ID=scaffold377|size99072:hsp:81198:3.12.0.0;Parent=scaffold377|size99072:hit:40580:3.12.0.0;Target=TRINITY_DN17530_c1_g1_i3 2508 2839 +;Gap=M332
scaffold377|size99072	est2genome	expressed_sequence_match	91742	92314	2865	+	.	ID=scaffold377|size99072:hit:40581:3.12.0.0;Name=TRINITY_DN9004_c0_g3_i1;score=2865
scaffold377|size99072	est2genome	match_part	91742	92314	2865	+	.	ID=scaffold377|size99072:hsp:81199:3.12.0.0;Parent=scaffold377|size99072:hit:40581:3.12.0.0;Target=TRINITY_DN9004_c0_g3_i1 10 582 +;Gap=M573
scaffold377|size99072	est2genome	expressed_sequence_match	91756	94883	14283	-	.	ID=scaffold377|size99072:hit:40582:3.12.0.0;Name=TRINITY_DN17530_c1_g1_i5;score=14283
scaffold377|size99072	est2genome	match_part	93099	94883	14283	-	.	ID=scaffold377|size99072:hsp:81200:3.12.0.0;Parent=scaffold377|size99072:hit:40582:3.12.0.0;Target=TRINITY_DN17530_c1_g1_i5 1 1785 +;Gap=M1785
scaffold377|size99072	est2genome	match_part	92722	93009	14283	-	.	ID=scaffold377|size99072:hsp:81201:3.12.0.0;Parent=scaffold377|size99072:hit:40582:3.12.0.0;Target=TRINITY_DN17530_c1_g1_i5 1786 2073 +;Gap=M288
scaffold377|size99072	est2genome	match_part	92168	92643	14283	-	.	ID=scaffold377|size99072:hsp:81202:3.12.0.0;Parent=scaffold377|size99072:hit:40582:3.12.0.0;Target=TRINITY_DN17530_c1_g1_i5 2074 2549 +;Gap=M476
scaffold377|size99072	est2genome	match_part	91756	92087	14283	-	.	ID=scaffold377|size99072:hsp:81203:3.12.0.0;Parent=scaffold377|size99072:hit:40582:3.12.0.0;Target=TRINITY_DN17530_c1_g1_i5 2550 2881 +;Gap=M332
scaffold377|size99072	est2genome	expressed_sequence_match	94076	94891	3764	-	.	ID=scaffold377|size99072:hit:40583:3.12.0.0;Name=TRINITY_DN9004_c0_g2_i1;score=3764
scaffold377|size99072	est2genome	match_part	94076	94891	3764	-	.	ID=scaffold377|size99072:hsp:81204:3.12.0.0;Parent=scaffold377|size99072:hit:40583:3.12.0.0;Target=TRINITY_DN9004_c0_g2_i1 1 812 -;Gap=M816
scaffold123|size686203	.	contig	1	686137	.	.	.	ID=scaffold123|size686203;Name=scaffold123|size686203
scaffold123|size686203	maker	gene	10532	16708	.	+	.	ID=CCRYP_007610|size686203-augustus-gene-0.6;Name=CCRYP_007610|size686203-augustus-gene-0.6;Alias=maker-scaffold123|size686203-augustus-gene-0.6;
scaffold123|size686203	maker	mRNA	10532	16708	.	+	.	ID=CCRYP_007610|size686203-augustus-gene-0.6-mRNA-1;Parent=CCRYP_007610|size686203-augustus-gene-0.6;Name=CCRYP_007610|size686203-augustus-gene-0.6-mRNA-1;Alias=maker-scaffold123|size686203-augustus-gene-0.6-mRNA-1;_AED=0.05;_QI=164|1|1|1|1|1|11|176|1662;_eAED=0.05;
scaffold123|size686203	maker	exon	10532	12770	.	+	.	ID=CCRYP_007610-RA|size686203-augustus-gene-0.6-mRNA-1:exon:4337;Parent=CCRYP_007610-RA|size686203-augustus-gene-0.6-mRNA-1;
scaffold123|size686203	maker	exon	12849	13253	.	+	.	ID=CCRYP_007610-RA|size686203-augustus-gene-0.6-mRNA-1:exon:4338;Parent=CCRYP_007610-RA|size686203-augustus-gene-0.6-mRNA-1;
scaffold123|size686203	maker	exon	13344	14002	.	+	.	ID=CCRYP_007610-RA|size686203-augustus-gene-0.6-mRNA-1:exon:4339;Parent=CCRYP_007610-RA|size686203-augustus-gene-0.6-mRNA-1;
scaffold123|size686203	maker	exon	14081	14189	.	+	.	ID=CCRYP_007610-RA|size686203-augustus-gene-0.6-mRNA-1:exon:4340;Parent=CCRYP_007610-RA|size686203-augustus-gene-0.6-mRNA-1;
scaffold123|size686203	maker	exon	14286	14893	.	+	.	ID=CCRYP_007610-RA|size686203-augustus-gene-0.6-mRNA-1:exon:4341;Parent=CCRYP_007610-RA|size686203-augustus-gene-0.6-mRNA-1;
scaffold123|size686203	maker	exon	14970	15278	.	+	.	ID=CCRYP_007610-RA|size686203-augustus-gene-0.6-mRNA-1:exon:4342;Parent=CCRYP_007610-RA|size686203-augustus-gene-0.6-mRNA-1;
scaffold123|size686203	maker	exon	15351	15443	.	+	.	ID=CCRYP_007610-RA|size686203-augustus-gene-0.6-mRNA-1:exon:4343;Parent=CCRYP_007610-RA|size686203-augustus-gene-0.6-mRNA-1;
scaffold123|size686203	maker	exon	15542	15585	.	+	.	ID=CCRYP_007610-RA|size686203-augustus-gene-0.6-mRNA-1:exon:4344;Parent=CCRYP_007610-RA|size686203-augustus-gene-0.6-mRNA-1;
scaffold123|size686203	maker	exon	15674	15800	.	+	.	ID=CCRYP_007610-RA|size686203-augustus-gene-0.6-mRNA-1:exon:4345;Parent=CCRYP_007610-RA|size686203-augustus-gene-0.6-mRNA-1;
scaffold123|size686203	maker	exon	15887	15978	.	+	.	ID=CCRYP_007610-RA|size686203-augustus-gene-0.6-mRNA-1:exon:4346;Parent=CCRYP_007610-RA|size686203-augustus-gene-0.6-mRNA-1;
scaffold123|size686203	maker	exon	16065	16708	.	+	.	ID=CCRYP_007610-RA|size686203-augustus-gene-0.6-mRNA-1:exon:4347;Parent=CCRYP_007610-RA|size686203-augustus-gene-0.6-mRNA-1;
scaffold123|size686203	maker	five_prime_UTR	10532	10695	.	+	.	ID=CCRYP_007610-RA|size686203-augustus-gene-0.6-mRNA-1:five_prime_utr;Parent=CCRYP_007610-RA|size686203-augustus-gene-0.6-mRNA-1;
scaffold123|size686203	maker	CDS	10696	12770	.	+	0	ID=CCRYP_007610-RA|size686203-augustus-gene-0.6-mRNA-1:cds;Parent=CCRYP_007610-RA|size686203-augustus-gene-0.6-mRNA-1;
scaffold123|size686203	maker	CDS	12849	13253	.	+	1	ID=CCRYP_007610-RA|size686203-augustus-gene-0.6-mRNA-1:cds;Parent=CCRYP_007610-RA|size686203-augustus-gene-0.6-mRNA-1;
scaffold123|size686203	maker	CDS	13344	14002	.	+	1	ID=CCRYP_007610-RA|size686203-augustus-gene-0.6-mRNA-1:cds;Parent=CCRYP_007610-RA|size686203-augustus-gene-0.6-mRNA-1;
scaffold123|size686203	maker	CDS	14081	14189	.	+	2	ID=CCRYP_007610-RA|size686203-augustus-gene-0.6-mRNA-1:cds;Parent=CCRYP_007610-RA|size686203-augustus-gene-0.6-mRNA-1;
scaffold123|size686203	maker	CDS	14286	14893	.	+	1	ID=CCRYP_007610-RA|size686203-augustus-gene-0.6-mRNA-1:cds;Parent=CCRYP_007610-RA|size686203-augustus-gene-0.6-mRNA-1;
scaffold123|size686203	maker	CDS	14970	15278	.	+	2	ID=CCRYP_007610-RA|size686203-augustus-gene-0.6-mRNA-1:cds;Parent=CCRYP_007610-RA|size686203-augustus-gene-0.6-mRNA-1;
scaffold123|size686203	maker	CDS	15351	15443	.	+	2	ID=CCRYP_007610-RA|size686203-augustus-gene-0.6-mRNA-1:cds;Parent=CCRYP_007610-RA|size686203-augustus-gene-0.6-mRNA-1;
scaffold123|size686203	maker	CDS	15542	15585	.	+	2	ID=CCRYP_007610-RA|size686203-augustus-gene-0.6-mRNA-1:cds;Parent=CCRYP_007610-RA|size686203-augustus-gene-0.6-mRNA-1;
scaffold123|size686203	maker	CDS	15674	15800	.	+	0	ID=CCRYP_007610-RA|size686203-augustus-gene-0.6-mRNA-1:cds;Parent=CCRYP_007610-RA|size686203-augustus-gene-0.6-mRNA-1;
scaffold123|size686203	maker	CDS	15887	15978	.	+	2	ID=CCRYP_007610-RA|size686203-augustus-gene-0.6-mRNA-1:cds;Parent=CCRYP_007610-RA|size686203-augustus-gene-0.6-mRNA-1;
scaffold123|size686203	maker	CDS	16065	16532	.	+	0	ID=CCRYP_007610-RA|size686203-augustus-gene-0.6-mRNA-1:cds;Parent=CCRYP_007610-RA|size686203-augustus-gene-0.6-mRNA-1;
scaffold123|size686203	maker	three_prime_UTR	16533	16708	.	+	.	ID=CCRYP_007610-RA|size686203-augustus-gene-0.6-mRNA-1:three_prime_utr;Parent=CCRYP_007610-RA|size686203-augustus-gene-0.6-mRNA-1;
scaffold123|size686203	maker	gene	87641	88001	.	+	.	ID=CCRYP_007611|size686203-exonerate_est2genome-gene-0.1;Name=CCRYP_007611|size686203-exonerate_est2genome-gene-0.1;Alias=maker-scaffold123|size686203-exonerate_est2genome-gene-0.1;
scaffold123|size686203	maker	mRNA	87641	88001	.	+	.	ID=CCRYP_007611|size686203-exonerate_est2genome-gene-0.1-mRNA-1;Parent=CCRYP_007611|size686203-exonerate_est2genome-gene-0.1;Name=CCRYP_007611|size686203-exonerate_est2genome-gene-0.1-mRNA-1;Alias=maker-scaffold123|size686203-exonerate_est2genome-gene-0.1-mRNA-1;_AED=0.25;_QI=0|1|0.5|1|0|0|2|52|68;_eAED=0.25;score=259;
scaffold123|size686203	maker	exon	87641	87761	.	+	.	ID=CCRYP_007611-RA|size686203-exonerate_est2genome-gene-0.1-mRNA-1:exon:4348;Parent=CCRYP_007611-RA|size686203-exonerate_est2genome-gene-0.1-mRNA-1;
scaffold123|size686203	maker	exon	87864	88001	.	+	.	ID=CCRYP_007611-RA|size686203-exonerate_est2genome-gene-0.1-mRNA-1:exon:4349;Parent=CCRYP_007611-RA|size686203-exonerate_est2genome-gene-0.1-mRNA-1;
scaffold123|size686203	maker	CDS	87641	87761	.	+	0	ID=CCRYP_007611-RA|size686203-exonerate_est2genome-gene-0.1-mRNA-1:cds;Parent=CCRYP_007611-RA|size686203-exonerate_est2genome-gene-0.1-mRNA-1;
scaffold123|size686203	maker	CDS	87864	87949	.	+	2	ID=CCRYP_007611-RA|size686203-exonerate_est2genome-gene-0.1-mRNA-1:cds;Parent=CCRYP_007611-RA|size686203-exonerate_est2genome-gene-0.1-mRNA-1;
scaffold123|size686203	maker	three_prime_UTR	87950	88001	.	+	.	ID=CCRYP_007611-RA|size686203-exonerate_est2genome-gene-0.1-mRNA-1:three_prime_utr;Parent=CCRYP_007611-RA|size686203-exonerate_est2genome-gene-0.1-mRNA-1;
scaffold123|size686203	snap_masked	match	10696	16532	248.595	+	.	ID=scaffold123|size686203:hit:43689:4.5.0.0;Name=snap_masked-scaffold123|size686203-abinit-gene-0.0-mRNA-1
scaffold123|size686203	snap_masked	match_part	10696	12770	135.058	+	.	ID=scaffold123|size686203:hsp:97588:4.5.0.0;Parent=scaffold123|size686203:hit:43689:4.5.0.0;Target=snap_masked-scaffold123|size686203-abinit-gene-0.0-mRNA-1 1 2075 +;Gap=M2075
scaffold123|size686203	snap_masked	match_part	12849	13253	29.670	+	.	ID=scaffold123|size686203:hsp:97589:4.5.0.0;Parent=scaffold123|size686203:hit:43689:4.5.0.0;Target=snap_masked-scaffold123|size686203-abinit-gene-0.0-mRNA-1 2076 2480 +;Gap=M405
scaffold123|size686203	snap_masked	match_part	13344	14002	25.371	+	.	ID=scaffold123|size686203:hsp:97590:4.5.0.0;Parent=scaffold123|size686203:hit:43689:4.5.0.0;Target=snap_masked-scaffold123|size686203-abinit-gene-0.0-mRNA-1 2481 3139 +;Gap=M659
scaffold123|size686203	snap_masked	match_part	14081	14189	16.010	+	.	ID=scaffold123|size686203:hsp:97591:4.5.0.0;Parent=scaffold123|size686203:hit:43689:4.5.0.0;Target=snap_masked-scaffold123|size686203-abinit-gene-0.0-mRNA-1 3140 3248 +;Gap=M109
scaffold123|size686203	snap_masked	match_part	14286	14838	17.490	+	.	ID=scaffold123|size686203:hsp:97592:4.5.0.0;Parent=scaffold123|size686203:hit:43689:4.5.0.0;Target=snap_masked-scaffold123|size686203-abinit-gene-0.0-mRNA-1 3249 3801 +;Gap=M553
scaffold123|size686203	snap_masked	match_part	16065	16532	24.996	+	.	ID=scaffold123|size686203:hsp:97593:4.5.0.0;Parent=scaffold123|size686203:hit:43689:4.5.0.0;Target=snap_masked-scaffold123|size686203-abinit-gene-0.0-mRNA-1 3802 4269 +;Gap=M468
scaffold123|size686203	snap_masked	match	39121	39555	214.816	+	.	ID=scaffold123|size686203:hit:43690:4.5.0.0;Name=snap_masked-scaffold123|size686203-abinit-gene-0.1-mRNA-1
scaffold123|size686203	snap_masked	match_part	39121	39555	214.816	+	.	ID=scaffold123|size686203:hsp:97594:4.5.0.0;Parent=scaffold123|size686203:hit:43690:4.5.0.0;Target=snap_masked-scaffold123|size686203-abinit-gene-0.1-mRNA-1 1 435 +;Gap=M435
scaffold123|size686203	snap_masked	match	21242	23634	64.012	-	.	ID=scaffold123|size686203:hit:43691:4.5.0.0;Name=snap_masked-scaffold123|size686203-abinit-gene-0.2-mRNA-1
scaffold123|size686203	snap_masked	match_part	22608	23634	22.822	-	.	ID=scaffold123|size686203:hsp:97595:4.5.0.0;Parent=scaffold123|size686203:hit:43691:4.5.0.0;Target=snap_masked-scaffold123|size686203-abinit-gene-0.2-mRNA-1 1053 2079 +;Gap=M1027
scaffold123|size686203	snap_masked	match_part	21531	22576	37.776	-	.	ID=scaffold123|size686203:hsp:97596:4.5.0.0;Parent=scaffold123|size686203:hit:43691:4.5.0.0;Target=snap_masked-scaffold123|size686203-abinit-gene-0.2-mRNA-1 7 1052 +;Gap=M1046
scaffold123|size686203	snap_masked	match_part	21242	21247	3.414	-	.	ID=scaffold123|size686203:hsp:97597:4.5.0.0;Parent=scaffold123|size686203:hit:43691:4.5.0.0;Target=snap_masked-scaffold123|size686203-abinit-gene-0.2-mRNA-1 1 6 +;Gap=M6
scaffold123|size686203	snap_masked	match	31490	32527	42.597	-	.	ID=scaffold123|size686203:hit:43692:4.5.0.0;Name=snap_masked-scaffold123|size686203-abinit-gene-0.3-mRNA-1
scaffold123|size686203	snap_masked	match_part	31872	32527	34.003	-	.	ID=scaffold123|size686203:hsp:97598:4.5.0.0;Parent=scaffold123|size686203:hit:43692:4.5.0.0;Target=snap_masked-scaffold123|size686203-abinit-gene-0.3-mRNA-1 92 747 +;Gap=M656
scaffold123|size686203	snap_masked	match_part	31490	31580	8.594	-	.	ID=scaffold123|size686203:hsp:97599:4.5.0.0;Parent=scaffold123|size686203:hit:43692:4.5.0.0;Target=snap_masked-scaffold123|size686203-abinit-gene-0.3-mRNA-1 1 91 +;Gap=M91
scaffold123|size686203	snap_masked	match	43632	43889	20.498	-	.	ID=scaffold123|size686203:hit:43693:4.5.0.0;Name=snap_masked-scaffold123|size686203-abinit-gene-0.4-mRNA-1
scaffold123|size686203	snap_masked	match_part	43632	43889	20.498	-	.	ID=scaffold123|size686203:hsp:97600:4.5.0.0;Parent=scaffold123|size686203:hit:43693:4.5.0.0;Target=snap_masked-scaffold123|size686203-abinit-gene-0.4-mRNA-1 1 258 +;Gap=M258
scaffold123|size686203	snap_masked	match	59040	60320	42.163	-	.	ID=scaffold123|size686203:hit:43694:4.5.0.0;Name=snap_masked-scaffold123|size686203-abinit-gene-0.5-mRNA-1
scaffold123|size686203	snap_masked	match_part	59916	60320	13.107	-	.	ID=scaffold123|size686203:hsp:97601:4.5.0.0;Parent=scaffold123|size686203:hit:43694:4.5.0.0;Target=snap_masked-scaffold123|size686203-abinit-gene-0.5-mRNA-1 847 1251 +;Gap=M405
scaffold123|size686203	snap_masked	match_part	59040	59885	29.056	-	.	ID=scaffold123|size686203:hsp:97602:4.5.0.0;Parent=scaffold123|size686203:hit:43694:4.5.0.0;Target=snap_masked-scaffold123|size686203-abinit-gene-0.5-mRNA-1 1 846 +;Gap=M846
scaffold123|size686203	model_gff:maker	match	87641	88001	259	+	.	ID=scaffold123|size686203:hit:43695:4.5.0.0;Name=maker-scaffold123|size686203-exonerate_est2genome-gene-0.1-mRNA-1;score=259
scaffold123|size686203	model_gff:maker	match_part	87641	87761	.	+	.	ID=scaffold123|size686203:hsp:97603:4.5.0.0;Parent=scaffold123|size686203:hit:43695:4.5.0.0;Target=maker-scaffold123|size686203-exonerate_est2genome-gene-0.1-mRNA-1 1 121 +;Gap=M121
scaffold123|size686203	model_gff:maker	match_part	87864	88001	.	+	.	ID=scaffold123|size686203:hsp:97604:4.5.0.0;Parent=scaffold123|size686203:hit:43695:4.5.0.0;Target=maker-scaffold123|size686203-exonerate_est2genome-gene-0.1-mRNA-1 122 259 +;Gap=M138
scaffold123|size686203	model_gff:maker	match	13762	14946	693	+	.	ID=scaffold123|size686203:hit:43696:4.5.0.0;Name=maker-scaffold123|size686203-exonerate_protein2genome-gene-0.2-mRNA-1;score=693
scaffold123|size686203	model_gff:maker	match_part	13762	13997	.	+	.	ID=scaffold123|size686203:hsp:97605:4.5.0.0;Parent=scaffold123|size686203:hit:43696:4.5.0.0;Target=maker-scaffold123|size686203-exonerate_protein2genome-gene-0.2-mRNA-1 1 236 +;Gap=M236
scaffold123|size686203	model_gff:maker	match_part	14490	14946	.	+	.	ID=scaffold123|size686203:hsp:97606:4.5.0.0;Parent=scaffold123|size686203:hit:43696:4.5.0.0;Target=maker-scaffold123|size686203-exonerate_protein2genome-gene-0.2-mRNA-1 237 693 +;Gap=M457
scaffold123|size686203	model_gff:maker	match	13762	14946	621	+	.	ID=scaffold123|size686203:hit:43697:4.5.0.0;Name=maker-scaffold123|size686203-exonerate_protein2genome-gene-0.2-mRNA-2;score=621
scaffold123|size686203	model_gff:maker	match_part	13762	13990	.	+	.	ID=scaffold123|size686203:hsp:97607:4.5.0.0;Parent=scaffold123|size686203:hit:43697:4.5.0.0;Target=maker-scaffold123|size686203-exonerate_protein2genome-gene-0.2-mRNA-2 1 229 +;Gap=M229
scaffold123|size686203	model_gff:maker	match_part	14555	14946	.	+	.	ID=scaffold123|size686203:hsp:97608:4.5.0.0;Parent=scaffold123|size686203:hit:43697:4.5.0.0;Target=maker-scaffold123|size686203-exonerate_protein2genome-gene-0.2-mRNA-2 230 621 +;Gap=M392
scaffold123|size686203	model_gff:maker	match	14347	14946	600	+	.	ID=scaffold123|size686203:hit:43698:4.5.0.0;Name=maker-scaffold123|size686203-exonerate_protein2genome-gene-0.2-mRNA-3;score=600
scaffold123|size686203	model_gff:maker	match_part	14347	14946	.	+	.	ID=scaffold123|size686203:hsp:97609:4.5.0.0;Parent=scaffold123|size686203:hit:43698:4.5.0.0;Target=maker-scaffold123|size686203-exonerate_protein2genome-gene-0.2-mRNA-3 1 600 +;Gap=M600
scaffold123|size686203	model_gff:maker	match	13762	14019	258	+	.	ID=scaffold123|size686203:hit:43699:4.5.0.0;Name=maker-scaffold123|size686203-exonerate_protein2genome-gene-0.2-mRNA-4;score=258
scaffold123|size686203	model_gff:maker	match_part	13762	14019	.	+	.	ID=scaffold123|size686203:hsp:97610:4.5.0.0;Parent=scaffold123|size686203:hit:43699:4.5.0.0;Target=maker-scaffold123|size686203-exonerate_protein2genome-gene-0.2-mRNA-4 1 258 +;Gap=M258
scaffold123|size686203	augustus_masked	match	10696	16532	0.5	+	.	ID=scaffold123|size686203:hit:43700:4.5.0.0;Name=augustus_masked-scaffold123|size686203-abinit-gene-0.8-mRNA-1
scaffold123|size686203	augustus_masked	match_part	10696	12770	0.5	+	.	ID=scaffold123|size686203:hsp:97611:4.5.0.0;Parent=scaffold123|size686203:hit:43700:4.5.0.0;Target=augustus_masked-scaffold123|size686203-abinit-gene-0.8-mRNA-1 1 2075 +;Gap=M2075
scaffold123|size686203	augustus_masked	match_part	12849	13253	0.5	+	.	ID=scaffold123|size686203:hsp:97612:4.5.0.0;Parent=scaffold123|size686203:hit:43700:4.5.0.0;Target=augustus_masked-scaffold123|size686203-abinit-gene-0.8-mRNA-1 2076 2480 +;Gap=M405
scaffold123|size686203	augustus_masked	match_part	13344	14002	0.5	+	.	ID=scaffold123|size686203:hsp:97613:4.5.0.0;Parent=scaffold123|size686203:hit:43700:4.5.0.0;Target=augustus_masked-scaffold123|size686203-abinit-gene-0.8-mRNA-1 2481 3139 +;Gap=M659
scaffold123|size686203	augustus_masked	match_part	14081	14189	0.5	+	.	ID=scaffold123|size686203:hsp:97614:4.5.0.0;Parent=scaffold123|size686203:hit:43700:4.5.0.0;Target=augustus_masked-scaffold123|size686203-abinit-gene-0.8-mRNA-1 3140 3248 +;Gap=M109
scaffold123|size686203	augustus_masked	match_part	14286	14893	0.5	+	.	ID=scaffold123|size686203:hsp:97615:4.5.0.0;Parent=scaffold123|size686203:hit:43700:4.5.0.0;Target=augustus_masked-scaffold123|size686203-abinit-gene-0.8-mRNA-1 3249 3856 +;Gap=M608
scaffold123|size686203	augustus_masked	match_part	14970	15278	0.5	+	.	ID=scaffold123|size686203:hsp:97616:4.5.0.0;Parent=scaffold123|size686203:hit:43700:4.5.0.0;Target=augustus_masked-scaffold123|size686203-abinit-gene-0.8-mRNA-1 3857 4165 +;Gap=M309
scaffold123|size686203	augustus_masked	match_part	15351	15443	0.5	+	.	ID=scaffold123|size686203:hsp:97617:4.5.0.0;Parent=scaffold123|size686203:hit:43700:4.5.0.0;Target=augustus_masked-scaffold123|size686203-abinit-gene-0.8-mRNA-1 4166 4258 +;Gap=M93
scaffold123|size686203	augustus_masked	match_part	15542	15585	0.5	+	.	ID=scaffold123|size686203:hsp:97618:4.5.0.0;Parent=scaffold123|size686203:hit:43700:4.5.0.0;Target=augustus_masked-scaffold123|size686203-abinit-gene-0.8-mRNA-1 4259 4302 +;Gap=M44
scaffold123|size686203	augustus_masked	match_part	15674	15800	0.5	+	.	ID=scaffold123|size686203:hsp:97619:4.5.0.0;Parent=scaffold123|size686203:hit:43700:4.5.0.0;Target=augustus_masked-scaffold123|size686203-abinit-gene-0.8-mRNA-1 4303 4429 +;Gap=M127
scaffold123|size686203	augustus_masked	match_part	15887	15978	0.5	+	.	ID=scaffold123|size686203:hsp:97620:4.5.0.0;Parent=scaffold123|size686203:hit:43700:4.5.0.0;Target=augustus_masked-scaffold123|size686203-abinit-gene-0.8-mRNA-1 4430 4521 +;Gap=M92
scaffold123|size686203	augustus_masked	match_part	16065	16532	0.5	+	.	ID=scaffold123|size686203:hsp:97621:4.5.0.0;Parent=scaffold123|size686203:hit:43700:4.5.0.0;Target=augustus_masked-scaffold123|size686203-abinit-gene-0.8-mRNA-1 4522 4989 +;Gap=M468
scaffold123|size686203	augustus_masked	match	39088	39555	0.43	+	.	ID=scaffold123|size686203:hit:43701:4.5.0.0;Name=augustus_masked-scaffold123|size686203-abinit-gene-0.9-mRNA-1
scaffold123|size686203	augustus_masked	match_part	39088	39555	0.43	+	.	ID=scaffold123|size686203:hsp:97622:4.5.0.0;Parent=scaffold123|size686203:hit:43701:4.5.0.0;Target=augustus_masked-scaffold123|size686203-abinit-gene-0.9-mRNA-1 1 468 +;Gap=M468
scaffold123|size686203	augustus_masked	match	21146	22439	0.23	-	.	ID=scaffold123|size686203:hit:43702:4.5.0.0;Name=augustus_masked-scaffold123|size686203-abinit-gene-0.10-mRNA-1
scaffold123|size686203	augustus_masked	match_part	21531	22439	0.23	-	.	ID=scaffold123|size686203:hsp:97623:4.5.0.0;Parent=scaffold123|size686203:hit:43702:4.5.0.0;Target=augustus_masked-scaffold123|size686203-abinit-gene-0.10-mRNA-1 10 918 +;Gap=M909
scaffold123|size686203	augustus_masked	match_part	21146	21154	0.23	-	.	ID=scaffold123|size686203:hsp:97624:4.5.0.0;Parent=scaffold123|size686203:hit:43702:4.5.0.0;Target=augustus_masked-scaffold123|size686203-abinit-gene-0.10-mRNA-1 1 9 +;Gap=M9
scaffold123|size686203	augustus_masked	match	22558	23667	0.6	-	.	ID=scaffold123|size686203:hit:43703:4.5.0.0;Name=augustus_masked-scaffold123|size686203-abinit-gene-0.11-mRNA-1
scaffold123|size686203	augustus_masked	match_part	22558	23667	0.6	-	.	ID=scaffold123|size686203:hsp:97625:4.5.0.0;Parent=scaffold123|size686203:hit:43703:4.5.0.0;Target=augustus_masked-scaffold123|size686203-abinit-gene-0.11-mRNA-1 1 1110 +;Gap=M1110
scaffold123|size686203	augustus_masked	match	24638	32527	0.2	-	.	ID=scaffold123|size686203:hit:43704:4.5.0.0;Name=augustus_masked-scaffold123|size686203-abinit-gene-0.12-mRNA-1
scaffold123|size686203	augustus_masked	match_part	31931	32527	0.2	-	.	ID=scaffold123|size686203:hsp:97626:4.5.0.0;Parent=scaffold123|size686203:hit:43704:4.5.0.0;Target=augustus_masked-scaffold123|size686203-abinit-gene-0.12-mRNA-1 586 1182 +;Gap=M597
scaffold123|size686203	augustus_masked	match_part	24638	25222	0.2	-	.	ID=scaffold123|size686203:hsp:97627:4.5.0.0;Parent=scaffold123|size686203:hit:43704:4.5.0.0;Target=augustus_masked-scaffold123|size686203-abinit-gene-0.12-mRNA-1 1 585 +;Gap=M585
scaffold123|size686203	augustus_masked	match	59040	60320	0.5	-	.	ID=scaffold123|size686203:hit:43705:4.5.0.0;Name=augustus_masked-scaffold123|size686203-abinit-gene-0.13-mRNA-1
scaffold123|size686203	augustus_masked	match_part	59916	60320	0.5	-	.	ID=scaffold123|size686203:hsp:97628:4.5.0.0;Parent=scaffold123|size686203:hit:43705:4.5.0.0;Target=augustus_masked-scaffold123|size686203-abinit-gene-0.13-mRNA-1 790 1194 +;Gap=M405
scaffold123|size686203	augustus_masked	match_part	59040	59828	0.5	-	.	ID=scaffold123|size686203:hsp:97629:4.5.0.0;Parent=scaffold123|size686203:hit:43705:4.5.0.0;Target=augustus_masked-scaffold123|size686203-abinit-gene-0.13-mRNA-1 1 789 +;Gap=M789
###
scaffold123|size686203	maker	gene	163820	167034	.	+	.	ID=CCRYP_007619|size686203-exonerate_est2genome-gene-1.13;Name=CCRYP_007619|size686203-exonerate_est2genome-gene-1.13;Alias=maker-scaffold123|size686203-exonerate_est2genome-gene-1.13;
scaffold123|size686203	maker	mRNA	163820	167034	.	+	.	ID=CCRYP_007619|size686203-exonerate_est2genome-gene-1.13-mRNA-1;Parent=CCRYP_007619|size686203-exonerate_est2genome-gene-1.13;Name=CCRYP_007619|size686203-exonerate_est2genome-gene-1.13-mRNA-1;Alias=maker-scaffold123|size686203-exonerate_est2genome-gene-1.13-mRNA-1;_AED=0.03;_QI=276|1|1|1|0.5|0.66|3|248|832;_eAED=0.03;score=15032;
scaffold123|size686203	maker	mRNA	163820	167034	.	+	.	ID=CCRYP_007619|size686203-exonerate_est2genome-gene-1.13-mRNA-2;Parent=CCRYP_007619|size686203-exonerate_est2genome-gene-1.13;Name=CCRYP_007619|size686203-exonerate_est2genome-gene-1.13-mRNA-2;Alias=maker-scaffold123|size686203-exonerate_est2genome-gene-1.13-mRNA-2;_AED=0.02;_QI=276|1|1|1|1|1|2|1190|549;_eAED=0.02;score=15514;
scaffold123|size686203	maker	exon	163820	165741	.	+	.	ID=CCRYP_007619-RA|size686203-exonerate_est2genome-gene-1.13-mRNA-1:exon:4350;Parent=CCRYP_007619-RA|size686203-exonerate_est2genome-gene-1.13-mRNA-1;
scaffold123|size686203	maker	exon	165835	165949	.	+	.	ID=CCRYP_007619-RA|size686203-exonerate_est2genome-gene-1.13-mRNA-1:exon:4351;Parent=CCRYP_007619-RA|size686203-exonerate_est2genome-gene-1.13-mRNA-1;
scaffold123|size686203	maker	exon	166049	167034	.	+	.	ID=CCRYP_007619-RA|size686203-exonerate_est2genome-gene-1.13-mRNA-1:exon:4352;Parent=CCRYP_007619-RA|size686203-exonerate_est2genome-gene-1.13-mRNA-1,CCRYP_007619-RA|size686203-exonerate_est2genome-gene-1.13-mRNA-2;
scaffold123|size686203	maker	exon	163820	165949	.	+	.	ID=CCRYP_007619-RB|size686203-exonerate_est2genome-gene-1.13-mRNA-2:exon:4353;Parent=CCRYP_007619-RB|size686203-exonerate_est2genome-gene-1.13-mRNA-2;
scaffold123|size686203	maker	five_prime_UTR	163820	164095	.	+	.	ID=CCRYP_007619-RA|size686203-exonerate_est2genome-gene-1.13-mRNA-1:five_prime_utr;Parent=CCRYP_007619-RA|size686203-exonerate_est2genome-gene-1.13-mRNA-1;
scaffold123|size686203	maker	CDS	164096	165741	.	+	0	ID=CCRYP_007619-RA|size686203-exonerate_est2genome-gene-1.13-mRNA-1:cds;Parent=CCRYP_007619-RA|size686203-exonerate_est2genome-gene-1.13-mRNA-1;
scaffold123|size686203	maker	CDS	165835	165949	.	+	1	ID=CCRYP_007619-RA|size686203-exonerate_est2genome-gene-1.13-mRNA-1:cds;Parent=CCRYP_007619-RA|size686203-exonerate_est2genome-gene-1.13-mRNA-1;
scaffold123|size686203	maker	CDS	166049	166786	.	+	0	ID=CCRYP_007619-RA|size686203-exonerate_est2genome-gene-1.13-mRNA-1:cds;Parent=CCRYP_007619-RA|size686203-exonerate_est2genome-gene-1.13-mRNA-1;
scaffold123|size686203	maker	three_prime_UTR	166787	167034	.	+	.	ID=CCRYP_007619-RA|size686203-exonerate_est2genome-gene-1.13-mRNA-1:three_prime_utr;Parent=CCRYP_007619-RA|size686203-exonerate_est2genome-gene-1.13-mRNA-1;
scaffold123|size686203	maker	five_prime_UTR	163820	164095	.	+	.	ID=CCRYP_007619-RB|size686203-exonerate_est2genome-gene-1.13-mRNA-2:five_prime_utr;Parent=CCRYP_007619-RB|size686203-exonerate_est2genome-gene-1.13-mRNA-2;
scaffold123|size686203	maker	CDS	164096	165745	.	+	0	ID=CCRYP_007619-RB|size686203-exonerate_est2genome-gene-1.13-mRNA-2:cds;Parent=CCRYP_007619-RB|size686203-exonerate_est2genome-gene-1.13-mRNA-2;
scaffold123|size686203	maker	three_prime_UTR	165746	165949	.	+	.	ID=CCRYP_007619-RB|size686203-exonerate_est2genome-gene-1.13-mRNA-2:three_prime_utr;Parent=CCRYP_007619-RB|size686203-exonerate_est2genome-gene-1.13-mRNA-2;
scaffold123|size686203	maker	three_prime_UTR	166049	167034	.	+	.	ID=CCRYP_007619-RB|size686203-exonerate_est2genome-gene-1.13-mRNA-2:three_prime_utr;Parent=CCRYP_007619-RB|size686203-exonerate_est2genome-gene-1.13-mRNA-2;
scaffold123|size686203	maker	gene	178686	180461	.	+	.	ID=CCRYP_007622|size686203-augustus-gene-1.29;Name=CCRYP_007622|size686203-augustus-gene-1.29;Alias=maker-scaffold123|size686203-augustus-gene-1.29;
scaffold123|size686203	maker	mRNA	178686	180461	.	+	.	ID=CCRYP_007622|size686203-augustus-gene-1.29-mRNA-1;Parent=CCRYP_007622|size686203-augustus-gene-1.29;Name=CCRYP_007622|size686203-augustus-gene-1.29-mRNA-1;Alias=maker-scaffold123|size686203-augustus-gene-1.29-mRNA-1;_AED=0.02;_QI=60|1|1|1|1|1|2|240|463;_eAED=0.02;
scaffold123|size686203	maker	exon	178686	179460	.	+	.	ID=CCRYP_007622-RA|size686203-augustus-gene-1.29-mRNA-1:exon:4354;Parent=CCRYP_007622-RA|size686203-augustus-gene-1.29-mRNA-1;
scaffold123|size686203	maker	exon	179545	180461	.	+	.	ID=CCRYP_007622-RA|size686203-augustus-gene-1.29-mRNA-1:exon:4355;Parent=CCRYP_007622-RA|size686203-augustus-gene-1.29-mRNA-1;
scaffold123|size686203	maker	five_prime_UTR	178686	178745	.	+	.	ID=CCRYP_007622-RA|size686203-augustus-gene-1.29-mRNA-1:five_prime_utr;Parent=CCRYP_007622-RA|size686203-augustus-gene-1.29-mRNA-1;
scaffold123|size686203	maker	CDS	178746	179460	.	+	0	ID=CCRYP_007622-RA|size686203-augustus-gene-1.29-mRNA-1:cds;Parent=CCRYP_007622-RA|size686203-augustus-gene-1.29-mRNA-1;
scaffold123|size686203	maker	CDS	179545	180221	.	+	2	ID=CCRYP_007622-RA|size686203-augustus-gene-1.29-mRNA-1:cds;Parent=CCRYP_007622-RA|size686203-augustus-gene-1.29-mRNA-1;
scaffold123|size686203	maker	three_prime_UTR	180222	180461	.	+	.	ID=CCRYP_007622-RA|size686203-augustus-gene-1.29-mRNA-1:three_prime_utr;Parent=CCRYP_007622-RA|size686203-augustus-gene-1.29-mRNA-1;
scaffold123|size686203	maker	gene	104754	107043	.	+	.	ID=CCRYP_007614|size686203-augustus-gene-1.27;Name=CCRYP_007614|size686203-augustus-gene-1.27;Alias=maker-scaffold123|size686203-augustus-gene-1.27;
scaffold123|size686203	maker	mRNA	104754	107043	.	+	.	ID=CCRYP_007614|size686203-augustus-gene-1.27-mRNA-1;Parent=CCRYP_007614|size686203-augustus-gene-1.27;Name=CCRYP_007614|size686203-augustus-gene-1.27-mRNA-1;Alias=maker-scaffold123|size686203-augustus-gene-1.27-mRNA-1;_AED=0.06;_QI=275|1|1|1|1|1|4|589|384;_eAED=0.06;
scaffold123|size686203	maker	exon	104754	105469	.	+	.	ID=CCRYP_007614-RA|size686203-augustus-gene-1.27-mRNA-1:exon:4356;Parent=CCRYP_007614-RA|size686203-augustus-gene-1.27-mRNA-1;
scaffold123|size686203	maker	exon	105559	106046	.	+	.	ID=CCRYP_007614-RA|size686203-augustus-gene-1.27-mRNA-1:exon:4357;Parent=CCRYP_007614-RA|size686203-augustus-gene-1.27-mRNA-1;
scaffold123|size686203	maker	exon	106124	106178	.	+	.	ID=CCRYP_007614-RA|size686203-augustus-gene-1.27-mRNA-1:exon:4358;Parent=CCRYP_007614-RA|size686203-augustus-gene-1.27-mRNA-1;
scaffold123|size686203	maker	exon	106284	107043	.	+	.	ID=CCRYP_007614-RA|size686203-augustus-gene-1.27-mRNA-1:exon:4359;Parent=CCRYP_007614-RA|size686203-augustus-gene-1.27-mRNA-1;
scaffold123|size686203	maker	five_prime_UTR	104754	105028	.	+	.	ID=CCRYP_007614-RA|size686203-augustus-gene-1.27-mRNA-1:five_prime_utr;Parent=CCRYP_007614-RA|size686203-augustus-gene-1.27-mRNA-1;
scaffold123|size686203	maker	CDS	105029	105469	.	+	0	ID=CCRYP_007614-RA|size686203-augustus-gene-1.27-mRNA-1:cds;Parent=CCRYP_007614-RA|size686203-augustus-gene-1.27-mRNA-1;
scaffold123|size686203	maker	CDS	105559	106046	.	+	0	ID=CCRYP_007614-RA|size686203-augustus-gene-1.27-mRNA-1:cds;Parent=CCRYP_007614-RA|size686203-augustus-gene-1.27-mRNA-1;
scaffold123|size686203	maker	CDS	106124	106178	.	+	1	ID=CCRYP_007614-RA|size686203-augustus-gene-1.27-mRNA-1:cds;Parent=CCRYP_007614-RA|size686203-augustus-gene-1.27-mRNA-1;
scaffold123|size686203	maker	CDS	106284	106454	.	+	0	ID=CCRYP_007614-RA|size686203-augustus-gene-1.27-mRNA-1:cds;Parent=CCRYP_007614-RA|size686203-augustus-gene-1.27-mRNA-1;
scaffold123|size686203	maker	three_prime_UTR	106455	107043	.	+	.	ID=CCRYP_007614-RA|size686203-augustus-gene-1.27-mRNA-1:three_prime_utr;Parent=CCRYP_007614-RA|size686203-augustus-gene-1.27-mRNA-1;
scaffold123|size686203	maker	gene	186179	187303	.	+	.	ID=CCRYP_007624|size686203-processed-gene-1.53;Name=CCRYP_007624|size686203-processed-gene-1.53;Alias=augustus_masked-scaffold123|size686203-processed-gene-1.53;
scaffold123|size686203	maker	mRNA	186179	187303	.	+	.	ID=CCRYP_007624|size686203-processed-gene-1.53-mRNA-1;Parent=CCRYP_007624|size686203-processed-gene-1.53;Name=CCRYP_007624|size686203-processed-gene-1.53-mRNA-1;Alias=augustus_masked-scaffold123|size686203-processed-gene-1.53-mRNA-1;_AED=0.16;_QI=0|-1|0|1|-1|1|1|0|374;_eAED=0.16;
scaffold123|size686203	maker	exon	186179	187303	.	+	.	ID=CCRYP_007624-RA|size686203-processed-gene-1.53-mRNA-1:exon:4360;Parent=CCRYP_007624-RA|size686203-processed-gene-1.53-mRNA-1;
scaffold123|size686203	maker	CDS	186179	187303	.	+	0	ID=CCRYP_007624-RA|size686203-processed-gene-1.53-mRNA-1:cds;Parent=CCRYP_007624-RA|size686203-processed-gene-1.53-mRNA-1;
scaffold123|size686203	maker	gene	134197	134619	.	+	.	ID=CCRYP_007617|size686203-processed-gene-1.47;Name=CCRYP_007617|size686203-processed-gene-1.47;Alias=augustus_masked-scaffold123|size686203-processed-gene-1.47;
scaffold123|size686203	maker	mRNA	134197	134619	.	+	.	ID=CCRYP_007617|size686203-processed-gene-1.47-mRNA-1;Parent=CCRYP_007617|size686203-processed-gene-1.47;Name=CCRYP_007617|size686203-processed-gene-1.47-mRNA-1;Alias=augustus_masked-scaffold123|size686203-processed-gene-1.47-mRNA-1;_AED=0.23;_QI=0|-1|0|1|-1|1|1|0|140;_eAED=0.21;
scaffold123|size686203	maker	exon	134197	134619	.	+	.	ID=CCRYP_007617-RA|size686203-processed-gene-1.47-mRNA-1:exon:4361;Parent=CCRYP_007617-RA|size686203-processed-gene-1.47-mRNA-1;
scaffold123|size686203	maker	CDS	134197	134619	.	+	0	ID=CCRYP_007617-RA|size686203-processed-gene-1.47-mRNA-1:cds;Parent=CCRYP_007617-RA|size686203-processed-gene-1.47-mRNA-1;
scaffold123|size686203	maker	gene	89121	89767	.	+	.	ID=CCRYP_007612|size686203-exonerate_est2genome-gene-1.10;Name=CCRYP_007612|size686203-exonerate_est2genome-gene-1.10;Alias=maker-scaffold123|size686203-exonerate_est2genome-gene-1.10;
scaffold123|size686203	maker	mRNA	89121	89767	.	+	.	ID=CCRYP_007612|size686203-exonerate_est2genome-gene-1.10-mRNA-1;Parent=CCRYP_007612|size686203-exonerate_est2genome-gene-1.10;Name=CCRYP_007612|size686203-exonerate_est2genome-gene-1.10-mRNA-1;Alias=maker-scaffold123|size686203-exonerate_est2genome-gene-1.10-mRNA-1;_AED=0.26;_QI=127|1|1|1|0|0|2|34|152;_eAED=0.26;score=2052;
scaffold123|size686203	maker	exon	89121	89286	.	+	.	ID=CCRYP_007612-RA|size686203-exonerate_est2genome-gene-1.10-mRNA-1:exon:4362;Parent=CCRYP_007612-RA|size686203-exonerate_est2genome-gene-1.10-mRNA-1;
scaffold123|size686203	maker	exon	89314	89767	.	+	.	ID=CCRYP_007612-RA|size686203-exonerate_est2genome-gene-1.10-mRNA-1:exon:4363;Parent=CCRYP_007612-RA|size686203-exonerate_est2genome-gene-1.10-mRNA-1;
scaffold123|size686203	maker	five_prime_UTR	89121	89247	.	+	.	ID=CCRYP_007612-RA|size686203-exonerate_est2genome-gene-1.10-mRNA-1:five_prime_utr;Parent=CCRYP_007612-RA|size686203-exonerate_est2genome-gene-1.10-mRNA-1;
scaffold123|size686203	maker	CDS	89248	89286	.	+	0	ID=CCRYP_007612-RA|size686203-exonerate_est2genome-gene-1.10-mRNA-1:cds;Parent=CCRYP_007612-RA|size686203-exonerate_est2genome-gene-1.10-mRNA-1;
scaffold123|size686203	maker	CDS	89314	89733	.	+	0	ID=CCRYP_007612-RA|size686203-exonerate_est2genome-gene-1.10-mRNA-1:cds;Parent=CCRYP_007612-RA|size686203-exonerate_est2genome-gene-1.10-mRNA-1;
scaffold123|size686203	maker	three_prime_UTR	89734	89767	.	+	.	ID=CCRYP_007612-RA|size686203-exonerate_est2genome-gene-1.10-mRNA-1:three_prime_utr;Parent=CCRYP_007612-RA|size686203-exonerate_est2genome-gene-1.10-mRNA-1;
scaffold123|size686203	maker	gene	93649	93948	.	+	.	ID=CCRYP_007613|size686203-exonerate_est2genome-gene-1.11;Name=CCRYP_007613|size686203-exonerate_est2genome-gene-1.11;Alias=maker-scaffold123|size686203-exonerate_est2genome-gene-1.11;
scaffold123|size686203	maker	mRNA	93649	93948	.	+	.	ID=CCRYP_007613|size686203-exonerate_est2genome-gene-1.11-mRNA-1;Parent=CCRYP_007613|size686203-exonerate_est2genome-gene-1.11;Name=CCRYP_007613|size686203-exonerate_est2genome-gene-1.11-mRNA-1;Alias=maker-scaffold123|size686203-exonerate_est2genome-gene-1.11-mRNA-1;_AED=0.41;_QI=20|1|1|1|0|0|2|119|46;_eAED=0.41;score=280;
scaffold123|size686203	maker	exon	93649	93755	.	+	.	ID=CCRYP_007613-RA|size686203-exonerate_est2genome-gene-1.11-mRNA-1:exon:4364;Parent=CCRYP_007613-RA|size686203-exonerate_est2genome-gene-1.11-mRNA-1;
scaffold123|size686203	maker	exon	93776	93948	.	+	.	ID=CCRYP_007613-RA|size686203-exonerate_est2genome-gene-1.11-mRNA-1:exon:4365;Parent=CCRYP_007613-RA|size686203-exonerate_est2genome-gene-1.11-mRNA-1;
scaffold123|size686203	maker	five_prime_UTR	93649	93668	.	+	.	ID=CCRYP_007613-RA|size686203-exonerate_est2genome-gene-1.11-mRNA-1:five_prime_utr;Parent=CCRYP_007613-RA|size686203-exonerate_est2genome-gene-1.11-mRNA-1;
scaffold123|size686203	maker	CDS	93669	93755	.	+	0	ID=CCRYP_007613-RA|size686203-exonerate_est2genome-gene-1.11-mRNA-1:cds;Parent=CCRYP_007613-RA|size686203-exonerate_est2genome-gene-1.11-mRNA-1;
scaffold123|size686203	maker	CDS	93776	93829	.	+	0	ID=CCRYP_007613-RA|size686203-exonerate_est2genome-gene-1.11-mRNA-1:cds;Parent=CCRYP_007613-RA|size686203-exonerate_est2genome-gene-1.11-mRNA-1;
scaffold123|size686203	maker	three_prime_UTR	93830	93948	.	+	.	ID=CCRYP_007613-RA|size686203-exonerate_est2genome-gene-1.11-mRNA-1:three_prime_utr;Parent=CCRYP_007613-RA|size686203-exonerate_est2genome-gene-1.11-mRNA-1;
scaffold123|size686203	maker	gene	163847	169184	.	-	.	ID=CCRYP_007620|size686203-augustus-gene-1.33;Name=CCRYP_007620|size686203-augustus-gene-1.33;Alias=maker-scaffold123|size686203-augustus-gene-1.33;
scaffold123|size686203	maker	mRNA	163847	169184	.	-	.	ID=CCRYP_007620|size686203-augustus-gene-1.33-mRNA-1;Parent=CCRYP_007620|size686203-augustus-gene-1.33;Name=CCRYP_007620|size686203-augustus-gene-1.33-mRNA-1;Alias=maker-scaffold123|size686203-augustus-gene-1.33-mRNA-1;_AED=0.03;_QI=215|1|1|1|0.5|0.4|5|3050|565;_eAED=0.03;
scaffold123|size686203	maker	mRNA	163847	169184	.	-	.	ID=CCRYP_007620|size686203-augustus-gene-1.33-mRNA-2;Parent=CCRYP_007620|size686203-augustus-gene-1.33;Name=CCRYP_007620|size686203-augustus-gene-1.33-mRNA-2;Alias=maker-scaffold123|size686203-augustus-gene-1.33-mRNA-2;_AED=0.02;_QI=215|1|1|1|0.66|0.5|4|3143|565;_eAED=0.02;
scaffold123|size686203	maker	exon	163847	165949	.	-	.	ID=CCRYP_007620-RA|size686203-augustus-gene-1.33-mRNA-2:exon:4371;Parent=CCRYP_007620-RA|size686203-augustus-gene-1.33-mRNA-2;
scaffold123|size686203	maker	exon	163847	165741	.	-	.	ID=CCRYP_007620-RB|size686203-augustus-gene-1.33-mRNA-1:exon:4370;Parent=CCRYP_007620-RB|size686203-augustus-gene-1.33-mRNA-1;
scaffold123|size686203	maker	exon	165835	165949	.	-	.	ID=CCRYP_007620-RB|size686203-augustus-gene-1.33-mRNA-1:exon:4369;Parent=CCRYP_007620-RB|size686203-augustus-gene-1.33-mRNA-1;
scaffold123|size686203	maker	exon	166049	167975	.	-	.	ID=CCRYP_007620-RB|size686203-augustus-gene-1.33-mRNA-1:exon:4368;Parent=CCRYP_007620-RB|size686203-augustus-gene-1.33-mRNA-1,CCRYP_007620-RB|size686203-augustus-gene-1.33-mRNA-2;
scaffold123|size686203	maker	exon	168070	168467	.	-	.	ID=CCRYP_007620-RB|size686203-augustus-gene-1.33-mRNA-1:exon:4367;Parent=CCRYP_007620-RB|size686203-augustus-gene-1.33-mRNA-1,CCRYP_007620-RB|size686203-augustus-gene-1.33-mRNA-2;
scaffold123|size686203	maker	exon	168557	169184	.	-	.	ID=CCRYP_007620-RB|size686203-augustus-gene-1.33-mRNA-1:exon:4366;Parent=CCRYP_007620-RB|size686203-augustus-gene-1.33-mRNA-1,CCRYP_007620-RB|size686203-augustus-gene-1.33-mRNA-2;
scaffold123|size686203	maker	five_prime_UTR	168970	169184	.	-	.	ID=CCRYP_007620-RB|size686203-augustus-gene-1.33-mRNA-1:five_prime_utr;Parent=CCRYP_007620-RB|size686203-augustus-gene-1.33-mRNA-1;
scaffold123|size686203	maker	CDS	168557	168969	.	-	0	ID=CCRYP_007620-RB|size686203-augustus-gene-1.33-mRNA-1:cds;Parent=CCRYP_007620-RB|size686203-augustus-gene-1.33-mRNA-1;
scaffold123|size686203	maker	CDS	168070	168467	.	-	1	ID=CCRYP_007620-RB|size686203-augustus-gene-1.33-mRNA-1:cds;Parent=CCRYP_007620-RB|size686203-augustus-gene-1.33-mRNA-1;
scaffold123|size686203	maker	CDS	167089	167975	.	-	2	ID=CCRYP_007620-RB|size686203-augustus-gene-1.33-mRNA-1:cds;Parent=CCRYP_007620-RB|size686203-augustus-gene-1.33-mRNA-1;
scaffold123|size686203	maker	three_prime_UTR	166049	167088	.	-	.	ID=CCRYP_007620-RB|size686203-augustus-gene-1.33-mRNA-1:three_prime_utr;Parent=CCRYP_007620-RB|size686203-augustus-gene-1.33-mRNA-1;
scaffold123|size686203	maker	three_prime_UTR	165835	165949	.	-	.	ID=CCRYP_007620-RB|size686203-augustus-gene-1.33-mRNA-1:three_prime_utr;Parent=CCRYP_007620-RB|size686203-augustus-gene-1.33-mRNA-1;
scaffold123|size686203	maker	three_prime_UTR	163847	165741	.	-	.	ID=CCRYP_007620-RB|size686203-augustus-gene-1.33-mRNA-1:three_prime_utr;Parent=CCRYP_007620-RB|size686203-augustus-gene-1.33-mRNA-1;
scaffold123|size686203	maker	five_prime_UTR	168970	169184	.	-	.	ID=CCRYP_007620-RA|size686203-augustus-gene-1.33-mRNA-2:five_prime_utr;Parent=CCRYP_007620-RA|size686203-augustus-gene-1.33-mRNA-2;
scaffold123|size686203	maker	CDS	168557	168969	.	-	0	ID=CCRYP_007620-RA|size686203-augustus-gene-1.33-mRNA-2:cds;Parent=CCRYP_007620-RA|size686203-augustus-gene-1.33-mRNA-2;
scaffold123|size686203	maker	CDS	168070	168467	.	-	1	ID=CCRYP_007620-RA|size686203-augustus-gene-1.33-mRNA-2:cds;Parent=CCRYP_007620-RA|size686203-augustus-gene-1.33-mRNA-2;
scaffold123|size686203	maker	CDS	167089	167975	.	-	2	ID=CCRYP_007620-RA|size686203-augustus-gene-1.33-mRNA-2:cds;Parent=CCRYP_007620-RA|size686203-augustus-gene-1.33-mRNA-2;
scaffold123|size686203	maker	three_prime_UTR	166049	167088	.	-	.	ID=CCRYP_007620-RA|size686203-augustus-gene-1.33-mRNA-2:three_prime_utr;Parent=CCRYP_007620-RA|size686203-augustus-gene-1.33-mRNA-2;
scaffold123|size686203	maker	three_prime_UTR	163847	165949	.	-	.	ID=CCRYP_007620-RA|size686203-augustus-gene-1.33-mRNA-2:three_prime_utr;Parent=CCRYP_007620-RA|size686203-augustus-gene-1.33-mRNA-2;
scaffold123|size686203	maker	gene	111298	112566	.	-	.	ID=CCRYP_007615|size686203-augustus-gene-1.30;Name=CCRYP_007615|size686203-augustus-gene-1.30;Alias=maker-scaffold123|size686203-augustus-gene-1.30;
scaffold123|size686203	maker	mRNA	111298	112566	.	-	.	ID=CCRYP_007615|size686203-augustus-gene-1.30-mRNA-1;Parent=CCRYP_007615|size686203-augustus-gene-1.30;Name=CCRYP_007615|size686203-augustus-gene-1.30-mRNA-1;Alias=maker-scaffold123|size686203-augustus-gene-1.30-mRNA-1;_AED=0.03;_QI=191|1|1|1|1|1|2|381|149;_eAED=0.03;
scaffold123|size686203	maker	exon	111298	112040	.	-	.	ID=CCRYP_007615-RA|size686203-augustus-gene-1.30-mRNA-1:exon:4373;Parent=CCRYP_007615-RA|size686203-augustus-gene-1.30-mRNA-1;
scaffold123|size686203	maker	exon	112288	112566	.	-	.	ID=CCRYP_007615-RA|size686203-augustus-gene-1.30-mRNA-1:exon:4372;Parent=CCRYP_007615-RA|size686203-augustus-gene-1.30-mRNA-1;
scaffold123|size686203	maker	five_prime_UTR	112376	112566	.	-	.	ID=CCRYP_007615-RA|size686203-augustus-gene-1.30-mRNA-1:five_prime_utr;Parent=CCRYP_007615-RA|size686203-augustus-gene-1.30-mRNA-1;
scaffold123|size686203	maker	CDS	112288	112375	.	-	0	ID=CCRYP_007615-RA|size686203-augustus-gene-1.30-mRNA-1:cds;Parent=CCRYP_007615-RA|size686203-augustus-gene-1.30-mRNA-1;
scaffold123|size686203	maker	CDS	111679	112040	.	-	2	ID=CCRYP_007615-RA|size686203-augustus-gene-1.30-mRNA-1:cds;Parent=CCRYP_007615-RA|size686203-augustus-gene-1.30-mRNA-1;
scaffold123|size686203	maker	three_prime_UTR	111298	111678	.	-	.	ID=CCRYP_007615-RA|size686203-augustus-gene-1.30-mRNA-1:three_prime_utr;Parent=CCRYP_007615-RA|size686203-augustus-gene-1.30-mRNA-1;
scaffold123|size686203	maker	gene	175126	178231	.	-	.	ID=CCRYP_007621|size686203-augustus-gene-1.34;Name=CCRYP_007621|size686203-augustus-gene-1.34;Alias=maker-scaffold123|size686203-augustus-gene-1.34;
scaffold123|size686203	maker	mRNA	175126	178231	.	-	.	ID=CCRYP_007621|size686203-augustus-gene-1.34-mRNA-1;Parent=CCRYP_007621|size686203-augustus-gene-1.34;Name=CCRYP_007621|size686203-augustus-gene-1.34-mRNA-1;Alias=maker-scaffold123|size686203-augustus-gene-1.34-mRNA-1;_AED=0.03;_QI=193|1|1|1|1|1|3|419|763;_eAED=0.03;
scaffold123|size686203	maker	exon	175126	176465	.	-	.	ID=CCRYP_007621-RA|size686203-augustus-gene-1.34-mRNA-1:exon:4376;Parent=CCRYP_007621-RA|size686203-augustus-gene-1.34-mRNA-1;
scaffold123|size686203	maker	exon	176557	177470	.	-	.	ID=CCRYP_007621-RA|size686203-augustus-gene-1.34-mRNA-1:exon:4375;Parent=CCRYP_007621-RA|size686203-augustus-gene-1.34-mRNA-1;
scaffold123|size686203	maker	exon	177582	178231	.	-	.	ID=CCRYP_007621-RA|size686203-augustus-gene-1.34-mRNA-1:exon:4374;Parent=CCRYP_007621-RA|size686203-augustus-gene-1.34-mRNA-1;
scaffold123|size686203	maker	five_prime_UTR	178039	178231	.	-	.	ID=CCRYP_007621-RA|size686203-augustus-gene-1.34-mRNA-1:five_prime_utr;Parent=CCRYP_007621-RA|size686203-augustus-gene-1.34-mRNA-1;
scaffold123|size686203	maker	CDS	177582	178038	.	-	0	ID=CCRYP_007621-RA|size686203-augustus-gene-1.34-mRNA-1:cds;Parent=CCRYP_007621-RA|size686203-augustus-gene-1.34-mRNA-1;
scaffold123|size686203	maker	CDS	176557	177470	.	-	2	ID=CCRYP_007621-RA|size686203-augustus-gene-1.34-mRNA-1:cds;Parent=CCRYP_007621-RA|size686203-augustus-gene-1.34-mRNA-1;
scaffold123|size686203	maker	CDS	175545	176465	.	-	0	ID=CCRYP_007621-RA|size686203-augustus-gene-1.34-mRNA-1:cds;Parent=CCRYP_007621-RA|size686203-augustus-gene-1.34-mRNA-1;
scaffold123|size686203	maker	three_prime_UTR	175126	175544	.	-	.	ID=CCRYP_007621-RA|size686203-augustus-gene-1.34-mRNA-1:three_prime_utr;Parent=CCRYP_007621-RA|size686203-augustus-gene-1.34-mRNA-1;
scaffold123|size686203	maker	gene	135921	138542	.	-	.	ID=CCRYP_007618|size686203-processed-gene-1.56;Name=CCRYP_007618|size686203-processed-gene-1.56;Alias=augustus_masked-scaffold123|size686203-processed-gene-1.56;
scaffold123|size686203	maker	mRNA	135921	138542	.	-	.	ID=CCRYP_007618|size686203-processed-gene-1.56-mRNA-1;Parent=CCRYP_007618|size686203-processed-gene-1.56;Name=CCRYP_007618|size686203-processed-gene-1.56-mRNA-1;Alias=augustus_masked-scaffold123|size686203-processed-gene-1.56-mRNA-1;_AED=0.04;_QI=398|1|1|1|1|1|4|215|582;_eAED=0.04;
scaffold123|size686203	maker	exon	135921	136782	.	-	.	ID=CCRYP_007618-RA|size686203-processed-gene-1.56-mRNA-1:exon:4380;Parent=CCRYP_007618-RA|size686203-processed-gene-1.56-mRNA-1;
scaffold123|size686203	maker	exon	136868	137036	.	-	.	ID=CCRYP_007618-RA|size686203-processed-gene-1.56-mRNA-1:exon:4379;Parent=CCRYP_007618-RA|size686203-processed-gene-1.56-mRNA-1;
scaffold123|size686203	maker	exon	137129	137714	.	-	.	ID=CCRYP_007618-RA|size686203-processed-gene-1.56-mRNA-1:exon:4378;Parent=CCRYP_007618-RA|size686203-processed-gene-1.56-mRNA-1;
scaffold123|size686203	maker	exon	137798	138542	.	-	.	ID=CCRYP_007618-RA|size686203-processed-gene-1.56-mRNA-1:exon:4377;Parent=CCRYP_007618-RA|size686203-processed-gene-1.56-mRNA-1;
scaffold123|size686203	maker	five_prime_UTR	138145	138542	.	-	.	ID=CCRYP_007618-RA|size686203-processed-gene-1.56-mRNA-1:five_prime_utr;Parent=CCRYP_007618-RA|size686203-processed-gene-1.56-mRNA-1;
scaffold123|size686203	maker	CDS	137798	138144	.	-	0	ID=CCRYP_007618-RA|size686203-processed-gene-1.56-mRNA-1:cds;Parent=CCRYP_007618-RA|size686203-processed-gene-1.56-mRNA-1;
scaffold123|size686203	maker	CDS	137129	137714	.	-	1	ID=CCRYP_007618-RA|size686203-processed-gene-1.56-mRNA-1:cds;Parent=CCRYP_007618-RA|size686203-processed-gene-1.56-mRNA-1;
scaffold123|size686203	maker	CDS	136868	137036	.	-	0	ID=CCRYP_007618-RA|size686203-processed-gene-1.56-mRNA-1:cds;Parent=CCRYP_007618-RA|size686203-processed-gene-1.56-mRNA-1;
scaffold123|size686203	maker	CDS	136136	136782	.	-	2	ID=CCRYP_007618-RA|size686203-processed-gene-1.56-mRNA-1:cds;Parent=CCRYP_007618-RA|size686203-processed-gene-1.56-mRNA-1;
scaffold123|size686203	maker	three_prime_UTR	135921	136135	.	-	.	ID=CCRYP_007618-RA|size686203-processed-gene-1.56-mRNA-1:three_prime_utr;Parent=CCRYP_007618-RA|size686203-processed-gene-1.56-mRNA-1;
scaffold123|size686203	maker	gene	184594	185529	.	-	.	ID=CCRYP_007623|size686203-processed-gene-1.59;Name=CCRYP_007623|size686203-processed-gene-1.59;Alias=augustus_masked-scaffold123|size686203-processed-gene-1.59;
scaffold123|size686203	maker	mRNA	184594	185529	.	-	.	ID=CCRYP_007623|size686203-processed-gene-1.59-mRNA-1;Parent=CCRYP_007623|size686203-processed-gene-1.59;Name=CCRYP_007623|size686203-processed-gene-1.59-mRNA-1;Alias=augustus_masked-scaffold123|size686203-processed-gene-1.59-mRNA-1;_AED=0.16;_QI=0|-1|0|1|-1|1|1|0|311;_eAED=0.16;
scaffold123|size686203	maker	exon	184594	185529	.	-	.	ID=CCRYP_007623-RA|size686203-processed-gene-1.59-mRNA-1:exon:4381;Parent=CCRYP_007623-RA|size686203-processed-gene-1.59-mRNA-1;
scaffold123|size686203	maker	CDS	184594	185529	.	-	0	ID=CCRYP_007623-RA|size686203-processed-gene-1.59-mRNA-1:cds;Parent=CCRYP_007623-RA|size686203-processed-gene-1.59-mRNA-1;
scaffold123|size686203	maker	gene	130599	132299	.	-	.	ID=CCRYP_007616|size686203-exonerate_protein2genome-gene-1.5;Name=CCRYP_007616|size686203-exonerate_protein2genome-gene-1.5;Alias=maker-scaffold123|size686203-exonerate_protein2genome-gene-1.5;
scaffold123|size686203	maker	mRNA	130599	132299	.	-	.	ID=CCRYP_007616|size686203-exonerate_protein2genome-gene-1.5-mRNA-1;Parent=CCRYP_007616|size686203-exonerate_protein2genome-gene-1.5;Name=CCRYP_007616|size686203-exonerate_protein2genome-gene-1.5-mRNA-1;Alias=maker-scaffold123|size686203-exonerate_protein2genome-gene-1.5-mRNA-1;_AED=0.21;_QI=0|1|0.8|1|1|0.6|5|351|319;_eAED=0.21;score=1311;
scaffold123|size686203	maker	mRNA	130599	131754	.	-	.	ID=CCRYP_007616|size686203-exonerate_protein2genome-gene-1.5-mRNA-2;Parent=CCRYP_007616|size686203-exonerate_protein2genome-gene-1.5;Name=CCRYP_007616|size686203-exonerate_protein2genome-gene-1.5-mRNA-2;Alias=maker-scaffold123|size686203-exonerate_protein2genome-gene-1.5-mRNA-2;_AED=0.31;_QI=0|0.66|0.5|1|0.66|0.25|4|351|177;_eAED=0.31;score=885;
scaffold123|size686203	maker	exon	131742	131754	.	-	.	ID=CCRYP_007616-RA|size686203-exonerate_protein2genome-gene-1.5-mRNA-2:exon:4388;Parent=CCRYP_007616-RA|size686203-exonerate_protein2genome-gene-1.5-mRNA-2;
scaffold123|size686203	maker	exon	131567	131645	.	-	.	ID=CCRYP_007616-RA|size686203-exonerate_protein2genome-gene-1.5-mRNA-2:exon:4387;Parent=CCRYP_007616-RA|size686203-exonerate_protein2genome-gene-1.5-mRNA-2;
scaffold123|size686203	maker	exon	131946	132299	.	-	.	ID=CCRYP_007616-RB|size686203-exonerate_protein2genome-gene-1.5-mRNA-1:exon:4386;Parent=CCRYP_007616-RB|size686203-exonerate_protein2genome-gene-1.5-mRNA-1;
scaffold123|size686203	maker	exon	131710	131814	.	-	.	ID=CCRYP_007616-RB|size686203-exonerate_protein2genome-gene-1.5-mRNA-1:exon:4385;Parent=CCRYP_007616-RB|size686203-exonerate_protein2genome-gene-1.5-mRNA-1;
scaffold123|size686203	maker	exon	131567	131625	.	-	.	ID=CCRYP_007616-RB|size686203-exonerate_protein2genome-gene-1.5-mRNA-1:exon:4384;Parent=CCRYP_007616-RB|size686203-exonerate_protein2genome-gene-1.5-mRNA-1;
scaffold123|size686203	maker	exon	131213	131471	.	-	.	ID=CCRYP_007616-RB|size686203-exonerate_protein2genome-gene-1.5-mRNA-1:exon:4383;Parent=CCRYP_007616-RB|size686203-exonerate_protein2genome-gene-1.5-mRNA-1,CCRYP_007616-RB|size686203-exonerate_protein2genome-gene-1.5-mRNA-2;
scaffold123|size686203	maker	exon	130599	131132	.	-	.	ID=CCRYP_007616-RB|size686203-exonerate_protein2genome-gene-1.5-mRNA-1:exon:4382;Parent=CCRYP_007616-RB|size686203-exonerate_protein2genome-gene-1.5-mRNA-1,CCRYP_007616-RB|size686203-exonerate_protein2genome-gene-1.5-mRNA-2;
scaffold123|size686203	maker	CDS	131946	132299	.	-	0	ID=CCRYP_007616-RB|size686203-exonerate_protein2genome-gene-1.5-mRNA-1:cds;Parent=CCRYP_007616-RB|size686203-exonerate_protein2genome-gene-1.5-mRNA-1;
scaffold123|size686203	maker	CDS	131710	131814	.	-	0	ID=CCRYP_007616-RB|size686203-exonerate_protein2genome-gene-1.5-mRNA-1:cds;Parent=CCRYP_007616-RB|size686203-exonerate_protein2genome-gene-1.5-mRNA-1;
scaffold123|size686203	maker	CDS	131567	131625	.	-	0	ID=CCRYP_007616-RB|size686203-exonerate_protein2genome-gene-1.5-mRNA-1:cds;Parent=CCRYP_007616-RB|size686203-exonerate_protein2genome-gene-1.5-mRNA-1;
scaffold123|size686203	maker	CDS	131213	131471	.	-	1	ID=CCRYP_007616-RB|size686203-exonerate_protein2genome-gene-1.5-mRNA-1:cds;Parent=CCRYP_007616-RB|size686203-exonerate_protein2genome-gene-1.5-mRNA-1;
scaffold123|size686203	maker	CDS	130950	131132	.	-	0	ID=CCRYP_007616-RB|size686203-exonerate_protein2genome-gene-1.5-mRNA-1:cds;Parent=CCRYP_007616-RB|size686203-exonerate_protein2genome-gene-1.5-mRNA-1;
scaffold123|size686203	maker	three_prime_UTR	130599	130949	.	-	.	ID=CCRYP_007616-RB|size686203-exonerate_protein2genome-gene-1.5-mRNA-1:three_prime_utr;Parent=CCRYP_007616-RB|size686203-exonerate_protein2genome-gene-1.5-mRNA-1;
scaffold123|size686203	maker	CDS	131742	131754	.	-	0	ID=CCRYP_007616-RA|size686203-exonerate_protein2genome-gene-1.5-mRNA-2:cds;Parent=CCRYP_007616-RA|size686203-exonerate_protein2genome-gene-1.5-mRNA-2;
scaffold123|size686203	maker	CDS	131567	131645	.	-	2	ID=CCRYP_007616-RA|size686203-exonerate_protein2genome-gene-1.5-mRNA-2:cds;Parent=CCRYP_007616-RA|size686203-exonerate_protein2genome-gene-1.5-mRNA-2;
scaffold123|size686203	maker	CDS	131213	131471	.	-	1	ID=CCRYP_007616-RA|size686203-exonerate_protein2genome-gene-1.5-mRNA-2:cds;Parent=CCRYP_007616-RA|size686203-exonerate_protein2genome-gene-1.5-mRNA-2;
scaffold123|size686203	maker	CDS	130950	131132	.	-	0	ID=CCRYP_007616-RA|size686203-exonerate_protein2genome-gene-1.5-mRNA-2:cds;Parent=CCRYP_007616-RA|size686203-exonerate_protein2genome-gene-1.5-mRNA-2;
scaffold123|size686203	maker	three_prime_UTR	130599	130949	.	-	.	ID=CCRYP_007616-RA|size686203-exonerate_protein2genome-gene-1.5-mRNA-2:three_prime_utr;Parent=CCRYP_007616-RA|size686203-exonerate_protein2genome-gene-1.5-mRNA-2;
scaffold123|size686203	model_gff:maker	match	104754	107043	2019	+	.	ID=scaffold123|size686203:hit:43706:4.5.0.1;Name=maker-scaffold123|size686203-exonerate_protein2genome-gene-1.0-mRNA-1;score=2019
scaffold123|size686203	model_gff:maker	match_part	104754	105469	.	+	.	ID=scaffold123|size686203:hsp:97630:4.5.0.1;Parent=scaffold123|size686203:hit:43706:4.5.0.1;Target=maker-scaffold123|size686203-exonerate_protein2genome-gene-1.0-mRNA-1 1 716 +;Gap=M716
scaffold123|size686203	model_gff:maker	match_part	105559	106046	.	+	.	ID=scaffold123|size686203:hsp:97631:4.5.0.1;Parent=scaffold123|size686203:hit:43706:4.5.0.1;Target=maker-scaffold123|size686203-exonerate_protein2genome-gene-1.0-mRNA-1 717 1204 +;Gap=M488
scaffold123|size686203	model_gff:maker	match_part	106124	106178	.	+	.	ID=scaffold123|size686203:hsp:97632:4.5.0.1;Parent=scaffold123|size686203:hit:43706:4.5.0.1;Target=maker-scaffold123|size686203-exonerate_protein2genome-gene-1.0-mRNA-1 1205 1259 +;Gap=M55
scaffold123|size686203	model_gff:maker	match_part	106284	107043	.	+	.	ID=scaffold123|size686203:hsp:97633:4.5.0.1;Parent=scaffold123|size686203:hit:43706:4.5.0.1;Target=maker-scaffold123|size686203-exonerate_protein2genome-gene-1.0-mRNA-1 1260 2019 +;Gap=M760
scaffold123|size686203	model_gff:maker	match	104754	106190	1271	+	.	ID=scaffold123|size686203:hit:43707:4.5.0.1;Name=maker-scaffold123|size686203-exonerate_protein2genome-gene-1.0-mRNA-2;score=1271
scaffold123|size686203	model_gff:maker	match_part	104754	105469	.	+	.	ID=scaffold123|size686203:hsp:97634:4.5.0.1;Parent=scaffold123|size686203:hit:43707:4.5.0.1;Target=maker-scaffold123|size686203-exonerate_protein2genome-gene-1.0-mRNA-2 1 716 +;Gap=M716
scaffold123|size686203	model_gff:maker	match_part	105559	106046	.	+	.	ID=scaffold123|size686203:hsp:97635:4.5.0.1;Parent=scaffold123|size686203:hit:43707:4.5.0.1;Target=maker-scaffold123|size686203-exonerate_protein2genome-gene-1.0-mRNA-2 717 1204 +;Gap=M488
scaffold123|size686203	model_gff:maker	match_part	106124	106190	.	+	.	ID=scaffold123|size686203:hsp:97636:4.5.0.1;Parent=scaffold123|size686203:hit:43707:4.5.0.1;Target=maker-scaffold123|size686203-exonerate_protein2genome-gene-1.0-mRNA-2 1205 1271 +;Gap=M67
scaffold123|size686203	model_gff:maker	match	105029	105481	453	+	.	ID=scaffold123|size686203:hit:43708:4.5.0.1;Name=maker-scaffold123|size686203-exonerate_protein2genome-gene-1.0-mRNA-3;score=453
scaffold123|size686203	model_gff:maker	match_part	105029	105481	.	+	.	ID=scaffold123|size686203:hsp:97637:4.5.0.1;Parent=scaffold123|size686203:hit:43708:4.5.0.1;Target=maker-scaffold123|size686203-exonerate_protein2genome-gene-1.0-mRNA-3 1 453 +;Gap=M453
scaffold123|size686203	model_gff:maker	match	178746	180221	1179	+	.	ID=scaffold123|size686203:hit:43709:4.5.0.1;Name=maker-scaffold123|size686203-exonerate_protein2genome-gene-1.2-mRNA-1;score=1179
scaffold123|size686203	model_gff:maker	match_part	178746	179154	.	+	.	ID=scaffold123|size686203:hsp:97638:4.5.0.1;Parent=scaffold123|size686203:hit:43709:4.5.0.1;Target=maker-scaffold123|size686203-exonerate_protein2genome-gene-1.2-mRNA-1 1 409 +;Gap=M409
scaffold123|size686203	model_gff:maker	match_part	179203	179381	.	+	.	ID=scaffold123|size686203:hsp:97639:4.5.0.1;Parent=scaffold123|size686203:hit:43709:4.5.0.1;Target=maker-scaffold123|size686203-exonerate_protein2genome-gene-1.2-mRNA-1 410 588 +;Gap=M179
scaffold123|size686203	model_gff:maker	match_part	179412	179460	.	+	.	ID=scaffold123|size686203:hsp:97640:4.5.0.1;Parent=scaffold123|size686203:hit:43709:4.5.0.1;Target=maker-scaffold123|size686203-exonerate_protein2genome-gene-1.2-mRNA-1 589 637 +;Gap=M49
scaffold123|size686203	model_gff:maker	match_part	179545	179688	.	+	.	ID=scaffold123|size686203:hsp:97641:4.5.0.1;Parent=scaffold123|size686203:hit:43709:4.5.0.1;Target=maker-scaffold123|size686203-exonerate_protein2genome-gene-1.2-mRNA-1 638 781 +;Gap=M144
scaffold123|size686203	model_gff:maker	match_part	179755	179924	.	+	.	ID=scaffold123|size686203:hsp:97642:4.5.0.1;Parent=scaffold123|size686203:hit:43709:4.5.0.1;Target=maker-scaffold123|size686203-exonerate_protein2genome-gene-1.2-mRNA-1 782 951 +;Gap=M170
scaffold123|size686203	model_gff:maker	match_part	179994	180221	.	+	.	ID=scaffold123|size686203:hsp:97643:4.5.0.1;Parent=scaffold123|size686203:hit:43709:4.5.0.1;Target=maker-scaffold123|size686203-exonerate_protein2genome-gene-1.2-mRNA-1 952 1179 +;Gap=M228
scaffold123|size686203	model_gff:maker	match	178746	180221	1224	+	.	ID=scaffold123|size686203:hit:43710:4.5.0.1;Name=maker-scaffold123|size686203-exonerate_protein2genome-gene-1.2-mRNA-2;score=1224
scaffold123|size686203	model_gff:maker	match_part	178746	179147	.	+	.	ID=scaffold123|size686203:hsp:97644:4.5.0.1;Parent=scaffold123|size686203:hit:43710:4.5.0.1;Target=maker-scaffold123|size686203-exonerate_protein2genome-gene-1.2-mRNA-2 1 402 +;Gap=M402
scaffold123|size686203	model_gff:maker	match_part	179205	179369	.	+	.	ID=scaffold123|size686203:hsp:97645:4.5.0.1;Parent=scaffold123|size686203:hit:43710:4.5.0.1;Target=maker-scaffold123|size686203-exonerate_protein2genome-gene-1.2-mRNA-2 403 567 +;Gap=M165
scaffold123|size686203	model_gff:maker	match_part	179418	179460	.	+	.	ID=scaffold123|size686203:hsp:97646:4.5.0.1;Parent=scaffold123|size686203:hit:43710:4.5.0.1;Target=maker-scaffold123|size686203-exonerate_protein2genome-gene-1.2-mRNA-2 568 610 +;Gap=M43
scaffold123|size686203	model_gff:maker	match_part	179545	179684	.	+	.	ID=scaffold123|size686203:hsp:97647:4.5.0.1;Parent=scaffold123|size686203:hit:43710:4.5.0.1;Target=maker-scaffold123|size686203-exonerate_protein2genome-gene-1.2-mRNA-2 611 750 +;Gap=M140
scaffold123|size686203	model_gff:maker	match_part	179748	180221	.	+	.	ID=scaffold123|size686203:hsp:97648:4.5.0.1;Parent=scaffold123|size686203:hit:43710:4.5.0.1;Target=maker-scaffold123|size686203-exonerate_protein2genome-gene-1.2-mRNA-2 751 1224 +;Gap=M474
scaffold123|size686203	model_gff:maker	match	179130	180221	891	+	.	ID=scaffold123|size686203:hit:43711:4.5.0.1;Name=maker-scaffold123|size686203-exonerate_protein2genome-gene-1.2-mRNA-3;score=891
scaffold123|size686203	model_gff:maker	match_part	179130	179354	.	+	.	ID=scaffold123|size686203:hsp:97649:4.5.0.1;Parent=scaffold123|size686203:hit:43711:4.5.0.1;Target=maker-scaffold123|size686203-exonerate_protein2genome-gene-1.2-mRNA-3 615 839 +;Gap=M225
scaffold123|size686203	model_gff:maker	match_part	179409	179460	.	+	.	ID=scaffold123|size686203:hsp:97650:4.5.0.1;Parent=scaffold123|size686203:hit:43711:4.5.0.1;Target=maker-scaffold123|size686203-exonerate_protein2genome-gene-1.2-mRNA-3 840 891 +;Gap=M52
scaffold123|size686203	model_gff:maker	match_part	179545	179684	.	+	.	ID=scaffold123|size686203:hsp:97651:4.5.0.1;Parent=scaffold123|size686203:hit:43711:4.5.0.1;Target=maker-scaffold123|size686203-exonerate_protein2genome-gene-1.2-mRNA-3 1 140 +;Gap=M140
scaffold123|size686203	model_gff:maker	match_part	179748	180221	.	+	.	ID=scaffold123|size686203:hsp:97652:4.5.0.1;Parent=scaffold123|size686203:hit:43711:4.5.0.1;Target=maker-scaffold123|size686203-exonerate_protein2genome-gene-1.2-mRNA-3 141 614 +;Gap=M474
scaffold123|size686203	model_gff:maker	match	163820	167034	15032	+	.	ID=scaffold123|size686203:hit:43712:4.5.0.1;Name=maker-scaffold123|size686203-exonerate_est2genome-gene-1.13-mRNA-1;score=15032
scaffold123|size686203	model_gff:maker	match_part	163820	165741	.	+	.	ID=scaffold123|size686203:hsp:97653:4.5.0.1;Parent=scaffold123|size686203:hit:43712:4.5.0.1;Target=maker-scaffold123|size686203-exonerate_est2genome-gene-1.13-mRNA-1 1 1922 +;Gap=M1922
scaffold123|size686203	model_gff:maker	match_part	165835	165949	.	+	.	ID=scaffold123|size686203:hsp:97654:4.5.0.1;Parent=scaffold123|size686203:hit:43712:4.5.0.1;Target=maker-scaffold123|size686203-exonerate_est2genome-gene-1.13-mRNA-1 1923 2037 +;Gap=M115
scaffold123|size686203	model_gff:maker	match_part	166049	167034	.	+	.	ID=scaffold123|size686203:hsp:97655:4.5.0.1;Parent=scaffold123|size686203:hit:43712:4.5.0.1;Target=maker-scaffold123|size686203-exonerate_est2genome-gene-1.13-mRNA-1 2038 3023 +;Gap=M986
scaffold123|size686203	model_gff:maker	match	163820	167034	15514	+	.	ID=scaffold123|size686203:hit:43713:4.5.0.1;Name=maker-scaffold123|size686203-exonerate_est2genome-gene-1.13-mRNA-2;score=15514
scaffold123|size686203	model_gff:maker	match_part	163820	165949	.	+	.	ID=scaffold123|size686203:hsp:97656:4.5.0.1;Parent=scaffold123|size686203:hit:43713:4.5.0.1;Target=maker-scaffold123|size686203-exonerate_est2genome-gene-1.13-mRNA-2 987 3116 +;Gap=M2130
scaffold123|size686203	model_gff:maker	match_part	166049	167034	.	+	.	ID=scaffold123|size686203:hsp:97657:4.5.0.1;Parent=scaffold123|size686203:hit:43713:4.5.0.1;Target=maker-scaffold123|size686203-exonerate_est2genome-gene-1.13-mRNA-2 1 986 +;Gap=M986
scaffold123|size686203	model_gff:maker	match	111298	112566	1022	-	.	ID=scaffold123|size686203:hit:43714:4.5.0.1;Name=maker-scaffold123|size686203-exonerate_protein2genome-gene-1.4-mRNA-1;score=1022
scaffold123|size686203	model_gff:maker	match_part	112288	112566	.	-	.	ID=scaffold123|size686203:hsp:97658:4.5.0.1;Parent=scaffold123|size686203:hit:43714:4.5.0.1;Target=maker-scaffold123|size686203-exonerate_protein2genome-gene-1.4-mRNA-1 744 1022 +;Gap=M279
scaffold123|size686203	model_gff:maker	match_part	111298	112040	.	-	.	ID=scaffold123|size686203:hsp:97659:4.5.0.1;Parent=scaffold123|size686203:hit:43714:4.5.0.1;Target=maker-scaffold123|size686203-exonerate_protein2genome-gene-1.4-mRNA-1 1 743 +;Gap=M743
scaffold123|size686203	model_gff:maker	match	111679	112020	342	-	.	ID=scaffold123|size686203:hit:43715:4.5.0.1;Name=maker-scaffold123|size686203-exonerate_protein2genome-gene-1.4-mRNA-2;score=342
scaffold123|size686203	model_gff:maker	match_part	111679	112020	.	-	.	ID=scaffold123|size686203:hsp:97660:4.5.0.1;Parent=scaffold123|size686203:hit:43715:4.5.0.1;Target=maker-scaffold123|size686203-exonerate_protein2genome-gene-1.4-mRNA-2 1 342 +;Gap=M342
scaffold123|size686203	model_gff:maker	match	130599	132299	1311	-	.	ID=scaffold123|size686203:hit:43716:4.5.0.1;Name=maker-scaffold123|size686203-exonerate_protein2genome-gene-1.5-mRNA-1;score=1311
scaffold123|size686203	model_gff:maker	match_part	131946	132299	.	-	.	ID=scaffold123|size686203:hsp:97661:4.5.0.1;Parent=scaffold123|size686203:hit:43716:4.5.0.1;Target=maker-scaffold123|size686203-exonerate_protein2genome-gene-1.5-mRNA-1 958 1311 +;Gap=M354
scaffold123|size686203	model_gff:maker	match_part	131710	131814	.	-	.	ID=scaffold123|size686203:hsp:97662:4.5.0.1;Parent=scaffold123|size686203:hit:43716:4.5.0.1;Target=maker-scaffold123|size686203-exonerate_protein2genome-gene-1.5-mRNA-1 853 957 +;Gap=M105
scaffold123|size686203	model_gff:maker	match_part	131567	131625	.	-	.	ID=scaffold123|size686203:hsp:97663:4.5.0.1;Parent=scaffold123|size686203:hit:43716:4.5.0.1;Target=maker-scaffold123|size686203-exonerate_protein2genome-gene-1.5-mRNA-1 794 852 +;Gap=M59
scaffold123|size686203	model_gff:maker	match_part	131213	131471	.	-	.	ID=scaffold123|size686203:hsp:97664:4.5.0.1;Parent=scaffold123|size686203:hit:43716:4.5.0.1;Target=maker-scaffold123|size686203-exonerate_protein2genome-gene-1.5-mRNA-1 535 793 +;Gap=M259
scaffold123|size686203	model_gff:maker	match_part	130599	131132	.	-	.	ID=scaffold123|size686203:hsp:97665:4.5.0.1;Parent=scaffold123|size686203:hit:43716:4.5.0.1;Target=maker-scaffold123|size686203-exonerate_protein2genome-gene-1.5-mRNA-1 1 534 +;Gap=M534
scaffold123|size686203	model_gff:maker	match	130599	131754	885	-	.	ID=scaffold123|size686203:hit:43717:4.5.0.1;Name=maker-scaffold123|size686203-exonerate_protein2genome-gene-1.5-mRNA-2;score=885
scaffold123|size686203	model_gff:maker	match_part	131742	131754	.	-	.	ID=scaffold123|size686203:hsp:97666:4.5.0.1;Parent=scaffold123|size686203:hit:43717:4.5.0.1;Target=maker-scaffold123|size686203-exonerate_protein2genome-gene-1.5-mRNA-2 80 92 +;Gap=M13
scaffold123|size686203	model_gff:maker	match_part	131567	131645	.	-	.	ID=scaffold123|size686203:hsp:97667:4.5.0.1;Parent=scaffold123|size686203:hit:43717:4.5.0.1;Target=maker-scaffold123|size686203-exonerate_protein2genome-gene-1.5-mRNA-2 1 79 +;Gap=M79
scaffold123|size686203	model_gff:maker	match_part	131213	131471	.	-	.	ID=scaffold123|size686203:hsp:97668:4.5.0.1;Parent=scaffold123|size686203:hit:43717:4.5.0.1;Target=maker-scaffold123|size686203-exonerate_protein2genome-gene-1.5-mRNA-2 627 885 +;Gap=M259
scaffold123|size686203	model_gff:maker	match_part	130599	131132	.	-	.	ID=scaffold123|size686203:hsp:97669:4.5.0.1;Parent=scaffold123|size686203:hit:43717:4.5.0.1;Target=maker-scaffold123|size686203-exonerate_protein2genome-gene-1.5-mRNA-2 93 626 +;Gap=M534
scaffold123|size686203	model_gff:maker	match	135921	138542	2362	-	.	ID=scaffold123|size686203:hit:43718:4.5.0.1;Name=maker-scaffold123|size686203-exonerate_protein2genome-gene-1.6-mRNA-1;score=2362
scaffold123|size686203	model_gff:maker	match_part	137798	138542	.	-	.	ID=scaffold123|size686203:hsp:97670:4.5.0.1;Parent=scaffold123|size686203:hit:43718:4.5.0.1;Target=maker-scaffold123|size686203-exonerate_protein2genome-gene-1.6-mRNA-1 1618 2362 +;Gap=M745
scaffold123|size686203	model_gff:maker	match_part	137129	137714	.	-	.	ID=scaffold123|size686203:hsp:97671:4.5.0.1;Parent=scaffold123|size686203:hit:43718:4.5.0.1;Target=maker-scaffold123|size686203-exonerate_protein2genome-gene-1.6-mRNA-1 1032 1617 +;Gap=M586
scaffold123|size686203	model_gff:maker	match_part	136868	137036	.	-	.	ID=scaffold123|size686203:hsp:97672:4.5.0.1;Parent=scaffold123|size686203:hit:43718:4.5.0.1;Target=maker-scaffold123|size686203-exonerate_protein2genome-gene-1.6-mRNA-1 863 1031 +;Gap=M169
scaffold123|size686203	model_gff:maker	match_part	135921	136782	.	-	.	ID=scaffold123|size686203:hsp:97673:4.5.0.1;Parent=scaffold123|size686203:hit:43718:4.5.0.1;Target=maker-scaffold123|size686203-exonerate_protein2genome-gene-1.6-mRNA-1 1 862 +;Gap=M862
scaffold123|size686203	model_gff:maker	match	167089	169035	1767	-	.	ID=scaffold123|size686203:hit:43719:4.5.0.1;Name=maker-scaffold123|size686203-exonerate_protein2genome-gene-1.7-mRNA-1;score=1767
scaffold123|size686203	model_gff:maker	match_part	168557	169035	.	-	.	ID=scaffold123|size686203:hsp:97674:4.5.0.1;Parent=scaffold123|size686203:hit:43719:4.5.0.1;Target=maker-scaffold123|size686203-exonerate_protein2genome-gene-1.7-mRNA-1 1289 1767 +;Gap=M479
scaffold123|size686203	model_gff:maker	match_part	168058	168467	.	-	.	ID=scaffold123|size686203:hsp:97675:4.5.0.1;Parent=scaffold123|size686203:hit:43719:4.5.0.1;Target=maker-scaffold123|size686203-exonerate_protein2genome-gene-1.7-mRNA-1 879 1288 +;Gap=M410
scaffold123|size686203	model_gff:maker	match_part	167089	167966	.	-	.	ID=scaffold123|size686203:hsp:97676:4.5.0.1;Parent=scaffold123|size686203:hit:43719:4.5.0.1;Target=maker-scaffold123|size686203-exonerate_protein2genome-gene-1.7-mRNA-1 1 878 +;Gap=M878
scaffold123|size686203	model_gff:maker	match	167089	168094	864	-	.	ID=scaffold123|size686203:hit:43720:4.5.0.1;Name=maker-scaffold123|size686203-exonerate_protein2genome-gene-1.7-mRNA-2;score=864
scaffold123|size686203	model_gff:maker	match_part	168070	168094	.	-	.	ID=scaffold123|size686203:hsp:97677:4.5.0.1;Parent=scaffold123|size686203:hit:43720:4.5.0.1;Target=maker-scaffold123|size686203-exonerate_protein2genome-gene-1.7-mRNA-2 840 864 +;Gap=M25
scaffold123|size686203	model_gff:maker	match_part	167655	167987	.	-	.	ID=scaffold123|size686203:hsp:97678:4.5.0.1;Parent=scaffold123|size686203:hit:43720:4.5.0.1;Target=maker-scaffold123|size686203-exonerate_protein2genome-gene-1.7-mRNA-2 507 839 +;Gap=M333
scaffold123|size686203	model_gff:maker	match_part	167089	167594	.	-	.	ID=scaffold123|size686203:hsp:97679:4.5.0.1;Parent=scaffold123|size686203:hit:43720:4.5.0.1;Target=maker-scaffold123|size686203-exonerate_protein2genome-gene-1.7-mRNA-2 1 506 +;Gap=M506
scaffold123|size686203	model_gff:maker	match	167089	168094	843	-	.	ID=scaffold123|size686203:hit:43721:4.5.0.1;Name=maker-scaffold123|size686203-exonerate_protein2genome-gene-1.7-mRNA-3;score=843
scaffold123|size686203	model_gff:maker	match_part	168070	168094	.	-	.	ID=scaffold123|size686203:hsp:97680:4.5.0.1;Parent=scaffold123|size686203:hit:43721:4.5.0.1;Target=maker-scaffold123|size686203-exonerate_protein2genome-gene-1.7-mRNA-3 819 843 +;Gap=M25
scaffold123|size686203	model_gff:maker	match_part	167655	167966	.	-	.	ID=scaffold123|size686203:hsp:97681:4.5.0.1;Parent=scaffold123|size686203:hit:43721:4.5.0.1;Target=maker-scaffold123|size686203-exonerate_protein2genome-gene-1.7-mRNA-3 1 312 +;Gap=M312
scaffold123|size686203	model_gff:maker	match_part	167089	167594	.	-	.	ID=scaffold123|size686203:hsp:97682:4.5.0.1;Parent=scaffold123|size686203:hit:43721:4.5.0.1;Target=maker-scaffold123|size686203-exonerate_protein2genome-gene-1.7-mRNA-3 313 818 +;Gap=M506
scaffold123|size686203	model_gff:maker	match	167089	167916	753	-	.	ID=scaffold123|size686203:hit:43722:4.5.0.1;Name=maker-scaffold123|size686203-exonerate_protein2genome-gene-1.7-mRNA-4;score=753
scaffold123|size686203	model_gff:maker	match_part	167655	167916	.	-	.	ID=scaffold123|size686203:hsp:97683:4.5.0.1;Parent=scaffold123|size686203:hit:43722:4.5.0.1;Target=maker-scaffold123|size686203-exonerate_protein2genome-gene-1.7-mRNA-4 492 753 +;Gap=M262
scaffold123|size686203	model_gff:maker	match_part	167089	167579	.	-	.	ID=scaffold123|size686203:hsp:97684:4.5.0.1;Parent=scaffold123|size686203:hit:43722:4.5.0.1;Target=maker-scaffold123|size686203-exonerate_protein2genome-gene-1.7-mRNA-4 1 491 +;Gap=M491
scaffold123|size686203	model_gff:maker	match	175545	177159	1470	-	.	ID=scaffold123|size686203:hit:43723:4.5.0.1;Name=maker-scaffold123|size686203-exonerate_protein2genome-gene-1.8-mRNA-1;score=1470
scaffold123|size686203	model_gff:maker	match_part	176530	177159	.	-	.	ID=scaffold123|size686203:hsp:97685:4.5.0.1;Parent=scaffold123|size686203:hit:43723:4.5.0.1;Target=maker-scaffold123|size686203-exonerate_protein2genome-gene-1.8-mRNA-1 841 1470 +;Gap=M630
scaffold123|size686203	model_gff:maker	match_part	176379	176465	.	-	.	ID=scaffold123|size686203:hsp:97686:4.5.0.1;Parent=scaffold123|size686203:hit:43723:4.5.0.1;Target=maker-scaffold123|size686203-exonerate_protein2genome-gene-1.8-mRNA-1 754 840 +;Gap=M87
scaffold123|size686203	model_gff:maker	match_part	176123	176345	.	-	.	ID=scaffold123|size686203:hsp:97687:4.5.0.1;Parent=scaffold123|size686203:hit:43723:4.5.0.1;Target=maker-scaffold123|size686203-exonerate_protein2genome-gene-1.8-mRNA-1 531 753 +;Gap=M223
scaffold123|size686203	model_gff:maker	match_part	175545	176074	.	-	.	ID=scaffold123|size686203:hsp:97688:4.5.0.1;Parent=scaffold123|size686203:hit:43723:4.5.0.1;Target=maker-scaffold123|size686203-exonerate_protein2genome-gene-1.8-mRNA-1 1 530 +;Gap=M530
scaffold123|size686203	model_gff:maker	match	186344	187303	876	+	.	ID=scaffold123|size686203:hit:43724:4.5.0.1;Name=maker-scaffold123|size686203-exonerate_protein2genome-gene-1.3-mRNA-1;score=876
scaffold123|size686203	model_gff:maker	match_part	186344	186526	.	+	.	ID=scaffold123|size686203:hsp:97689:4.5.0.1;Parent=scaffold123|size686203:hit:43724:4.5.0.1;Target=maker-scaffold123|size686203-exonerate_protein2genome-gene-1.3-mRNA-1 1 183 +;Gap=M183
scaffold123|size686203	model_gff:maker	match_part	186566	186713	.	+	.	ID=scaffold123|size686203:hsp:97690:4.5.0.1;Parent=scaffold123|size686203:hit:43724:4.5.0.1;Target=maker-scaffold123|size686203-exonerate_protein2genome-gene-1.3-mRNA-1 184 331 +;Gap=M148
scaffold123|size686203	model_gff:maker	match_part	186759	187303	.	+	.	ID=scaffold123|size686203:hsp:97691:4.5.0.1;Parent=scaffold123|size686203:hit:43724:4.5.0.1;Target=maker-scaffold123|size686203-exonerate_protein2genome-gene-1.3-mRNA-1 332 876 +;Gap=M545
scaffold123|size686203	model_gff:maker	match	184594	185268	675	-	.	ID=scaffold123|size686203:hit:43725:4.5.0.1;Name=maker-scaffold123|size686203-exonerate_protein2genome-gene-1.9-mRNA-1;score=675
scaffold123|size686203	model_gff:maker	match_part	184594	185268	.	-	.	ID=scaffold123|size686203:hsp:97692:4.5.0.1;Parent=scaffold123|size686203:hit:43725:4.5.0.1;Target=maker-scaffold123|size686203-exonerate_protein2genome-gene-1.9-mRNA-1 1 675 +;Gap=M675
scaffold123|size686203	model_gff:maker	match	134423	134521	99	+	.	ID=scaffold123|size686203:hit:43726:4.5.0.1;Name=maker-scaffold123|size686203-exonerate_protein2genome-gene-1.1-mRNA-1;score=99
scaffold123|size686203	model_gff:maker	match_part	134423	134521	.	+	.	ID=scaffold123|size686203:hsp:97693:4.5.0.1;Parent=scaffold123|size686203:hit:43726:4.5.0.1;Target=maker-scaffold123|size686203-exonerate_protein2genome-gene-1.1-mRNA-1 1 99 +;Gap=M99
scaffold123|size686203	model_gff:maker	match	89121	89767	2052	+	.	ID=scaffold123|size686203:hit:43727:4.5.0.1;Name=maker-scaffold123|size686203-exonerate_est2genome-gene-1.10-mRNA-1;score=2052
scaffold123|size686203	model_gff:maker	match_part	89121	89286	.	+	.	ID=scaffold123|size686203:hsp:97694:4.5.0.1;Parent=scaffold123|size686203:hit:43727:4.5.0.1;Target=maker-scaffold123|size686203-exonerate_est2genome-gene-1.10-mRNA-1 1 166 +;Gap=M166
scaffold123|size686203	model_gff:maker	match_part	89314	89767	.	+	.	ID=scaffold123|size686203:hsp:97695:4.5.0.1;Parent=scaffold123|size686203:hit:43727:4.5.0.1;Target=maker-scaffold123|size686203-exonerate_est2genome-gene-1.10-mRNA-1 167 620 +;Gap=M454
scaffold123|size686203	model_gff:maker	match	93649	93948	280	+	.	ID=scaffold123|size686203:hit:43728:4.5.0.1;Name=maker-scaffold123|size686203-exonerate_est2genome-gene-1.11-mRNA-1;score=280
scaffold123|size686203	model_gff:maker	match_part	93649	93755	.	+	.	ID=scaffold123|size686203:hsp:97696:4.5.0.1;Parent=scaffold123|size686203:hit:43728:4.5.0.1;Target=maker-scaffold123|size686203-exonerate_est2genome-gene-1.11-mRNA-1 1 107 +;Gap=M107
scaffold123|size686203	model_gff:maker	match_part	93776	93948	.	+	.	ID=scaffold123|size686203:hsp:97697:4.5.0.1;Parent=scaffold123|size686203:hit:43728:4.5.0.1;Target=maker-scaffold123|size686203-exonerate_est2genome-gene-1.11-mRNA-1 108 280 +;Gap=M173
scaffold123|size686203	snap_masked	match	89248	90408	61.608	+	.	ID=scaffold123|size686203:hit:43729:4.5.0.1;Name=snap_masked-scaffold123|size686203-abinit-gene-1.0-mRNA-1
scaffold123|size686203	snap_masked	match_part	89248	89654	33.222	+	.	ID=scaffold123|size686203:hsp:97698:4.5.0.1;Parent=scaffold123|size686203:hit:43729:4.5.0.1;Target=snap_masked-scaffold123|size686203-abinit-gene-1.0-mRNA-1 1 407 +;Gap=M407
scaffold123|size686203	snap_masked	match_part	89825	90250	18.352	+	.	ID=scaffold123|size686203:hsp:97699:4.5.0.1;Parent=scaffold123|size686203:hit:43729:4.5.0.1;Target=snap_masked-scaffold123|size686203-abinit-gene-1.0-mRNA-1 408 833 +;Gap=M426
scaffold123|size686203	snap_masked	match_part	90273	90408	10.034	+	.	ID=scaffold123|size686203:hsp:97700:4.5.0.1;Parent=scaffold123|size686203:hit:43729:4.5.0.1;Target=snap_masked-scaffold123|size686203-abinit-gene-1.0-mRNA-1 834 969 +;Gap=M136
scaffold123|size686203	snap_masked	match	92635	93012	5.942	+	.	ID=scaffold123|size686203:hit:43730:4.5.0.1;Name=snap_masked-scaffold123|size686203-abinit-gene-1.1-mRNA-1
scaffold123|size686203	snap_masked	match_part	92635	92671	-10.303	+	.	ID=scaffold123|size686203:hsp:97701:4.5.0.1;Parent=scaffold123|size686203:hit:43730:4.5.0.1;Target=snap_masked-scaffold123|size686203-abinit-gene-1.1-mRNA-1 1 37 +;Gap=M37
scaffold123|size686203	snap_masked	match_part	92705	93012	16.245	+	.	ID=scaffold123|size686203:hsp:97702:4.5.0.1;Parent=scaffold123|size686203:hit:43730:4.5.0.1;Target=snap_masked-scaffold123|size686203-abinit-gene-1.1-mRNA-1 38 345 +;Gap=M308
scaffold123|size686203	snap_masked	match	93362	93933	27.379	+	.	ID=scaffold123|size686203:hit:43731:4.5.0.1;Name=snap_masked-scaffold123|size686203-abinit-gene-1.2-mRNA-1
scaffold123|size686203	snap_masked	match_part	93362	93775	19.366	+	.	ID=scaffold123|size686203:hsp:97703:4.5.0.1;Parent=scaffold123|size686203:hit:43731:4.5.0.1;Target=snap_masked-scaffold123|size686203-abinit-gene-1.2-mRNA-1 1 414 +;Gap=M414
scaffold123|size686203	snap_masked	match_part	93826	93933	8.013	+	.	ID=scaffold123|size686203:hsp:97704:4.5.0.1;Parent=scaffold123|size686203:hit:43731:4.5.0.1;Target=snap_masked-scaffold123|size686203-abinit-gene-1.2-mRNA-1 415 522 +;Gap=M108
scaffold123|size686203	snap_masked	match	94810	95468	26.368	+	.	ID=scaffold123|size686203:hit:43732:4.5.0.1;Name=snap_masked-scaffold123|size686203-abinit-gene-1.3-mRNA-1
scaffold123|size686203	snap_masked	match_part	94810	95395	23.165	+	.	ID=scaffold123|size686203:hsp:97705:4.5.0.1;Parent=scaffold123|size686203:hit:43732:4.5.0.1;Target=snap_masked-scaffold123|size686203-abinit-gene-1.3-mRNA-1 1 586 +;Gap=M586
scaffold123|size686203	snap_masked	match_part	95461	95468	3.203	+	.	ID=scaffold123|size686203:hsp:97706:4.5.0.1;Parent=scaffold123|size686203:hit:43732:4.5.0.1;Target=snap_masked-scaffold123|size686203-abinit-gene-1.3-mRNA-1 587 594 +;Gap=M8
scaffold123|size686203	snap_masked	match	105029	106454	108.462	+	.	ID=scaffold123|size686203:hit:43733:4.5.0.1;Name=snap_masked-scaffold123|size686203-abinit-gene-1.4-mRNA-1
scaffold123|size686203	snap_masked	match_part	105029	105469	28.126	+	.	ID=scaffold123|size686203:hsp:97707:4.5.0.1;Parent=scaffold123|size686203:hit:43733:4.5.0.1;Target=snap_masked-scaffold123|size686203-abinit-gene-1.4-mRNA-1 1 441 +;Gap=M441
scaffold123|size686203	snap_masked	match_part	105559	106046	46.857	+	.	ID=scaffold123|size686203:hsp:97708:4.5.0.1;Parent=scaffold123|size686203:hit:43733:4.5.0.1;Target=snap_masked-scaffold123|size686203-abinit-gene-1.4-mRNA-1 442 929 +;Gap=M488
scaffold123|size686203	snap_masked	match_part	106124	106178	12.883	+	.	ID=scaffold123|size686203:hsp:97709:4.5.0.1;Parent=scaffold123|size686203:hit:43733:4.5.0.1;Target=snap_masked-scaffold123|size686203-abinit-gene-1.4-mRNA-1 930 984 +;Gap=M55
scaffold123|size686203	snap_masked	match_part	106284	106454	20.596	+	.	ID=scaffold123|size686203:hsp:97710:4.5.0.1;Parent=scaffold123|size686203:hit:43733:4.5.0.1;Target=snap_masked-scaffold123|size686203-abinit-gene-1.4-mRNA-1 985 1155 +;Gap=M171
scaffold123|size686203	snap_masked	match	107505	107690	22.542	+	.	ID=scaffold123|size686203:hit:43734:4.5.0.1;Name=snap_masked-scaffold123|size686203-abinit-gene-1.5-mRNA-1
scaffold123|size686203	snap_masked	match_part	107505	107690	22.542	+	.	ID=scaffold123|size686203:hsp:97711:4.5.0.1;Parent=scaffold123|size686203:hit:43734:4.5.0.1;Target=snap_masked-scaffold123|size686203-abinit-gene-1.5-mRNA-1 1 186 +;Gap=M186
scaffold123|size686203	snap_masked	match	119287	119750	21.393	+	.	ID=scaffold123|size686203:hit:43735:4.5.0.1;Name=snap_masked-scaffold123|size686203-abinit-gene-1.6-mRNA-1
scaffold123|size686203	snap_masked	match_part	119287	119309	-4.483	+	.	ID=scaffold123|size686203:hsp:97712:4.5.0.1;Parent=scaffold123|size686203:hit:43735:4.5.0.1;Target=snap_masked-scaffold123|size686203-abinit-gene-1.6-mRNA-1 1 23 +;Gap=M23
scaffold123|size686203	snap_masked	match_part	119420	119750	25.876	+	.	ID=scaffold123|size686203:hsp:97713:4.5.0.1;Parent=scaffold123|size686203:hit:43735:4.5.0.1;Target=snap_masked-scaffold123|size686203-abinit-gene-1.6-mRNA-1 24 354 +;Gap=M331
scaffold123|size686203	snap_masked	match	120254	120490	11.755	+	.	ID=scaffold123|size686203:hit:43736:4.5.0.1;Name=snap_masked-scaffold123|size686203-abinit-gene-1.7-mRNA-1
scaffold123|size686203	snap_masked	match_part	120254	120490	11.755	+	.	ID=scaffold123|size686203:hsp:97714:4.5.0.1;Parent=scaffold123|size686203:hit:43736:4.5.0.1;Target=snap_masked-scaffold123|size686203-abinit-gene-1.7-mRNA-1 1 237 +;Gap=M237
scaffold123|size686203	snap_masked	match	134197	134619	13.028	+	.	ID=scaffold123|size686203:hit:43737:4.5.0.1;Name=snap_masked-scaffold123|size686203-abinit-gene-1.8-mRNA-1
scaffold123|size686203	snap_masked	match_part	134197	134619	13.028	+	.	ID=scaffold123|size686203:hsp:97715:4.5.0.1;Parent=scaffold123|size686203:hit:43737:4.5.0.1;Target=snap_masked-scaffold123|size686203-abinit-gene-1.8-mRNA-1 1 423 +;Gap=M423
scaffold123|size686203	snap_masked	match	153879	154154	-1.876	+	.	ID=scaffold123|size686203:hit:43738:4.5.0.1;Name=snap_masked-scaffold123|size686203-abinit-gene-1.9-mRNA-1
scaffold123|size686203	snap_masked	match_part	153879	154154	-1.876	+	.	ID=scaffold123|size686203:hsp:97716:4.5.0.1;Parent=scaffold123|size686203:hit:43738:4.5.0.1;Target=snap_masked-scaffold123|size686203-abinit-gene-1.9-mRNA-1 1 276 +;Gap=M276
scaffold123|size686203	snap_masked	match	154320	154763	25.104	+	.	ID=scaffold123|size686203:hit:43739:4.5.0.1;Name=snap_masked-scaffold123|size686203-abinit-gene-1.10-mRNA-1
scaffold123|size686203	snap_masked	match_part	154320	154763	25.104	+	.	ID=scaffold123|size686203:hsp:97717:4.5.0.1;Parent=scaffold123|size686203:hit:43739:4.5.0.1;Target=snap_masked-scaffold123|size686203-abinit-gene-1.10-mRNA-1 1 444 +;Gap=M444
scaffold123|size686203	snap_masked	match	156386	156730	15.92	+	.	ID=scaffold123|size686203:hit:43740:4.5.0.1;Name=snap_masked-scaffold123|size686203-abinit-gene-1.11-mRNA-1
scaffold123|size686203	snap_masked	match_part	156386	156730	15.920	+	.	ID=scaffold123|size686203:hsp:97718:4.5.0.1;Parent=scaffold123|size686203:hit:43740:4.5.0.1;Target=snap_masked-scaffold123|size686203-abinit-gene-1.11-mRNA-1 1 345 +;Gap=M345
scaffold123|size686203	snap_masked	match	157183	157446	13.966	+	.	ID=scaffold123|size686203:hit:43741:4.5.0.1;Name=snap_masked-scaffold123|size686203-abinit-gene-1.12-mRNA-1
scaffold123|size686203	snap_masked	match_part	157183	157446	13.966	+	.	ID=scaffold123|size686203:hsp:97719:4.5.0.1;Parent=scaffold123|size686203:hit:43741:4.5.0.1;Target=snap_masked-scaffold123|size686203-abinit-gene-1.12-mRNA-1 1 264 +;Gap=M264
scaffold123|size686203	snap_masked	match	158013	158468	24.751	+	.	ID=scaffold123|size686203:hit:43742:4.5.0.1;Name=snap_masked-scaffold123|size686203-abinit-gene-1.13-mRNA-1
scaffold123|size686203	snap_masked	match_part	158013	158468	24.751	+	.	ID=scaffold123|size686203:hsp:97720:4.5.0.1;Parent=scaffold123|size686203:hit:43742:4.5.0.1;Target=snap_masked-scaffold123|size686203-abinit-gene-1.13-mRNA-1 1 456 +;Gap=M456
scaffold123|size686203	snap_masked	match	158760	160321	55.407	+	.	ID=scaffold123|size686203:hit:43743:4.5.0.1;Name=snap_masked-scaffold123|size686203-abinit-gene-1.14-mRNA-1
scaffold123|size686203	snap_masked	match_part	158760	159410	21.947	+	.	ID=scaffold123|size686203:hsp:97721:4.5.0.1;Parent=scaffold123|size686203:hit:43743:4.5.0.1;Target=snap_masked-scaffold123|size686203-abinit-gene-1.14-mRNA-1 1 651 +;Gap=M651
scaffold123|size686203	snap_masked	match_part	159542	160321	33.460	+	.	ID=scaffold123|size686203:hsp:97722:4.5.0.1;Parent=scaffold123|size686203:hit:43743:4.5.0.1;Target=snap_masked-scaffold123|size686203-abinit-gene-1.14-mRNA-1 652 1431 +;Gap=M780
scaffold123|size686203	snap_masked	match	164096	166786	133.85	+	.	ID=scaffold123|size686203:hit:43744:4.5.0.1;Name=snap_masked-scaffold123|size686203-abinit-gene-1.15-mRNA-1
scaffold123|size686203	snap_masked	match_part	164096	165741	83.330	+	.	ID=scaffold123|size686203:hsp:97723:4.5.0.1;Parent=scaffold123|size686203:hit:43744:4.5.0.1;Target=snap_masked-scaffold123|size686203-abinit-gene-1.15-mRNA-1 1 1646 +;Gap=M1646
scaffold123|size686203	snap_masked	match_part	166120	166786	50.520	+	.	ID=scaffold123|size686203:hsp:97724:4.5.0.1;Parent=scaffold123|size686203:hit:43744:4.5.0.1;Target=snap_masked-scaffold123|size686203-abinit-gene-1.15-mRNA-1 1647 2313 +;Gap=M667
scaffold123|size686203	snap_masked	match	178746	180221	98.375	+	.	ID=scaffold123|size686203:hit:43745:4.5.0.1;Name=snap_masked-scaffold123|size686203-abinit-gene-1.16-mRNA-1
scaffold123|size686203	snap_masked	match_part	178746	179460	64.820	+	.	ID=scaffold123|size686203:hsp:97725:4.5.0.1;Parent=scaffold123|size686203:hit:43745:4.5.0.1;Target=snap_masked-scaffold123|size686203-abinit-gene-1.16-mRNA-1 1 715 +;Gap=M715
scaffold123|size686203	snap_masked	match_part	179545	180221	33.555	+	.	ID=scaffold123|size686203:hsp:97726:4.5.0.1;Parent=scaffold123|size686203:hit:43745:4.5.0.1;Target=snap_masked-scaffold123|size686203-abinit-gene-1.16-mRNA-1 716 1392 +;Gap=M677
scaffold123|size686203	snap_masked	match	186179	187303	94.437	+	.	ID=scaffold123|size686203:hit:43746:4.5.0.1;Name=snap_masked-scaffold123|size686203-abinit-gene-1.17-mRNA-1
scaffold123|size686203	snap_masked	match_part	186179	187303	94.437	+	.	ID=scaffold123|size686203:hsp:97727:4.5.0.1;Parent=scaffold123|size686203:hit:43746:4.5.0.1;Target=snap_masked-scaffold123|size686203-abinit-gene-1.17-mRNA-1 1 1125 +;Gap=M1125
scaffold123|size686203	snap_masked	match	111679	112375	55.981	-	.	ID=scaffold123|size686203:hit:43747:4.5.0.1;Name=snap_masked-scaffold123|size686203-abinit-gene-1.18-mRNA-1
scaffold123|size686203	snap_masked	match_part	112288	112375	12.511	-	.	ID=scaffold123|size686203:hsp:97728:4.5.0.1;Parent=scaffold123|size686203:hit:43747:4.5.0.1;Target=snap_masked-scaffold123|size686203-abinit-gene-1.18-mRNA-1 363 450 +;Gap=M88
scaffold123|size686203	snap_masked	match_part	111679	112040	43.470	-	.	ID=scaffold123|size686203:hsp:97729:4.5.0.1;Parent=scaffold123|size686203:hit:43747:4.5.0.1;Target=snap_masked-scaffold123|size686203-abinit-gene-1.18-mRNA-1 1 362 +;Gap=M362
scaffold123|size686203	snap_masked	match	115549	115998	20.787	-	.	ID=scaffold123|size686203:hit:43748:4.5.0.1;Name=snap_masked-scaffold123|size686203-abinit-gene-1.19-mRNA-1
scaffold123|size686203	snap_masked	match_part	115549	115998	20.787	-	.	ID=scaffold123|size686203:hsp:97730:4.5.0.1;Parent=scaffold123|size686203:hit:43748:4.5.0.1;Target=snap_masked-scaffold123|size686203-abinit-gene-1.19-mRNA-1 1 450 +;Gap=M450
scaffold123|size686203	snap_masked	match	131563	132734	126.589	-	.	ID=scaffold123|size686203:hit:43749:4.5.0.1;Name=snap_masked-scaffold123|size686203-abinit-gene-1.20-mRNA-1
scaffold123|size686203	snap_masked	match_part	131946	132734	96.407	-	.	ID=scaffold123|size686203:hsp:97731:4.5.0.1;Parent=scaffold123|size686203:hit:43749:4.5.0.1;Target=snap_masked-scaffold123|size686203-abinit-gene-1.20-mRNA-1 169 957 +;Gap=M789
scaffold123|size686203	snap_masked	match_part	131710	131814	22.438	-	.	ID=scaffold123|size686203:hsp:97732:4.5.0.1;Parent=scaffold123|size686203:hit:43749:4.5.0.1;Target=snap_masked-scaffold123|size686203-abinit-gene-1.20-mRNA-1 64 168 +;Gap=M105
scaffold123|size686203	snap_masked	match_part	131563	131625	7.744	-	.	ID=scaffold123|size686203:hsp:97733:4.5.0.1;Parent=scaffold123|size686203:hit:43749:4.5.0.1;Target=snap_masked-scaffold123|size686203-abinit-gene-1.20-mRNA-1 1 63 +;Gap=M63
scaffold123|size686203	snap_masked	match	136136	136681	45.428	-	.	ID=scaffold123|size686203:hit:43750:4.5.0.1;Name=snap_masked-scaffold123|size686203-abinit-gene-1.21-mRNA-1
scaffold123|size686203	snap_masked	match_part	136136	136681	45.428	-	.	ID=scaffold123|size686203:hsp:97734:4.5.0.1;Parent=scaffold123|size686203:hit:43750:4.5.0.1;Target=snap_masked-scaffold123|size686203-abinit-gene-1.21-mRNA-1 1 546 +;Gap=M546
scaffold123|size686203	snap_masked	match	136857	138120	75.473	-	.	ID=scaffold123|size686203:hit:43751:4.5.0.1;Name=snap_masked-scaffold123|size686203-abinit-gene-1.22-mRNA-1
scaffold123|size686203	snap_masked	match_part	137798	138120	23.359	-	.	ID=scaffold123|size686203:hsp:97735:4.5.0.1;Parent=scaffold123|size686203:hit:43751:4.5.0.1;Target=snap_masked-scaffold123|size686203-abinit-gene-1.22-mRNA-1 767 1089 +;Gap=M323
scaffold123|size686203	snap_masked	match_part	137129	137714	42.820	-	.	ID=scaffold123|size686203:hsp:97736:4.5.0.1;Parent=scaffold123|size686203:hit:43751:4.5.0.1;Target=snap_masked-scaffold123|size686203-abinit-gene-1.22-mRNA-1 181 766 +;Gap=M586
scaffold123|size686203	snap_masked	match_part	136857	137036	9.294	-	.	ID=scaffold123|size686203:hsp:97737:4.5.0.1;Parent=scaffold123|size686203:hit:43751:4.5.0.1;Target=snap_masked-scaffold123|size686203-abinit-gene-1.22-mRNA-1 1 180 +;Gap=M180
scaffold123|size686203	snap_masked	match	150557	150769	18.446	-	.	ID=scaffold123|size686203:hit:43752:4.5.0.1;Name=snap_masked-scaffold123|size686203-abinit-gene-1.23-mRNA-1
scaffold123|size686203	snap_masked	match_part	150557	150769	18.446	-	.	ID=scaffold123|size686203:hsp:97738:4.5.0.1;Parent=scaffold123|size686203:hit:43752:4.5.0.1;Target=snap_masked-scaffold123|size686203-abinit-gene-1.23-mRNA-1 1 213 +;Gap=M213
scaffold123|size686203	snap_masked	match	167089	168909	112.2	-	.	ID=scaffold123|size686203:hit:43753:4.5.0.1;Name=snap_masked-scaffold123|size686203-abinit-gene-1.24-mRNA-1
scaffold123|size686203	snap_masked	match_part	168557	168909	25.728	-	.	ID=scaffold123|size686203:hsp:97739:4.5.0.1;Parent=scaffold123|size686203:hit:43753:4.5.0.1;Target=snap_masked-scaffold123|size686203-abinit-gene-1.24-mRNA-1 1286 1638 +;Gap=M353
scaffold123|size686203	snap_masked	match_part	168070	168467	35.846	-	.	ID=scaffold123|size686203:hsp:97740:4.5.0.1;Parent=scaffold123|size686203:hit:43753:4.5.0.1;Target=snap_masked-scaffold123|size686203-abinit-gene-1.24-mRNA-1 888 1285 +;Gap=M398
scaffold123|size686203	snap_masked	match_part	167089	167975	50.626	-	.	ID=scaffold123|size686203:hsp:97741:4.5.0.1;Parent=scaffold123|size686203:hit:43753:4.5.0.1;Target=snap_masked-scaffold123|size686203-abinit-gene-1.24-mRNA-1 1 887 +;Gap=M887
scaffold123|size686203	snap_masked	match	175545	178038	119.184	-	.	ID=scaffold123|size686203:hit:43754:4.5.0.1;Name=snap_masked-scaffold123|size686203-abinit-gene-1.25-mRNA-1
scaffold123|size686203	snap_masked	match_part	177582	178038	40.369	-	.	ID=scaffold123|size686203:hsp:97742:4.5.0.1;Parent=scaffold123|size686203:hit:43754:4.5.0.1;Target=snap_masked-scaffold123|size686203-abinit-gene-1.25-mRNA-1 1836 2292 +;Gap=M457
scaffold123|size686203	snap_masked	match_part	176557	177470	45.611	-	.	ID=scaffold123|size686203:hsp:97743:4.5.0.1;Parent=scaffold123|size686203:hit:43754:4.5.0.1;Target=snap_masked-scaffold123|size686203-abinit-gene-1.25-mRNA-1 922 1835 +;Gap=M914
scaffold123|size686203	snap_masked	match_part	175545	176465	33.204	-	.	ID=scaffold123|size686203:hsp:97744:4.5.0.1;Parent=scaffold123|size686203:hit:43754:4.5.0.1;Target=snap_masked-scaffold123|size686203-abinit-gene-1.25-mRNA-1 1 921 +;Gap=M921
scaffold123|size686203	snap_masked	match	184594	185529	69.66	-	.	ID=scaffold123|size686203:hit:43755:4.5.0.1;Name=snap_masked-scaffold123|size686203-abinit-gene-1.26-mRNA-1
scaffold123|size686203	snap_masked	match_part	184594	185529	69.660	-	.	ID=scaffold123|size686203:hsp:97745:4.5.0.1;Parent=scaffold123|size686203:hit:43755:4.5.0.1;Target=snap_masked-scaffold123|size686203-abinit-gene-1.26-mRNA-1 1 936 +;Gap=M936
scaffold123|size686203	augustus_masked	match	89248	90408	0.22	+	.	ID=scaffold123|size686203:hit:43756:4.5.0.1;Name=augustus_masked-scaffold123|size686203-abinit-gene-1.43-mRNA-1
scaffold123|size686203	augustus_masked	match_part	89248	89654	0.22	+	.	ID=scaffold123|size686203:hsp:97746:4.5.0.1;Parent=scaffold123|size686203:hit:43756:4.5.0.1;Target=augustus_masked-scaffold123|size686203-abinit-gene-1.43-mRNA-1 1 407 +;Gap=M407
scaffold123|size686203	augustus_masked	match_part	89825	90104	0.22	+	.	ID=scaffold123|size686203:hsp:97747:4.5.0.1;Parent=scaffold123|size686203:hit:43756:4.5.0.1;Target=augustus_masked-scaffold123|size686203-abinit-gene-1.43-mRNA-1 408 687 +;Gap=M280
scaffold123|size686203	augustus_masked	match_part	90199	90408	0.22	+	.	ID=scaffold123|size686203:hsp:97748:4.5.0.1;Parent=scaffold123|size686203:hit:43756:4.5.0.1;Target=augustus_masked-scaffold123|size686203-abinit-gene-1.43-mRNA-1 688 897 +;Gap=M210
scaffold123|size686203	augustus_masked	match	92773	93012	0.91	+	.	ID=scaffold123|size686203:hit:43757:4.5.0.1;Name=augustus_masked-scaffold123|size686203-abinit-gene-1.44-mRNA-1
scaffold123|size686203	augustus_masked	match_part	92773	93012	0.91	+	.	ID=scaffold123|size686203:hsp:97749:4.5.0.1;Parent=scaffold123|size686203:hit:43757:4.5.0.1;Target=augustus_masked-scaffold123|size686203-abinit-gene-1.44-mRNA-1 1 240 +;Gap=M240
scaffold123|size686203	augustus_masked	match	93362	93829	0.43	+	.	ID=scaffold123|size686203:hit:43758:4.5.0.1;Name=augustus_masked-scaffold123|size686203-abinit-gene-1.45-mRNA-1
scaffold123|size686203	augustus_masked	match_part	93362	93829	0.43	+	.	ID=scaffold123|size686203:hsp:97750:4.5.0.1;Parent=scaffold123|size686203:hit:43758:4.5.0.1;Target=augustus_masked-scaffold123|size686203-abinit-gene-1.45-mRNA-1 1 468 +;Gap=M468
scaffold123|size686203	augustus_masked	match	105029	106454	0.99	+	.	ID=scaffold123|size686203:hit:43759:4.5.0.1;Name=augustus_masked-scaffold123|size686203-abinit-gene-1.46-mRNA-1
scaffold123|size686203	augustus_masked	match_part	105029	105469	0.99	+	.	ID=scaffold123|size686203:hsp:97751:4.5.0.1;Parent=scaffold123|size686203:hit:43759:4.5.0.1;Target=augustus_masked-scaffold123|size686203-abinit-gene-1.46-mRNA-1 1 441 +;Gap=M441
scaffold123|size686203	augustus_masked	match_part	105559	106046	0.99	+	.	ID=scaffold123|size686203:hsp:97752:4.5.0.1;Parent=scaffold123|size686203:hit:43759:4.5.0.1;Target=augustus_masked-scaffold123|size686203-abinit-gene-1.46-mRNA-1 442 929 +;Gap=M488
scaffold123|size686203	augustus_masked	match_part	106124	106178	0.99	+	.	ID=scaffold123|size686203:hsp:97753:4.5.0.1;Parent=scaffold123|size686203:hit:43759:4.5.0.1;Target=augustus_masked-scaffold123|size686203-abinit-gene-1.46-mRNA-1 930 984 +;Gap=M55
scaffold123|size686203	augustus_masked	match_part	106284	106454	0.99	+	.	ID=scaffold123|size686203:hsp:97754:4.5.0.1;Parent=scaffold123|size686203:hit:43759:4.5.0.1;Target=augustus_masked-scaffold123|size686203-abinit-gene-1.46-mRNA-1 985 1155 +;Gap=M171
scaffold123|size686203	augustus_masked	match	134197	134619	0.97	+	.	ID=scaffold123|size686203:hit:43760:4.5.0.1;Name=augustus_masked-scaffold123|size686203-abinit-gene-1.47-mRNA-1
scaffold123|size686203	augustus_masked	match_part	134197	134619	0.97	+	.	ID=scaffold123|size686203:hsp:97755:4.5.0.1;Parent=scaffold123|size686203:hit:43760:4.5.0.1;Target=augustus_masked-scaffold123|size686203-abinit-gene-1.47-mRNA-1 1 423 +;Gap=M423
scaffold123|size686203	augustus_masked	match	154320	155497	0.74	+	.	ID=scaffold123|size686203:hit:43761:4.5.0.1;Name=augustus_masked-scaffold123|size686203-abinit-gene-1.48-mRNA-1
scaffold123|size686203	augustus_masked	match_part	154320	154702	0.74	+	.	ID=scaffold123|size686203:hsp:97756:4.5.0.1;Parent=scaffold123|size686203:hit:43761:4.5.0.1;Target=augustus_masked-scaffold123|size686203-abinit-gene-1.48-mRNA-1 1 383 +;Gap=M383
scaffold123|size686203	augustus_masked	match_part	155047	155497	0.74	+	.	ID=scaffold123|size686203:hsp:97757:4.5.0.1;Parent=scaffold123|size686203:hit:43761:4.5.0.1;Target=augustus_masked-scaffold123|size686203-abinit-gene-1.48-mRNA-1 384 834 +;Gap=M451
scaffold123|size686203	augustus_masked	match	156654	157178	0.39	+	.	ID=scaffold123|size686203:hit:43762:4.5.0.1;Name=augustus_masked-scaffold123|size686203-abinit-gene-1.49-mRNA-1
scaffold123|size686203	augustus_masked	match_part	156654	157178	0.39	+	.	ID=scaffold123|size686203:hsp:97758:4.5.0.1;Parent=scaffold123|size686203:hit:43762:4.5.0.1;Target=augustus_masked-scaffold123|size686203-abinit-gene-1.49-mRNA-1 1 525 +;Gap=M525
scaffold123|size686203	augustus_masked	match	158013	158468	0.56	+	.	ID=scaffold123|size686203:hit:43763:4.5.0.1;Name=augustus_masked-scaffold123|size686203-abinit-gene-1.50-mRNA-1
scaffold123|size686203	augustus_masked	match_part	158013	158468	0.56	+	.	ID=scaffold123|size686203:hsp:97759:4.5.0.1;Parent=scaffold123|size686203:hit:43763:4.5.0.1;Target=augustus_masked-scaffold123|size686203-abinit-gene-1.50-mRNA-1 1 456 +;Gap=M456
scaffold123|size686203	augustus_masked	match	158760	166786	0.09	+	.	ID=scaffold123|size686203:hit:43764:4.5.0.1;Name=augustus_masked-scaffold123|size686203-abinit-gene-1.51-mRNA-1
scaffold123|size686203	augustus_masked	match_part	158760	159410	0.09	+	.	ID=scaffold123|size686203:hsp:97760:4.5.0.1;Parent=scaffold123|size686203:hit:43764:4.5.0.1;Target=augustus_masked-scaffold123|size686203-abinit-gene-1.51-mRNA-1 1 651 +;Gap=M651
scaffold123|size686203	augustus_masked	match_part	159572	160074	0.09	+	.	ID=scaffold123|size686203:hsp:97761:4.5.0.1;Parent=scaffold123|size686203:hit:43764:4.5.0.1;Target=augustus_masked-scaffold123|size686203-abinit-gene-1.51-mRNA-1 652 1154 +;Gap=M503
scaffold123|size686203	augustus_masked	match_part	160218	160335	0.09	+	.	ID=scaffold123|size686203:hsp:97762:4.5.0.1;Parent=scaffold123|size686203:hit:43764:4.5.0.1;Target=augustus_masked-scaffold123|size686203-abinit-gene-1.51-mRNA-1 1155 1272 +;Gap=M118
scaffold123|size686203	augustus_masked	match_part	160543	161266	0.09	+	.	ID=scaffold123|size686203:hsp:97763:4.5.0.1;Parent=scaffold123|size686203:hit:43764:4.5.0.1;Target=augustus_masked-scaffold123|size686203-abinit-gene-1.51-mRNA-1 1273 1996 +;Gap=M724
scaffold123|size686203	augustus_masked	match_part	164163	165518	0.09	+	.	ID=scaffold123|size686203:hsp:97764:4.5.0.1;Parent=scaffold123|size686203:hit:43764:4.5.0.1;Target=augustus_masked-scaffold123|size686203-abinit-gene-1.51-mRNA-1 1997 3352 +;Gap=M1356
scaffold123|size686203	augustus_masked	match_part	165879	165949	0.09	+	.	ID=scaffold123|size686203:hsp:97765:4.5.0.1;Parent=scaffold123|size686203:hit:43764:4.5.0.1;Target=augustus_masked-scaffold123|size686203-abinit-gene-1.51-mRNA-1 3353 3423 +;Gap=M71
scaffold123|size686203	augustus_masked	match_part	166049	166786	0.09	+	.	ID=scaffold123|size686203:hsp:97766:4.5.0.1;Parent=scaffold123|size686203:hit:43764:4.5.0.1;Target=augustus_masked-scaffold123|size686203-abinit-gene-1.51-mRNA-1 3424 4161 +;Gap=M738
scaffold123|size686203	augustus_masked	match	178746	180221	0.99	+	.	ID=scaffold123|size686203:hit:43765:4.5.0.1;Name=augustus_masked-scaffold123|size686203-abinit-gene-1.52-mRNA-1
scaffold123|size686203	augustus_masked	match_part	178746	179460	0.99	+	.	ID=scaffold123|size686203:hsp:97767:4.5.0.1;Parent=scaffold123|size686203:hit:43765:4.5.0.1;Target=augustus_masked-scaffold123|size686203-abinit-gene-1.52-mRNA-1 1 715 +;Gap=M715
scaffold123|size686203	augustus_masked	match_part	179545	180221	0.99	+	.	ID=scaffold123|size686203:hsp:97768:4.5.0.1;Parent=scaffold123|size686203:hit:43765:4.5.0.1;Target=augustus_masked-scaffold123|size686203-abinit-gene-1.52-mRNA-1 716 1392 +;Gap=M677
scaffold123|size686203	augustus_masked	match	186179	187303	1	+	.	ID=scaffold123|size686203:hit:43766:4.5.0.1;Name=augustus_masked-scaffold123|size686203-abinit-gene-1.53-mRNA-1
scaffold123|size686203	augustus_masked	match_part	186179	187303	1	+	.	ID=scaffold123|size686203:hsp:97769:4.5.0.1;Parent=scaffold123|size686203:hit:43766:4.5.0.1;Target=augustus_masked-scaffold123|size686203-abinit-gene-1.53-mRNA-1 1 1125 +;Gap=M1125
scaffold123|size686203	augustus_masked	match	111679	112375	0.22	-	.	ID=scaffold123|size686203:hit:43767:4.5.0.1;Name=augustus_masked-scaffold123|size686203-abinit-gene-1.54-mRNA-1
scaffold123|size686203	augustus_masked	match_part	112288	112375	0.22	-	.	ID=scaffold123|size686203:hsp:97770:4.5.0.1;Parent=scaffold123|size686203:hit:43767:4.5.0.1;Target=augustus_masked-scaffold123|size686203-abinit-gene-1.54-mRNA-1 363 450 +;Gap=M88
scaffold123|size686203	augustus_masked	match_part	111679	112040	0.22	-	.	ID=scaffold123|size686203:hsp:97771:4.5.0.1;Parent=scaffold123|size686203:hit:43767:4.5.0.1;Target=augustus_masked-scaffold123|size686203-abinit-gene-1.54-mRNA-1 1 362 +;Gap=M362
scaffold123|size686203	augustus_masked	match	130950	132734	0.45	-	.	ID=scaffold123|size686203:hit:43768:4.5.0.1;Name=augustus_masked-scaffold123|size686203-abinit-gene-1.55-mRNA-1
scaffold123|size686203	augustus_masked	match_part	131946	132734	0.45	-	.	ID=scaffold123|size686203:hsp:97772:4.5.0.1;Parent=scaffold123|size686203:hit:43768:4.5.0.1;Target=augustus_masked-scaffold123|size686203-abinit-gene-1.55-mRNA-1 529 1317 +;Gap=M789
scaffold123|size686203	augustus_masked	match_part	131710	131814	0.45	-	.	ID=scaffold123|size686203:hsp:97773:4.5.0.1;Parent=scaffold123|size686203:hit:43768:4.5.0.1;Target=augustus_masked-scaffold123|size686203-abinit-gene-1.55-mRNA-1 424 528 +;Gap=M105
scaffold123|size686203	augustus_masked	match_part	131567	131625	0.45	-	.	ID=scaffold123|size686203:hsp:97774:4.5.0.1;Parent=scaffold123|size686203:hit:43768:4.5.0.1;Target=augustus_masked-scaffold123|size686203-abinit-gene-1.55-mRNA-1 365 423 +;Gap=M59
scaffold123|size686203	augustus_masked	match_part	131366	131471	0.45	-	.	ID=scaffold123|size686203:hsp:97775:4.5.0.1;Parent=scaffold123|size686203:hit:43768:4.5.0.1;Target=augustus_masked-scaffold123|size686203-abinit-gene-1.55-mRNA-1 259 364 +;Gap=M106
scaffold123|size686203	augustus_masked	match_part	131213	131287	0.45	-	.	ID=scaffold123|size686203:hsp:97776:4.5.0.1;Parent=scaffold123|size686203:hit:43768:4.5.0.1;Target=augustus_masked-scaffold123|size686203-abinit-gene-1.55-mRNA-1 184 258 +;Gap=M75
scaffold123|size686203	augustus_masked	match_part	130950	131132	0.45	-	.	ID=scaffold123|size686203:hsp:97777:4.5.0.1;Parent=scaffold123|size686203:hit:43768:4.5.0.1;Target=augustus_masked-scaffold123|size686203-abinit-gene-1.55-mRNA-1 1 183 +;Gap=M183
scaffold123|size686203	augustus_masked	match	136136	138120	0.91	-	.	ID=scaffold123|size686203:hit:43769:4.5.0.1;Name=augustus_masked-scaffold123|size686203-abinit-gene-1.56-mRNA-1
scaffold123|size686203	augustus_masked	match_part	137798	138120	0.91	-	.	ID=scaffold123|size686203:hsp:97778:4.5.0.1;Parent=scaffold123|size686203:hit:43769:4.5.0.1;Target=augustus_masked-scaffold123|size686203-abinit-gene-1.56-mRNA-1 1403 1725 +;Gap=M323
scaffold123|size686203	augustus_masked	match_part	137129	137714	0.91	-	.	ID=scaffold123|size686203:hsp:97779:4.5.0.1;Parent=scaffold123|size686203:hit:43769:4.5.0.1;Target=augustus_masked-scaffold123|size686203-abinit-gene-1.56-mRNA-1 817 1402 +;Gap=M586
scaffold123|size686203	augustus_masked	match_part	136868	137036	0.91	-	.	ID=scaffold123|size686203:hsp:97780:4.5.0.1;Parent=scaffold123|size686203:hit:43769:4.5.0.1;Target=augustus_masked-scaffold123|size686203-abinit-gene-1.56-mRNA-1 648 816 +;Gap=M169
scaffold123|size686203	augustus_masked	match_part	136136	136782	0.91	-	.	ID=scaffold123|size686203:hsp:97781:4.5.0.1;Parent=scaffold123|size686203:hit:43769:4.5.0.1;Target=augustus_masked-scaffold123|size686203-abinit-gene-1.56-mRNA-1 1 647 +;Gap=M647
scaffold123|size686203	augustus_masked	match	167089	168909	0.49	-	.	ID=scaffold123|size686203:hit:43770:4.5.0.1;Name=augustus_masked-scaffold123|size686203-abinit-gene-1.57-mRNA-1
scaffold123|size686203	augustus_masked	match_part	168557	168909	0.49	-	.	ID=scaffold123|size686203:hsp:97782:4.5.0.1;Parent=scaffold123|size686203:hit:43770:4.5.0.1;Target=augustus_masked-scaffold123|size686203-abinit-gene-1.57-mRNA-1 1286 1638 +;Gap=M353
scaffold123|size686203	augustus_masked	match_part	168070	168467	0.49	-	.	ID=scaffold123|size686203:hsp:97783:4.5.0.1;Parent=scaffold123|size686203:hit:43770:4.5.0.1;Target=augustus_masked-scaffold123|size686203-abinit-gene-1.57-mRNA-1 888 1285 +;Gap=M398
scaffold123|size686203	augustus_masked	match_part	167089	167975	0.49	-	.	ID=scaffold123|size686203:hsp:97784:4.5.0.1;Parent=scaffold123|size686203:hit:43770:4.5.0.1;Target=augustus_masked-scaffold123|size686203-abinit-gene-1.57-mRNA-1 1 887 +;Gap=M887
scaffold123|size686203	augustus_masked	match	175545	178038	0.8	-	.	ID=scaffold123|size686203:hit:43771:4.5.0.1;Name=augustus_masked-scaffold123|size686203-abinit-gene-1.58-mRNA-1
scaffold123|size686203	augustus_masked	match_part	177582	178038	0.8	-	.	ID=scaffold123|size686203:hsp:97785:4.5.0.1;Parent=scaffold123|size686203:hit:43771:4.5.0.1;Target=augustus_masked-scaffold123|size686203-abinit-gene-1.58-mRNA-1 1836 2292 +;Gap=M457
scaffold123|size686203	augustus_masked	match_part	176557	177470	0.8	-	.	ID=scaffold123|size686203:hsp:97786:4.5.0.1;Parent=scaffold123|size686203:hit:43771:4.5.0.1;Target=augustus_masked-scaffold123|size686203-abinit-gene-1.58-mRNA-1 922 1835 +;Gap=M914
scaffold123|size686203	augustus_masked	match_part	175545	176465	0.8	-	.	ID=scaffold123|size686203:hsp:97787:4.5.0.1;Parent=scaffold123|size686203:hit:43771:4.5.0.1;Target=augustus_masked-scaffold123|size686203-abinit-gene-1.58-mRNA-1 1 921 +;Gap=M921
scaffold123|size686203	augustus_masked	match	184594	185529	0.94	-	.	ID=scaffold123|size686203:hit:43772:4.5.0.1;Name=augustus_masked-scaffold123|size686203-abinit-gene-1.59-mRNA-1
scaffold123|size686203	augustus_masked	match_part	184594	185529	0.94	-	.	ID=scaffold123|size686203:hsp:97788:4.5.0.1;Parent=scaffold123|size686203:hit:43772:4.5.0.1;Target=augustus_masked-scaffold123|size686203-abinit-gene-1.59-mRNA-1 1 936 +;Gap=M936
###
scaffold123|size686203	maker	gene	211899	212318	.	+	.	ID=CCRYP_007625|size686203-exonerate_protein2genome-gene-2.0;Name=CCRYP_007625|size686203-exonerate_protein2genome-gene-2.0;Alias=maker-scaffold123|size686203-exonerate_protein2genome-gene-2.0;
scaffold123|size686203	maker	mRNA	211899	212318	.	+	.	ID=CCRYP_007625|size686203-exonerate_protein2genome-gene-2.0-mRNA-1;Parent=CCRYP_007625|size686203-exonerate_protein2genome-gene-2.0;Name=CCRYP_007625|size686203-exonerate_protein2genome-gene-2.0-mRNA-1;Alias=maker-scaffold123|size686203-exonerate_protein2genome-gene-2.0-mRNA-1;_AED=0.07;_QI=0|-1|0|1|-1|1|1|0|139;_eAED=-0.08;score=420;
scaffold123|size686203	maker	exon	211899	212318	.	+	.	ID=CCRYP_007625-RA|size686203-exonerate_protein2genome-gene-2.0-mRNA-1:exon:4389;Parent=CCRYP_007625-RA|size686203-exonerate_protein2genome-gene-2.0-mRNA-1;
scaffold123|size686203	maker	CDS	211899	212318	.	+	0	ID=CCRYP_007625-RA|size686203-exonerate_protein2genome-gene-2.0-mRNA-1:cds;Parent=CCRYP_007625-RA|size686203-exonerate_protein2genome-gene-2.0-mRNA-1;
scaffold123|size686203	maker	gene	253280	253669	.	+	.	ID=CCRYP_007627|size686203-processed-gene-2.7;Name=CCRYP_007627|size686203-processed-gene-2.7;Alias=snap_masked-scaffold123|size686203-processed-gene-2.7;
scaffold123|size686203	maker	mRNA	253280	253669	.	+	.	ID=CCRYP_007627|size686203-processed-gene-2.7-mRNA-1;Parent=CCRYP_007627|size686203-processed-gene-2.7;Name=CCRYP_007627|size686203-processed-gene-2.7-mRNA-1;Alias=snap_masked-scaffold123|size686203-processed-gene-2.7-mRNA-1;_AED=0.48;_QI=0|-1|0|1|-1|1|1|0|129;_eAED=0.48;
scaffold123|size686203	maker	exon	253280	253669	.	+	.	ID=CCRYP_007627-RA|size686203-processed-gene-2.7-mRNA-1:exon:4390;Parent=CCRYP_007627-RA|size686203-processed-gene-2.7-mRNA-1;
scaffold123|size686203	maker	CDS	253280	253669	.	+	0	ID=CCRYP_007627-RA|size686203-processed-gene-2.7-mRNA-1:cds;Parent=CCRYP_007627-RA|size686203-processed-gene-2.7-mRNA-1;
scaffold123|size686203	maker	gene	277911	279716	.	-	.	ID=CCRYP_007632|size686203-exonerate_protein2genome-gene-2.1;Name=CCRYP_007632|size686203-exonerate_protein2genome-gene-2.1;Alias=maker-scaffold123|size686203-exonerate_protein2genome-gene-2.1;
scaffold123|size686203	maker	mRNA	277911	279716	.	-	.	ID=CCRYP_007632|size686203-exonerate_protein2genome-gene-2.1-mRNA-1;Parent=CCRYP_007632|size686203-exonerate_protein2genome-gene-2.1;Name=CCRYP_007632|size686203-exonerate_protein2genome-gene-2.1-mRNA-1;Alias=maker-scaffold123|size686203-exonerate_protein2genome-gene-2.1-mRNA-1;_AED=0.11;_QI=0|-1|0|1|-1|1|1|0|601;_eAED=0.02;score=1806;
scaffold123|size686203	maker	mRNA	277911	279038	.	-	.	ID=CCRYP_007632|size686203-exonerate_protein2genome-gene-2.1-mRNA-2;Parent=CCRYP_007632|size686203-exonerate_protein2genome-gene-2.1;Name=CCRYP_007632|size686203-exonerate_protein2genome-gene-2.1-mRNA-2;Alias=maker-scaffold123|size686203-exonerate_protein2genome-gene-2.1-mRNA-2;_AED=0.30;_QI=0|-1|0|1|-1|1|1|0|375;_eAED=0.30;score=1128;
scaffold123|size686203	maker	mRNA	277911	278915	.	-	.	ID=CCRYP_007632|size686203-exonerate_protein2genome-gene-2.1-mRNA-3;Parent=CCRYP_007632|size686203-exonerate_protein2genome-gene-2.1;Name=CCRYP_007632|size686203-exonerate_protein2genome-gene-2.1-mRNA-3;Alias=maker-scaffold123|size686203-exonerate_protein2genome-gene-2.1-mRNA-3;_AED=0.36;_QI=0|-1|0|1|-1|1|1|0|334;_eAED=0.36;score=1005;
scaffold123|size686203	maker	mRNA	277911	278549	.	-	.	ID=CCRYP_007632|size686203-exonerate_protein2genome-gene-2.1-mRNA-4;Parent=CCRYP_007632|size686203-exonerate_protein2genome-gene-2.1;Name=CCRYP_007632|size686203-exonerate_protein2genome-gene-2.1-mRNA-4;Alias=maker-scaffold123|size686203-exonerate_protein2genome-gene-2.1-mRNA-4;_AED=0.56;_QI=0|-1|0|1|-1|0|1|0|212;_eAED=0.56;score=639;
scaffold123|size686203	maker	exon	277911	278549	.	-	.	ID=CCRYP_007632-RA|size686203-exonerate_protein2genome-gene-2.1-mRNA-4:exon:4394;Parent=CCRYP_007632-RA|size686203-exonerate_protein2genome-gene-2.1-mRNA-4;
scaffold123|size686203	maker	exon	277911	278915	.	-	.	ID=CCRYP_007632-RB|size686203-exonerate_protein2genome-gene-2.1-mRNA-3:exon:4393;Parent=CCRYP_007632-RB|size686203-exonerate_protein2genome-gene-2.1-mRNA-3;
scaffold123|size686203	maker	exon	277911	279038	.	-	.	ID=CCRYP_007632-RC|size686203-exonerate_protein2genome-gene-2.1-mRNA-2:exon:4392;Parent=CCRYP_007632-RC|size686203-exonerate_protein2genome-gene-2.1-mRNA-2;
scaffold123|size686203	maker	exon	277911	279716	.	-	.	ID=CCRYP_007632-RD|size686203-exonerate_protein2genome-gene-2.1-mRNA-1:exon:4391;Parent=CCRYP_007632-RD|size686203-exonerate_protein2genome-gene-2.1-mRNA-1;
scaffold123|size686203	maker	CDS	277911	279716	.	-	0	ID=CCRYP_007632-RD|size686203-exonerate_protein2genome-gene-2.1-mRNA-1:cds;Parent=CCRYP_007632-RD|size686203-exonerate_protein2genome-gene-2.1-mRNA-1;
scaffold123|size686203	maker	CDS	277911	279038	.	-	0	ID=CCRYP_007632-RC|size686203-exonerate_protein2genome-gene-2.1-mRNA-2:cds;Parent=CCRYP_007632-RC|size686203-exonerate_protein2genome-gene-2.1-mRNA-2;
scaffold123|size686203	maker	CDS	277911	278915	.	-	0	ID=CCRYP_007632-RB|size686203-exonerate_protein2genome-gene-2.1-mRNA-3:cds;Parent=CCRYP_007632-RB|size686203-exonerate_protein2genome-gene-2.1-mRNA-3;
scaffold123|size686203	maker	CDS	277911	278549	.	-	0	ID=CCRYP_007632-RA|size686203-exonerate_protein2genome-gene-2.1-mRNA-4:cds;Parent=CCRYP_007632-RA|size686203-exonerate_protein2genome-gene-2.1-mRNA-4;
scaffold123|size686203	maker	gene	263684	264736	.	-	.	ID=CCRYP_007629|size686203-processed-gene-2.17;Name=CCRYP_007629|size686203-processed-gene-2.17;Alias=augustus_masked-scaffold123|size686203-processed-gene-2.17;
scaffold123|size686203	maker	mRNA	263684	264736	.	-	.	ID=CCRYP_007629|size686203-processed-gene-2.17-mRNA-1;Parent=CCRYP_007629|size686203-processed-gene-2.17;Name=CCRYP_007629|size686203-processed-gene-2.17-mRNA-1;Alias=augustus_masked-scaffold123|size686203-processed-gene-2.17-mRNA-1;_AED=0.22;_QI=0|-1|0|1|-1|1|1|0|350;_eAED=0.22;
scaffold123|size686203	maker	exon	263684	264736	.	-	.	ID=CCRYP_007629-RA|size686203-processed-gene-2.17-mRNA-1:exon:4395;Parent=CCRYP_007629-RA|size686203-processed-gene-2.17-mRNA-1;
scaffold123|size686203	maker	CDS	263684	264736	.	-	0	ID=CCRYP_007629-RA|size686203-processed-gene-2.17-mRNA-1:cds;Parent=CCRYP_007629-RA|size686203-processed-gene-2.17-mRNA-1;
scaffold123|size686203	maker	gene	252264	253211	.	+	.	ID=CCRYP_007626|size686203-snap-gene-2.19;Name=CCRYP_007626|size686203-snap-gene-2.19;Alias=maker-scaffold123|size686203-snap-gene-2.19;
scaffold123|size686203	maker	mRNA	252264	253211	.	+	.	ID=CCRYP_007626|size686203-snap-gene-2.19-mRNA-1;Parent=CCRYP_007626|size686203-snap-gene-2.19;Name=CCRYP_007626|size686203-snap-gene-2.19-mRNA-1;Alias=maker-scaffold123|size686203-snap-gene-2.19-mRNA-1;_AED=0.43;_QI=0|0|0|1|0|0|2|0|142;_eAED=0.55;
scaffold123|size686203	maker	exon	252264	252353	.	+	.	ID=CCRYP_007626-RA|size686203-snap-gene-2.19-mRNA-1:exon:4396;Parent=CCRYP_007626-RA|size686203-snap-gene-2.19-mRNA-1;
scaffold123|size686203	maker	exon	252873	253211	.	+	.	ID=CCRYP_007626-RA|size686203-snap-gene-2.19-mRNA-1:exon:4397;Parent=CCRYP_007626-RA|size686203-snap-gene-2.19-mRNA-1;
scaffold123|size686203	maker	CDS	252264	252353	.	+	0	ID=CCRYP_007626-RA|size686203-snap-gene-2.19-mRNA-1:cds;Parent=CCRYP_007626-RA|size686203-snap-gene-2.19-mRNA-1;
scaffold123|size686203	maker	CDS	252873	253211	.	+	0	ID=CCRYP_007626-RA|size686203-snap-gene-2.19-mRNA-1:cds;Parent=CCRYP_007626-RA|size686203-snap-gene-2.19-mRNA-1;
scaffold123|size686203	maker	gene	256423	256837	.	+	.	ID=CCRYP_007628|size686203-snap-gene-2.21;Name=CCRYP_007628|size686203-snap-gene-2.21;Alias=maker-scaffold123|size686203-snap-gene-2.21;
scaffold123|size686203	maker	mRNA	256423	256837	.	+	.	ID=CCRYP_007628|size686203-snap-gene-2.21-mRNA-1;Parent=CCRYP_007628|size686203-snap-gene-2.21;Name=CCRYP_007628|size686203-snap-gene-2.21-mRNA-1;Alias=maker-scaffold123|size686203-snap-gene-2.21-mRNA-1;_AED=0.43;_QI=0|0|0|1|0|0|2|0|134;_eAED=0.74;
scaffold123|size686203	maker	exon	256423	256610	.	+	.	ID=CCRYP_007628-RA|size686203-snap-gene-2.21-mRNA-1:exon:4398;Parent=CCRYP_007628-RA|size686203-snap-gene-2.21-mRNA-1;
scaffold123|size686203	maker	exon	256621	256837	.	+	.	ID=CCRYP_007628-RA|size686203-snap-gene-2.21-mRNA-1:exon:4399;Parent=CCRYP_007628-RA|size686203-snap-gene-2.21-mRNA-1;
scaffold123|size686203	maker	CDS	256423	256610	.	+	0	ID=CCRYP_007628-RA|size686203-snap-gene-2.21-mRNA-1:cds;Parent=CCRYP_007628-RA|size686203-snap-gene-2.21-mRNA-1;
scaffold123|size686203	maker	CDS	256621	256837	.	+	1	ID=CCRYP_007628-RA|size686203-snap-gene-2.21-mRNA-1:cds;Parent=CCRYP_007628-RA|size686203-snap-gene-2.21-mRNA-1;
scaffold123|size686203	model_gff:maker	match	277911	279716	1806	-	.	ID=scaffold123|size686203:hit:43773:4.5.0.2;Name=maker-scaffold123|size686203-exonerate_protein2genome-gene-2.1-mRNA-1;score=1806
scaffold123|size686203	model_gff:maker	match_part	277911	279716	.	-	.	ID=scaffold123|size686203:hsp:97789:4.5.0.2;Parent=scaffold123|size686203:hit:43773:4.5.0.2;Target=maker-scaffold123|size686203-exonerate_protein2genome-gene-2.1-mRNA-1 1 1806 +;Gap=M1806
scaffold123|size686203	model_gff:maker	match	277911	279038	1128	-	.	ID=scaffold123|size686203:hit:43774:4.5.0.2;Name=maker-scaffold123|size686203-exonerate_protein2genome-gene-2.1-mRNA-2;score=1128
scaffold123|size686203	model_gff:maker	match_part	277911	279038	.	-	.	ID=scaffold123|size686203:hsp:97790:4.5.0.2;Parent=scaffold123|size686203:hit:43774:4.5.0.2;Target=maker-scaffold123|size686203-exonerate_protein2genome-gene-2.1-mRNA-2 1 1128 +;Gap=M1128
scaffold123|size686203	model_gff:maker	match	277911	278915	1005	-	.	ID=scaffold123|size686203:hit:43775:4.5.0.2;Name=maker-scaffold123|size686203-exonerate_protein2genome-gene-2.1-mRNA-3;score=1005
scaffold123|size686203	model_gff:maker	match_part	277911	278915	.	-	.	ID=scaffold123|size686203:hsp:97791:4.5.0.2;Parent=scaffold123|size686203:hit:43775:4.5.0.2;Target=maker-scaffold123|size686203-exonerate_protein2genome-gene-2.1-mRNA-3 1 1005 +;Gap=M1005
scaffold123|size686203	model_gff:maker	match	277911	278549	639	-	.	ID=scaffold123|size686203:hit:43776:4.5.0.2;Name=maker-scaffold123|size686203-exonerate_protein2genome-gene-2.1-mRNA-4;score=639
scaffold123|size686203	model_gff:maker	match_part	277911	278549	.	-	.	ID=scaffold123|size686203:hsp:97792:4.5.0.2;Parent=scaffold123|size686203:hit:43776:4.5.0.2;Target=maker-scaffold123|size686203-exonerate_protein2genome-gene-2.1-mRNA-4 1 639 +;Gap=M639
scaffold123|size686203	model_gff:maker	match	211899	212318	420	+	.	ID=scaffold123|size686203:hit:43777:4.5.0.2;Name=maker-scaffold123|size686203-exonerate_protein2genome-gene-2.0-mRNA-1;score=420
scaffold123|size686203	model_gff:maker	match_part	211899	212318	.	+	.	ID=scaffold123|size686203:hsp:97793:4.5.0.2;Parent=scaffold123|size686203:hit:43777:4.5.0.2;Target=maker-scaffold123|size686203-exonerate_protein2genome-gene-2.0-mRNA-1 1 420 +;Gap=M420
scaffold123|size686203	snap_masked	match	211398	212318	43.961	+	.	ID=scaffold123|size686203:hit:43778:4.5.0.2;Name=snap_masked-scaffold123|size686203-abinit-gene-2.0-mRNA-1
scaffold123|size686203	snap_masked	match_part	211398	212160	36.291	+	.	ID=scaffold123|size686203:hsp:97794:4.5.0.2;Parent=scaffold123|size686203:hit:43778:4.5.0.2;Target=snap_masked-scaffold123|size686203-abinit-gene-2.0-mRNA-1 1 763 +;Gap=M763
scaffold123|size686203	snap_masked	match_part	212287	212318	7.670	+	.	ID=scaffold123|size686203:hsp:97795:4.5.0.2;Parent=scaffold123|size686203:hit:43778:4.5.0.2;Target=snap_masked-scaffold123|size686203-abinit-gene-2.0-mRNA-1 764 795 +;Gap=M32
scaffold123|size686203	snap_masked	match	218206	219617	32.617	+	.	ID=scaffold123|size686203:hit:43779:4.5.0.2;Name=snap_masked-scaffold123|size686203-abinit-gene-2.1-mRNA-1
scaffold123|size686203	snap_masked	match_part	218206	218751	5.595	+	.	ID=scaffold123|size686203:hsp:97796:4.5.0.2;Parent=scaffold123|size686203:hit:43779:4.5.0.2;Target=snap_masked-scaffold123|size686203-abinit-gene-2.1-mRNA-1 1 546 +;Gap=M546
scaffold123|size686203	snap_masked	match_part	218814	219617	27.022	+	.	ID=scaffold123|size686203:hsp:97797:4.5.0.2;Parent=scaffold123|size686203:hit:43779:4.5.0.2;Target=snap_masked-scaffold123|size686203-abinit-gene-2.1-mRNA-1 547 1350 +;Gap=M804
scaffold123|size686203	snap_masked	match	219722	220783	16.933	+	.	ID=scaffold123|size686203:hit:43780:4.5.0.2;Name=snap_masked-scaffold123|size686203-abinit-gene-2.2-mRNA-1
scaffold123|size686203	snap_masked	match_part	219722	220451	20.235	+	.	ID=scaffold123|size686203:hsp:97798:4.5.0.2;Parent=scaffold123|size686203:hit:43780:4.5.0.2;Target=snap_masked-scaffold123|size686203-abinit-gene-2.2-mRNA-1 1 730 +;Gap=M730
scaffold123|size686203	snap_masked	match_part	220473	220783	-3.302	+	.	ID=scaffold123|size686203:hsp:97799:4.5.0.2;Parent=scaffold123|size686203:hit:43780:4.5.0.2;Target=snap_masked-scaffold123|size686203-abinit-gene-2.2-mRNA-1 731 1041 +;Gap=M311
scaffold123|size686203	snap_masked	match	225168	225718	16.755	+	.	ID=scaffold123|size686203:hit:43781:4.5.0.2;Name=snap_masked-scaffold123|size686203-abinit-gene-2.3-mRNA-1
scaffold123|size686203	snap_masked	match_part	225168	225542	10.509	+	.	ID=scaffold123|size686203:hsp:97800:4.5.0.2;Parent=scaffold123|size686203:hit:43781:4.5.0.2;Target=snap_masked-scaffold123|size686203-abinit-gene-2.3-mRNA-1 1 375 +;Gap=M375
scaffold123|size686203	snap_masked	match_part	225668	225718	6.246	+	.	ID=scaffold123|size686203:hsp:97801:4.5.0.2;Parent=scaffold123|size686203:hit:43781:4.5.0.2;Target=snap_masked-scaffold123|size686203-abinit-gene-2.3-mRNA-1 376 426 +;Gap=M51
scaffold123|size686203	snap_masked	match	231093	231374	25.196	+	.	ID=scaffold123|size686203:hit:43782:4.5.0.2;Name=snap_masked-scaffold123|size686203-abinit-gene-2.4-mRNA-1
scaffold123|size686203	snap_masked	match_part	231093	231374	25.196	+	.	ID=scaffold123|size686203:hsp:97802:4.5.0.2;Parent=scaffold123|size686203:hit:43782:4.5.0.2;Target=snap_masked-scaffold123|size686203-abinit-gene-2.4-mRNA-1 1 282 +;Gap=M282
scaffold123|size686203	snap_masked	match	249761	250518	21.158	+	.	ID=scaffold123|size686203:hit:43783:4.5.0.2;Name=snap_masked-scaffold123|size686203-abinit-gene-2.5-mRNA-1
scaffold123|size686203	snap_masked	match_part	249761	250329	18.675	+	.	ID=scaffold123|size686203:hsp:97803:4.5.0.2;Parent=scaffold123|size686203:hit:43783:4.5.0.2;Target=snap_masked-scaffold123|size686203-abinit-gene-2.5-mRNA-1 1 569 +;Gap=M569
scaffold123|size686203	snap_masked	match_part	250368	250518	2.483	+	.	ID=scaffold123|size686203:hsp:97804:4.5.0.2;Parent=scaffold123|size686203:hit:43783:4.5.0.2;Target=snap_masked-scaffold123|size686203-abinit-gene-2.5-mRNA-1 570 720 +;Gap=M151
scaffold123|size686203	snap_masked	match	250722	250931	17.308	+	.	ID=scaffold123|size686203:hit:43784:4.5.0.2;Name=snap_masked-scaffold123|size686203-abinit-gene-2.6-mRNA-1
scaffold123|size686203	snap_masked	match_part	250722	250931	17.308	+	.	ID=scaffold123|size686203:hsp:97805:4.5.0.2;Parent=scaffold123|size686203:hit:43784:4.5.0.2;Target=snap_masked-scaffold123|size686203-abinit-gene-2.6-mRNA-1 1 210 +;Gap=M210
scaffold123|size686203	snap_masked	match	253280	253669	26.217	+	.	ID=scaffold123|size686203:hit:43785:4.5.0.2;Name=snap_masked-scaffold123|size686203-abinit-gene-2.7-mRNA-1
scaffold123|size686203	snap_masked	match_part	253280	253669	26.217	+	.	ID=scaffold123|size686203:hsp:97806:4.5.0.2;Parent=scaffold123|size686203:hit:43785:4.5.0.2;Target=snap_masked-scaffold123|size686203-abinit-gene-2.7-mRNA-1 1 390 +;Gap=M390
scaffold123|size686203	snap_masked	match	269787	270221	33.469	+	.	ID=scaffold123|size686203:hit:43786:4.5.0.2;Name=snap_masked-scaffold123|size686203-abinit-gene-2.8-mRNA-1
scaffold123|size686203	snap_masked	match_part	269787	270221	33.469	+	.	ID=scaffold123|size686203:hsp:97807:4.5.0.2;Parent=scaffold123|size686203:hit:43786:4.5.0.2;Target=snap_masked-scaffold123|size686203-abinit-gene-2.8-mRNA-1 1 435 +;Gap=M435
scaffold123|size686203	snap_masked	match	263684	264736	57.254	-	.	ID=scaffold123|size686203:hit:43787:4.5.0.2;Name=snap_masked-scaffold123|size686203-abinit-gene-2.9-mRNA-1
scaffold123|size686203	snap_masked	match_part	264168	264736	33.785	-	.	ID=scaffold123|size686203:hsp:97808:4.5.0.2;Parent=scaffold123|size686203:hit:43787:4.5.0.2;Target=snap_masked-scaffold123|size686203-abinit-gene-2.9-mRNA-1 107 675 +;Gap=M569
scaffold123|size686203	snap_masked	match_part	263684	263789	23.469	-	.	ID=scaffold123|size686203:hsp:97809:4.5.0.2;Parent=scaffold123|size686203:hit:43787:4.5.0.2;Target=snap_masked-scaffold123|size686203-abinit-gene-2.9-mRNA-1 1 106 +;Gap=M106
scaffold123|size686203	snap_masked	match	280084	281101	44.646	-	.	ID=scaffold123|size686203:hit:43788:4.5.0.2;Name=snap_masked-scaffold123|size686203-abinit-gene-2.10-mRNA-1
scaffold123|size686203	snap_masked	match_part	280190	281101	45.390	-	.	ID=scaffold123|size686203:hsp:97810:4.5.0.2;Parent=scaffold123|size686203:hit:43788:4.5.0.2;Target=snap_masked-scaffold123|size686203-abinit-gene-2.10-mRNA-1 79 990 +;Gap=M912
scaffold123|size686203	snap_masked	match_part	280084	280161	-0.744	-	.	ID=scaffold123|size686203:hsp:97811:4.5.0.2;Parent=scaffold123|size686203:hit:43788:4.5.0.2;Target=snap_masked-scaffold123|size686203-abinit-gene-2.10-mRNA-1 1 78 +;Gap=M78
scaffold123|size686203	snap_masked	match	282298	282600	17.321	-	.	ID=scaffold123|size686203:hit:43789:4.5.0.2;Name=snap_masked-scaffold123|size686203-abinit-gene-2.11-mRNA-1
scaffold123|size686203	snap_masked	match_part	282298	282600	17.321	-	.	ID=scaffold123|size686203:hsp:97812:4.5.0.2;Parent=scaffold123|size686203:hit:43789:4.5.0.2;Target=snap_masked-scaffold123|size686203-abinit-gene-2.11-mRNA-1 1 303 +;Gap=M303
scaffold123|size686203	augustus_masked	match	211398	212318	0.66	+	.	ID=scaffold123|size686203:hit:43790:4.5.0.2;Name=augustus_masked-scaffold123|size686203-abinit-gene-2.12-mRNA-1
scaffold123|size686203	augustus_masked	match_part	211398	212318	0.66	+	.	ID=scaffold123|size686203:hsp:97813:4.5.0.2;Parent=scaffold123|size686203:hit:43790:4.5.0.2;Target=augustus_masked-scaffold123|size686203-abinit-gene-2.12-mRNA-1 1 921 +;Gap=M921
scaffold123|size686203	augustus_masked	match	218787	219617	0.6	+	.	ID=scaffold123|size686203:hit:43791:4.5.0.2;Name=augustus_masked-scaffold123|size686203-abinit-gene-2.13-mRNA-1
scaffold123|size686203	augustus_masked	match_part	218787	219617	0.6	+	.	ID=scaffold123|size686203:hsp:97814:4.5.0.2;Parent=scaffold123|size686203:hit:43791:4.5.0.2;Target=augustus_masked-scaffold123|size686203-abinit-gene-2.13-mRNA-1 1 831 +;Gap=M831
scaffold123|size686203	augustus_masked	match	219722	220783	0.82	+	.	ID=scaffold123|size686203:hit:43792:4.5.0.2;Name=augustus_masked-scaffold123|size686203-abinit-gene-2.14-mRNA-1
scaffold123|size686203	augustus_masked	match_part	219722	220783	0.82	+	.	ID=scaffold123|size686203:hsp:97815:4.5.0.2;Parent=scaffold123|size686203:hit:43792:4.5.0.2;Target=augustus_masked-scaffold123|size686203-abinit-gene-2.14-mRNA-1 1 1062 +;Gap=M1062
scaffold123|size686203	augustus_masked	match	249761	250402	0.83	+	.	ID=scaffold123|size686203:hit:43793:4.5.0.2;Name=augustus_masked-scaffold123|size686203-abinit-gene-2.15-mRNA-1
scaffold123|size686203	augustus_masked	match_part	249761	250402	0.83	+	.	ID=scaffold123|size686203:hsp:97816:4.5.0.2;Parent=scaffold123|size686203:hit:43793:4.5.0.2;Target=augustus_masked-scaffold123|size686203-abinit-gene-2.15-mRNA-1 1 642 +;Gap=M642
scaffold123|size686203	augustus_masked	match	269787	270221	0.97	+	.	ID=scaffold123|size686203:hit:43794:4.5.0.2;Name=augustus_masked-scaffold123|size686203-abinit-gene-2.16-mRNA-1
scaffold123|size686203	augustus_masked	match_part	269787	270221	0.97	+	.	ID=scaffold123|size686203:hsp:97817:4.5.0.2;Parent=scaffold123|size686203:hit:43794:4.5.0.2;Target=augustus_masked-scaffold123|size686203-abinit-gene-2.16-mRNA-1 1 435 +;Gap=M435
scaffold123|size686203	augustus_masked	match	263684	264736	0.98	-	.	ID=scaffold123|size686203:hit:43795:4.5.0.2;Name=augustus_masked-scaffold123|size686203-abinit-gene-2.17-mRNA-1
scaffold123|size686203	augustus_masked	match_part	263684	264736	0.98	-	.	ID=scaffold123|size686203:hsp:97818:4.5.0.2;Parent=scaffold123|size686203:hit:43795:4.5.0.2;Target=augustus_masked-scaffold123|size686203-abinit-gene-2.17-mRNA-1 1 1053 +;Gap=M1053
scaffold123|size686203	augustus_masked	match	278474	281101	0.98	-	.	ID=scaffold123|size686203:hit:43796:4.5.0.2;Name=augustus_masked-scaffold123|size686203-abinit-gene-2.18-mRNA-1
scaffold123|size686203	augustus_masked	match_part	279945	281101	0.98	-	.	ID=scaffold123|size686203:hsp:97819:4.5.0.2;Parent=scaffold123|size686203:hit:43796:4.5.0.2;Target=augustus_masked-scaffold123|size686203-abinit-gene-2.18-mRNA-1 299 1455 +;Gap=M1157
scaffold123|size686203	augustus_masked	match_part	278474	278771	0.98	-	.	ID=scaffold123|size686203:hsp:97820:4.5.0.2;Parent=scaffold123|size686203:hit:43796:4.5.0.2;Target=augustus_masked-scaffold123|size686203-abinit-gene-2.18-mRNA-1 1 298 +;Gap=M298
###
scaffold123|size686203	maker	gene	388719	388943	.	+	.	ID=CCRYP_007653|size686203-exonerate_protein2genome-gene-3.6;Name=CCRYP_007653|size686203-exonerate_protein2genome-gene-3.6;Alias=maker-scaffold123|size686203-exonerate_protein2genome-gene-3.6;
scaffold123|size686203	maker	mRNA	388719	388943	.	+	.	ID=CCRYP_007653|size686203-exonerate_protein2genome-gene-3.6-mRNA-1;Parent=CCRYP_007653|size686203-exonerate_protein2genome-gene-3.6;Name=CCRYP_007653|size686203-exonerate_protein2genome-gene-3.6-mRNA-1;Alias=maker-scaffold123|size686203-exonerate_protein2genome-gene-3.6-mRNA-1;_AED=0.10;_QI=0|-1|0|1|-1|0|1|0|74;_eAED=-0.09;score=225;
scaffold123|size686203	maker	exon	388719	388943	.	+	.	ID=CCRYP_007653-RA|size686203-exonerate_protein2genome-gene-3.6-mRNA-1:exon:4400;Parent=CCRYP_007653-RA|size686203-exonerate_protein2genome-gene-3.6-mRNA-1;
scaffold123|size686203	maker	CDS	388719	388943	.	+	0	ID=CCRYP_007653-RA|size686203-exonerate_protein2genome-gene-3.6-mRNA-1:cds;Parent=CCRYP_007653-RA|size686203-exonerate_protein2genome-gene-3.6-mRNA-1;
scaffold123|size686203	maker	gene	349120	350060	.	+	.	ID=CCRYP_007647|size686203-exonerate_est2genome-gene-3.15;Name=CCRYP_007647|size686203-exonerate_est2genome-gene-3.15;Alias=maker-scaffold123|size686203-exonerate_est2genome-gene-3.15;
scaffold123|size686203	maker	mRNA	349120	350060	.	+	.	ID=CCRYP_007647|size686203-exonerate_est2genome-gene-3.15-mRNA-1;Parent=CCRYP_007647|size686203-exonerate_est2genome-gene-3.15;Name=CCRYP_007647|size686203-exonerate_est2genome-gene-3.15-mRNA-1;Alias=maker-scaffold123|size686203-exonerate_est2genome-gene-3.15-mRNA-1;_AED=0.00;_QI=49|1|1|1|0|0|2|432|127;_eAED=0.00;score=4308;
scaffold123|size686203	maker	exon	349120	349582	.	+	.	ID=CCRYP_007647-RA|size686203-exonerate_est2genome-gene-3.15-mRNA-1:exon:4401;Parent=CCRYP_007647-RA|size686203-exonerate_est2genome-gene-3.15-mRNA-1;
scaffold123|size686203	maker	exon	349659	350060	.	+	.	ID=CCRYP_007647-RA|size686203-exonerate_est2genome-gene-3.15-mRNA-1:exon:4402;Parent=CCRYP_007647-RA|size686203-exonerate_est2genome-gene-3.15-mRNA-1;
scaffold123|size686203	maker	five_prime_UTR	349120	349168	.	+	.	ID=CCRYP_007647-RA|size686203-exonerate_est2genome-gene-3.15-mRNA-1:five_prime_utr;Parent=CCRYP_007647-RA|size686203-exonerate_est2genome-gene-3.15-mRNA-1;
scaffold123|size686203	maker	CDS	349169	349552	.	+	0	ID=CCRYP_007647-RA|size686203-exonerate_est2genome-gene-3.15-mRNA-1:cds;Parent=CCRYP_007647-RA|size686203-exonerate_est2genome-gene-3.15-mRNA-1;
scaffold123|size686203	maker	three_prime_UTR	349553	349582	.	+	.	ID=CCRYP_007647-RA|size686203-exonerate_est2genome-gene-3.15-mRNA-1:three_prime_utr;Parent=CCRYP_007647-RA|size686203-exonerate_est2genome-gene-3.15-mRNA-1;
scaffold123|size686203	maker	three_prime_UTR	349659	350060	.	+	.	ID=CCRYP_007647-RA|size686203-exonerate_est2genome-gene-3.15-mRNA-1:three_prime_utr;Parent=CCRYP_007647-RA|size686203-exonerate_est2genome-gene-3.15-mRNA-1;
scaffold123|size686203	maker	gene	298890	303300	.	+	.	ID=CCRYP_007638|size686203-augustus-gene-3.63;Name=CCRYP_007638|size686203-augustus-gene-3.63;Alias=maker-scaffold123|size686203-augustus-gene-3.63;
scaffold123|size686203	maker	mRNA	298890	303300	.	+	.	ID=CCRYP_007638|size686203-augustus-gene-3.63-mRNA-1;Parent=CCRYP_007638|size686203-augustus-gene-3.63;Name=CCRYP_007638|size686203-augustus-gene-3.63-mRNA-1;Alias=maker-scaffold123|size686203-augustus-gene-3.63-mRNA-1;_AED=0.02;_QI=615|1|1|1|1|1|4|835|893;_eAED=0.02;
scaffold123|size686203	maker	exon	298890	301505	.	+	.	ID=CCRYP_007638-RA|size686203-augustus-gene-3.63-mRNA-1:exon:4403;Parent=CCRYP_007638-RA|size686203-augustus-gene-3.63-mRNA-1;
scaffold123|size686203	maker	exon	301607	301928	.	+	.	ID=CCRYP_007638-RA|size686203-augustus-gene-3.63-mRNA-1:exon:4404;Parent=CCRYP_007638-RA|size686203-augustus-gene-3.63-mRNA-1;
scaffold123|size686203	maker	exon	302023	302165	.	+	.	ID=CCRYP_007638-RA|size686203-augustus-gene-3.63-mRNA-1:exon:4405;Parent=CCRYP_007638-RA|size686203-augustus-gene-3.63-mRNA-1;
scaffold123|size686203	maker	exon	302250	303300	.	+	.	ID=CCRYP_007638-RA|size686203-augustus-gene-3.63-mRNA-1:exon:4406;Parent=CCRYP_007638-RA|size686203-augustus-gene-3.63-mRNA-1;
scaffold123|size686203	maker	five_prime_UTR	298890	299504	.	+	.	ID=CCRYP_007638-RA|size686203-augustus-gene-3.63-mRNA-1:five_prime_utr;Parent=CCRYP_007638-RA|size686203-augustus-gene-3.63-mRNA-1;
scaffold123|size686203	maker	CDS	299505	301505	.	+	0	ID=CCRYP_007638-RA|size686203-augustus-gene-3.63-mRNA-1:cds;Parent=CCRYP_007638-RA|size686203-augustus-gene-3.63-mRNA-1;
scaffold123|size686203	maker	CDS	301607	301928	.	+	0	ID=CCRYP_007638-RA|size686203-augustus-gene-3.63-mRNA-1:cds;Parent=CCRYP_007638-RA|size686203-augustus-gene-3.63-mRNA-1;
scaffold123|size686203	maker	CDS	302023	302165	.	+	2	ID=CCRYP_007638-RA|size686203-augustus-gene-3.63-mRNA-1:cds;Parent=CCRYP_007638-RA|size686203-augustus-gene-3.63-mRNA-1;
scaffold123|size686203	maker	CDS	302250	302465	.	+	0	ID=CCRYP_007638-RA|size686203-augustus-gene-3.63-mRNA-1:cds;Parent=CCRYP_007638-RA|size686203-augustus-gene-3.63-mRNA-1;
scaffold123|size686203	maker	three_prime_UTR	302466	303300	.	+	.	ID=CCRYP_007638-RA|size686203-augustus-gene-3.63-mRNA-1:three_prime_utr;Parent=CCRYP_007638-RA|size686203-augustus-gene-3.63-mRNA-1;
scaffold123|size686203	maker	gene	343638	346338	.	+	.	ID=CCRYP_007646|size686203-augustus-gene-3.64;Name=CCRYP_007646|size686203-augustus-gene-3.64;Alias=maker-scaffold123|size686203-augustus-gene-3.64;
scaffold123|size686203	maker	mRNA	343638	345936	.	+	.	ID=CCRYP_007646|size686203-augustus-gene-3.64-mRNA-1;Parent=CCRYP_007646|size686203-augustus-gene-3.64;Name=CCRYP_007646|size686203-augustus-gene-3.64-mRNA-1;Alias=maker-scaffold123|size686203-augustus-gene-3.64-mRNA-1;_AED=0.15;_QI=386|1|1|1|0.66|0.5|4|655|279;_eAED=0.15;
scaffold123|size686203	maker	mRNA	343638	346338	.	+	.	ID=CCRYP_007646|size686203-augustus-gene-3.64-mRNA-2;Parent=CCRYP_007646|size686203-augustus-gene-3.64;Name=CCRYP_007646|size686203-augustus-gene-3.64-mRNA-2;Alias=maker-scaffold123|size686203-augustus-gene-3.64-mRNA-2;_AED=0.05;_QI=386|1|1|1|1|1|3|1213|279;_eAED=0.05;
scaffold123|size686203	maker	exon	343638	344047	.	+	.	ID=CCRYP_007646-RA|size686203-augustus-gene-3.64-mRNA-1:exon:4407;Parent=CCRYP_007646-RA|size686203-augustus-gene-3.64-mRNA-1,CCRYP_007646-RA|size686203-augustus-gene-3.64-mRNA-2;
scaffold123|size686203	maker	exon	344205	344875	.	+	.	ID=CCRYP_007646-RA|size686203-augustus-gene-3.64-mRNA-1:exon:4408;Parent=CCRYP_007646-RA|size686203-augustus-gene-3.64-mRNA-1,CCRYP_007646-RA|size686203-augustus-gene-3.64-mRNA-2;
scaffold123|size686203	maker	exon	344981	345307	.	+	.	ID=CCRYP_007646-RA|size686203-augustus-gene-3.64-mRNA-1:exon:4409;Parent=CCRYP_007646-RA|size686203-augustus-gene-3.64-mRNA-1;
scaffold123|size686203	maker	exon	345464	345936	.	+	.	ID=CCRYP_007646-RA|size686203-augustus-gene-3.64-mRNA-1:exon:4410;Parent=CCRYP_007646-RA|size686203-augustus-gene-3.64-mRNA-1;
scaffold123|size686203	maker	exon	344981	346338	.	+	.	ID=CCRYP_007646-RB|size686203-augustus-gene-3.64-mRNA-2:exon:4411;Parent=CCRYP_007646-RB|size686203-augustus-gene-3.64-mRNA-2;
scaffold123|size686203	maker	five_prime_UTR	343638	344023	.	+	.	ID=CCRYP_007646-RA|size686203-augustus-gene-3.64-mRNA-1:five_prime_utr;Parent=CCRYP_007646-RA|size686203-augustus-gene-3.64-mRNA-1;
scaffold123|size686203	maker	CDS	344024	344047	.	+	0	ID=CCRYP_007646-RA|size686203-augustus-gene-3.64-mRNA-1:cds;Parent=CCRYP_007646-RA|size686203-augustus-gene-3.64-mRNA-1;
scaffold123|size686203	maker	CDS	344205	344875	.	+	0	ID=CCRYP_007646-RA|size686203-augustus-gene-3.64-mRNA-1:cds;Parent=CCRYP_007646-RA|size686203-augustus-gene-3.64-mRNA-1;
scaffold123|size686203	maker	CDS	344981	345125	.	+	1	ID=CCRYP_007646-RA|size686203-augustus-gene-3.64-mRNA-1:cds;Parent=CCRYP_007646-RA|size686203-augustus-gene-3.64-mRNA-1;
scaffold123|size686203	maker	three_prime_UTR	345126	345307	.	+	.	ID=CCRYP_007646-RA|size686203-augustus-gene-3.64-mRNA-1:three_prime_utr;Parent=CCRYP_007646-RA|size686203-augustus-gene-3.64-mRNA-1;
scaffold123|size686203	maker	three_prime_UTR	345464	345936	.	+	.	ID=CCRYP_007646-RA|size686203-augustus-gene-3.64-mRNA-1:three_prime_utr;Parent=CCRYP_007646-RA|size686203-augustus-gene-3.64-mRNA-1;
scaffold123|size686203	maker	five_prime_UTR	343638	344023	.	+	.	ID=CCRYP_007646-RB|size686203-augustus-gene-3.64-mRNA-2:five_prime_utr;Parent=CCRYP_007646-RB|size686203-augustus-gene-3.64-mRNA-2;
scaffold123|size686203	maker	CDS	344024	344047	.	+	0	ID=CCRYP_007646-RB|size686203-augustus-gene-3.64-mRNA-2:cds;Parent=CCRYP_007646-RB|size686203-augustus-gene-3.64-mRNA-2;
scaffold123|size686203	maker	CDS	344205	344875	.	+	0	ID=CCRYP_007646-RB|size686203-augustus-gene-3.64-mRNA-2:cds;Parent=CCRYP_007646-RB|size686203-augustus-gene-3.64-mRNA-2;
scaffold123|size686203	maker	CDS	344981	345125	.	+	1	ID=CCRYP_007646-RB|size686203-augustus-gene-3.64-mRNA-2:cds;Parent=CCRYP_007646-RB|size686203-augustus-gene-3.64-mRNA-2;
scaffold123|size686203	maker	three_prime_UTR	345126	346338	.	+	.	ID=CCRYP_007646-RB|size686203-augustus-gene-3.64-mRNA-2:three_prime_utr;Parent=CCRYP_007646-RB|size686203-augustus-gene-3.64-mRNA-2;
scaffold123|size686203	maker	gene	357533	361043	.	+	.	ID=CCRYP_007648|size686203-snap-gene-3.9;Name=CCRYP_007648|size686203-snap-gene-3.9;Alias=maker-scaffold123|size686203-snap-gene-3.9;
scaffold123|size686203	maker	mRNA	357533	361043	.	+	.	ID=CCRYP_007648|size686203-snap-gene-3.9-mRNA-1;Parent=CCRYP_007648|size686203-snap-gene-3.9;Name=CCRYP_007648|size686203-snap-gene-3.9-mRNA-1;Alias=maker-scaffold123|size686203-snap-gene-3.9-mRNA-1;_AED=0.16;_QI=115|0|0.5|1|0|0|2|0|963;_eAED=0.16;
scaffold123|size686203	maker	exon	357533	357742	.	+	.	ID=CCRYP_007648-RA|size686203-snap-gene-3.9-mRNA-1:exon:4412;Parent=CCRYP_007648-RA|size686203-snap-gene-3.9-mRNA-1;
scaffold123|size686203	maker	exon	358247	361043	.	+	.	ID=CCRYP_007648-RA|size686203-snap-gene-3.9-mRNA-1:exon:4413;Parent=CCRYP_007648-RA|size686203-snap-gene-3.9-mRNA-1;
scaffold123|size686203	maker	five_prime_UTR	357533	357647	.	+	.	ID=CCRYP_007648-RA|size686203-snap-gene-3.9-mRNA-1:five_prime_utr;Parent=CCRYP_007648-RA|size686203-snap-gene-3.9-mRNA-1;
scaffold123|size686203	maker	CDS	357648	357742	.	+	0	ID=CCRYP_007648-RA|size686203-snap-gene-3.9-mRNA-1:cds;Parent=CCRYP_007648-RA|size686203-snap-gene-3.9-mRNA-1;
scaffold123|size686203	maker	CDS	358247	361043	.	+	1	ID=CCRYP_007648-RA|size686203-snap-gene-3.9-mRNA-1:cds;Parent=CCRYP_007648-RA|size686203-snap-gene-3.9-mRNA-1;
scaffold123|size686203	maker	gene	324589	325089	.	+	.	ID=CCRYP_007645|size686203-snap-gene-3.6;Name=CCRYP_007645|size686203-snap-gene-3.6;Alias=maker-scaffold123|size686203-snap-gene-3.6;
scaffold123|size686203	maker	mRNA	324589	325089	.	+	.	ID=CCRYP_007645|size686203-snap-gene-3.6-mRNA-1;Parent=CCRYP_007645|size686203-snap-gene-3.6;Name=CCRYP_007645|size686203-snap-gene-3.6-mRNA-1;Alias=maker-scaffold123|size686203-snap-gene-3.6-mRNA-1;_AED=0.26;_QI=0|0|0.5|1|0|0|2|194|59;_eAED=0.42;
scaffold123|size686203	maker	exon	324589	324669	.	+	.	ID=CCRYP_007645-RA|size686203-snap-gene-3.6-mRNA-1:exon:4414;Parent=CCRYP_007645-RA|size686203-snap-gene-3.6-mRNA-1;
scaffold123|size686203	maker	exon	324797	325089	.	+	.	ID=CCRYP_007645-RA|size686203-snap-gene-3.6-mRNA-1:exon:4415;Parent=CCRYP_007645-RA|size686203-snap-gene-3.6-mRNA-1;
scaffold123|size686203	maker	CDS	324589	324669	.	+	0	ID=CCRYP_007645-RA|size686203-snap-gene-3.6-mRNA-1:cds;Parent=CCRYP_007645-RA|size686203-snap-gene-3.6-mRNA-1;
scaffold123|size686203	maker	CDS	324797	324895	.	+	0	ID=CCRYP_007645-RA|size686203-snap-gene-3.6-mRNA-1:cds;Parent=CCRYP_007645-RA|size686203-snap-gene-3.6-mRNA-1;
scaffold123|size686203	maker	three_prime_UTR	324896	325089	.	+	.	ID=CCRYP_007645-RA|size686203-snap-gene-3.6-mRNA-1:three_prime_utr;Parent=CCRYP_007645-RA|size686203-snap-gene-3.6-mRNA-1;
scaffold123|size686203	maker	gene	285930	287855	.	+	.	ID=CCRYP_007636|size686203-processed-gene-3.45;Name=CCRYP_007636|size686203-processed-gene-3.45;Alias=snap_masked-scaffold123|size686203-processed-gene-3.45;
scaffold123|size686203	maker	mRNA	285930	287855	.	+	.	ID=CCRYP_007636|size686203-processed-gene-3.45-mRNA-1;Parent=CCRYP_007636|size686203-processed-gene-3.45;Name=CCRYP_007636|size686203-processed-gene-3.45-mRNA-1;Alias=snap_masked-scaffold123|size686203-processed-gene-3.45-mRNA-1;_AED=0.47;_QI=0|0|0|1|1|1|2|0|610;_eAED=0.42;
scaffold123|size686203	maker	exon	285930	286227	.	+	.	ID=CCRYP_007636-RA|size686203-processed-gene-3.45-mRNA-1:exon:4416;Parent=CCRYP_007636-RA|size686203-processed-gene-3.45-mRNA-1;
scaffold123|size686203	maker	exon	286321	287855	.	+	.	ID=CCRYP_007636-RA|size686203-processed-gene-3.45-mRNA-1:exon:4417;Parent=CCRYP_007636-RA|size686203-processed-gene-3.45-mRNA-1;
scaffold123|size686203	maker	CDS	285930	286227	.	+	0	ID=CCRYP_007636-RA|size686203-processed-gene-3.45-mRNA-1:cds;Parent=CCRYP_007636-RA|size686203-processed-gene-3.45-mRNA-1;
scaffold123|size686203	maker	CDS	286321	287855	.	+	2	ID=CCRYP_007636-RA|size686203-processed-gene-3.45-mRNA-1:cds;Parent=CCRYP_007636-RA|size686203-processed-gene-3.45-mRNA-1;
scaffold123|size686203	maker	gene	316840	317109	.	+	.	ID=CCRYP_007643|size686203-processed-gene-3.50;Name=CCRYP_007643|size686203-processed-gene-3.50;Alias=snap_masked-scaffold123|size686203-processed-gene-3.50;
scaffold123|size686203	maker	mRNA	316840	317109	.	+	.	ID=CCRYP_007643|size686203-processed-gene-3.50-mRNA-1;Parent=CCRYP_007643|size686203-processed-gene-3.50;Name=CCRYP_007643|size686203-processed-gene-3.50-mRNA-1;Alias=snap_masked-scaffold123|size686203-processed-gene-3.50-mRNA-1;_AED=0.43;_QI=0|-1|0|1|-1|1|1|0|89;_eAED=0.43;
scaffold123|size686203	maker	exon	316840	317109	.	+	.	ID=CCRYP_007643-RA|size686203-processed-gene-3.50-mRNA-1:exon:4418;Parent=CCRYP_007643-RA|size686203-processed-gene-3.50-mRNA-1;
scaffold123|size686203	maker	CDS	316840	317109	.	+	0	ID=CCRYP_007643-RA|size686203-processed-gene-3.50-mRNA-1:cds;Parent=CCRYP_007643-RA|size686203-processed-gene-3.50-mRNA-1;
scaffold123|size686203	maker	gene	274227	275678	.	+	.	ID=CCRYP_007631|size686203-processed-gene-3.39;Name=CCRYP_007631|size686203-processed-gene-3.39;Alias=snap_masked-scaffold123|size686203-processed-gene-3.39;
scaffold123|size686203	maker	mRNA	274227	275678	.	+	.	ID=CCRYP_007631|size686203-processed-gene-3.39-mRNA-1;Parent=CCRYP_007631|size686203-processed-gene-3.39;Name=CCRYP_007631|size686203-processed-gene-3.39-mRNA-1;Alias=snap_masked-scaffold123|size686203-processed-gene-3.39-mRNA-1;_AED=0.44;_QI=0|-1|0|1|-1|1|1|0|483;_eAED=0.44;
scaffold123|size686203	maker	exon	274227	275678	.	+	.	ID=CCRYP_007631-RA|size686203-processed-gene-3.39-mRNA-1:exon:4419;Parent=CCRYP_007631-RA|size686203-processed-gene-3.39-mRNA-1;
scaffold123|size686203	maker	CDS	274227	275678	.	+	0	ID=CCRYP_007631-RA|size686203-processed-gene-3.39-mRNA-1:cds;Parent=CCRYP_007631-RA|size686203-processed-gene-3.39-mRNA-1;
scaffold123|size686203	maker	gene	284436	285662	.	+	.	ID=CCRYP_007635|size686203-processed-gene-3.19;Name=CCRYP_007635|size686203-processed-gene-3.19;Alias=augustus_masked-scaffold123|size686203-processed-gene-3.19;
scaffold123|size686203	maker	mRNA	284436	285662	.	+	.	ID=CCRYP_007635|size686203-processed-gene-3.19-mRNA-1;Parent=CCRYP_007635|size686203-processed-gene-3.19;Name=CCRYP_007635|size686203-processed-gene-3.19-mRNA-1;Alias=augustus_masked-scaffold123|size686203-processed-gene-3.19-mRNA-1;_AED=0.45;_QI=0|-1|0|1|-1|1|1|0|408;_eAED=0.45;
scaffold123|size686203	maker	exon	284436	285662	.	+	.	ID=CCRYP_007635-RA|size686203-processed-gene-3.19-mRNA-1:exon:4420;Parent=CCRYP_007635-RA|size686203-processed-gene-3.19-mRNA-1;
scaffold123|size686203	maker	CDS	284436	285662	.	+	0	ID=CCRYP_007635-RA|size686203-processed-gene-3.19-mRNA-1:cds;Parent=CCRYP_007635-RA|size686203-processed-gene-3.19-mRNA-1;
scaffold123|size686203	maker	gene	283242	284177	.	+	.	ID=CCRYP_007634|size686203-processed-gene-3.18;Name=CCRYP_007634|size686203-processed-gene-3.18;Alias=augustus_masked-scaffold123|size686203-processed-gene-3.18;
scaffold123|size686203	maker	mRNA	283242	284177	.	+	.	ID=CCRYP_007634|size686203-processed-gene-3.18-mRNA-1;Parent=CCRYP_007634|size686203-processed-gene-3.18;Name=CCRYP_007634|size686203-processed-gene-3.18-mRNA-1;Alias=augustus_masked-scaffold123|size686203-processed-gene-3.18-mRNA-1;_AED=0.47;_QI=0|0|0|1|1|1|3|0|244;_eAED=0.47;
scaffold123|size686203	maker	exon	283242	283502	.	+	.	ID=CCRYP_007634-RA|size686203-processed-gene-3.18-mRNA-1:exon:4421;Parent=CCRYP_007634-RA|size686203-processed-gene-3.18-mRNA-1;
scaffold123|size686203	maker	exon	283586	283708	.	+	.	ID=CCRYP_007634-RA|size686203-processed-gene-3.18-mRNA-1:exon:4422;Parent=CCRYP_007634-RA|size686203-processed-gene-3.18-mRNA-1;
scaffold123|size686203	maker	exon	283827	284177	.	+	.	ID=CCRYP_007634-RA|size686203-processed-gene-3.18-mRNA-1:exon:4423;Parent=CCRYP_007634-RA|size686203-processed-gene-3.18-mRNA-1;
scaffold123|size686203	maker	CDS	283242	283502	.	+	0	ID=CCRYP_007634-RA|size686203-processed-gene-3.18-mRNA-1:cds;Parent=CCRYP_007634-RA|size686203-processed-gene-3.18-mRNA-1;
scaffold123|size686203	maker	CDS	283586	283708	.	+	0	ID=CCRYP_007634-RA|size686203-processed-gene-3.18-mRNA-1:cds;Parent=CCRYP_007634-RA|size686203-processed-gene-3.18-mRNA-1;
scaffold123|size686203	maker	CDS	283827	284177	.	+	0	ID=CCRYP_007634-RA|size686203-processed-gene-3.18-mRNA-1:cds;Parent=CCRYP_007634-RA|size686203-processed-gene-3.18-mRNA-1;
scaffold123|size686203	maker	gene	366192	366808	.	+	.	ID=CCRYP_007651|size686203-snap-gene-3.10;Name=CCRYP_007651|size686203-snap-gene-3.10;Alias=maker-scaffold123|size686203-snap-gene-3.10;
scaffold123|size686203	maker	mRNA	366192	366808	.	+	.	ID=CCRYP_007651|size686203-snap-gene-3.10-mRNA-1;Parent=CCRYP_007651|size686203-snap-gene-3.10;Name=CCRYP_007651|size686203-snap-gene-3.10-mRNA-1;Alias=maker-scaffold123|size686203-snap-gene-3.10-mRNA-1;_AED=0.45;_QI=0|0.5|0|1|0|0|3|0|140;_eAED=0.66;
scaffold123|size686203	maker	exon	366192	366320	.	+	.	ID=CCRYP_007651-RA|size686203-snap-gene-3.10-mRNA-1:exon:4424;Parent=CCRYP_007651-RA|size686203-snap-gene-3.10-mRNA-1;
scaffold123|size686203	maker	exon	366384	366439	.	+	.	ID=CCRYP_007651-RA|size686203-snap-gene-3.10-mRNA-1:exon:4425;Parent=CCRYP_007651-RA|size686203-snap-gene-3.10-mRNA-1;
scaffold123|size686203	maker	exon	366571	366808	.	+	.	ID=CCRYP_007651-RA|size686203-snap-gene-3.10-mRNA-1:exon:4426;Parent=CCRYP_007651-RA|size686203-snap-gene-3.10-mRNA-1;
scaffold123|size686203	maker	CDS	366192	366320	.	+	0	ID=CCRYP_007651-RA|size686203-snap-gene-3.10-mRNA-1:cds;Parent=CCRYP_007651-RA|size686203-snap-gene-3.10-mRNA-1;
scaffold123|size686203	maker	CDS	366384	366439	.	+	0	ID=CCRYP_007651-RA|size686203-snap-gene-3.10-mRNA-1:cds;Parent=CCRYP_007651-RA|size686203-snap-gene-3.10-mRNA-1;
scaffold123|size686203	maker	CDS	366571	366808	.	+	1	ID=CCRYP_007651-RA|size686203-snap-gene-3.10-mRNA-1:cds;Parent=CCRYP_007651-RA|size686203-snap-gene-3.10-mRNA-1;
scaffold123|size686203	maker	gene	272377	274208	.	+	.	ID=CCRYP_007630|size686203-processed-gene-3.38;Name=CCRYP_007630|size686203-processed-gene-3.38;Alias=snap_masked-scaffold123|size686203-processed-gene-3.38;
scaffold123|size686203	maker	mRNA	272377	274208	.	+	.	ID=CCRYP_007630|size686203-processed-gene-3.38-mRNA-1;Parent=CCRYP_007630|size686203-processed-gene-3.38;Name=CCRYP_007630|size686203-processed-gene-3.38-mRNA-1;Alias=snap_masked-scaffold123|size686203-processed-gene-3.38-mRNA-1;_AED=0.67;_QI=0|0|0|0.5|1|1|2|0|539;_eAED=0.67;
scaffold123|size686203	maker	exon	272377	272990	.	+	.	ID=CCRYP_007630-RA|size686203-processed-gene-3.38-mRNA-1:exon:4427;Parent=CCRYP_007630-RA|size686203-processed-gene-3.38-mRNA-1;
scaffold123|size686203	maker	exon	273203	274208	.	+	.	ID=CCRYP_007630-RA|size686203-processed-gene-3.38-mRNA-1:exon:4428;Parent=CCRYP_007630-RA|size686203-processed-gene-3.38-mRNA-1;
scaffold123|size686203	maker	CDS	272377	272990	.	+	0	ID=CCRYP_007630-RA|size686203-processed-gene-3.38-mRNA-1:cds;Parent=CCRYP_007630-RA|size686203-processed-gene-3.38-mRNA-1;
scaffold123|size686203	maker	CDS	273203	274208	.	+	1	ID=CCRYP_007630-RA|size686203-processed-gene-3.38-mRNA-1:cds;Parent=CCRYP_007630-RA|size686203-processed-gene-3.38-mRNA-1;
scaffold123|size686203	maker	gene	282350	283090	.	+	.	ID=CCRYP_007633|size686203-processed-gene-3.17;Name=CCRYP_007633|size686203-processed-gene-3.17;Alias=augustus_masked-scaffold123|size686203-processed-gene-3.17;
scaffold123|size686203	maker	mRNA	282350	283090	.	+	.	ID=CCRYP_007633|size686203-processed-gene-3.17-mRNA-1;Parent=CCRYP_007633|size686203-processed-gene-3.17;Name=CCRYP_007633|size686203-processed-gene-3.17-mRNA-1;Alias=augustus_masked-scaffold123|size686203-processed-gene-3.17-mRNA-1;_AED=0.47;_QI=0|-1|0|1|-1|1|1|0|246;_eAED=0.74;
scaffold123|size686203	maker	exon	282350	283090	.	+	.	ID=CCRYP_007633-RA|size686203-processed-gene-3.17-mRNA-1:exon:4429;Parent=CCRYP_007633-RA|size686203-processed-gene-3.17-mRNA-1;
scaffold123|size686203	maker	CDS	282350	283090	.	+	0	ID=CCRYP_007633-RA|size686203-processed-gene-3.17-mRNA-1:cds;Parent=CCRYP_007633-RA|size686203-processed-gene-3.17-mRNA-1;
scaffold123|size686203	maker	gene	300385	301001	.	-	.	ID=CCRYP_007639|size686203-exonerate_est2genome-gene-3.17;Name=CCRYP_007639|size686203-exonerate_est2genome-gene-3.17;Alias=maker-scaffold123|size686203-exonerate_est2genome-gene-3.17;
scaffold123|size686203	maker	mRNA	300385	301001	.	-	.	ID=CCRYP_007639|size686203-exonerate_est2genome-gene-3.17-mRNA-1;Parent=CCRYP_007639|size686203-exonerate_est2genome-gene-3.17;Name=CCRYP_007639|size686203-exonerate_est2genome-gene-3.17-mRNA-1;Alias=maker-scaffold123|size686203-exonerate_est2genome-gene-3.17-mRNA-1;_AED=0.00;_QI=0|1|1|1|0|0|2|90|60;_eAED=0.00;score=1341;
scaffold123|size686203	maker	exon	300913	301001	.	-	.	ID=CCRYP_007639-RA|size686203-exonerate_est2genome-gene-3.17-mRNA-1:exon:4431;Parent=CCRYP_007639-RA|size686203-exonerate_est2genome-gene-3.17-mRNA-1;
scaffold123|size686203	maker	exon	300385	300568	.	-	.	ID=CCRYP_007639-RA|size686203-exonerate_est2genome-gene-3.17-mRNA-1:exon:4430;Parent=CCRYP_007639-RA|size686203-exonerate_est2genome-gene-3.17-mRNA-1;
scaffold123|size686203	maker	CDS	300913	301001	.	-	0	ID=CCRYP_007639-RA|size686203-exonerate_est2genome-gene-3.17-mRNA-1:cds;Parent=CCRYP_007639-RA|size686203-exonerate_est2genome-gene-3.17-mRNA-1;
scaffold123|size686203	maker	CDS	300475	300568	.	-	1	ID=CCRYP_007639-RA|size686203-exonerate_est2genome-gene-3.17-mRNA-1:cds;Parent=CCRYP_007639-RA|size686203-exonerate_est2genome-gene-3.17-mRNA-1;
scaffold123|size686203	maker	three_prime_UTR	300385	300474	.	-	.	ID=CCRYP_007639-RA|size686203-exonerate_est2genome-gene-3.17-mRNA-1:three_prime_utr;Parent=CCRYP_007639-RA|size686203-exonerate_est2genome-gene-3.17-mRNA-1;
scaffold123|size686203	maker	gene	321822	324256	.	-	.	ID=CCRYP_007644|size686203-processed-gene-3.32;Name=CCRYP_007644|size686203-processed-gene-3.32;Alias=augustus_masked-scaffold123|size686203-processed-gene-3.32;
scaffold123|size686203	maker	mRNA	321822	324256	.	-	.	ID=CCRYP_007644|size686203-processed-gene-3.32-mRNA-1;Parent=CCRYP_007644|size686203-processed-gene-3.32;Name=CCRYP_007644|size686203-processed-gene-3.32-mRNA-1;Alias=augustus_masked-scaffold123|size686203-processed-gene-3.32-mRNA-1;_AED=0.23;_QI=0|0|0|0.33|1|1|3|0|748;_eAED=0.18;
scaffold123|size686203	maker	exon	324164	324256	.	-	.	ID=CCRYP_007644-RA|size686203-processed-gene-3.32-mRNA-1:exon:4434;Parent=CCRYP_007644-RA|size686203-processed-gene-3.32-mRNA-1;
scaffold123|size686203	maker	exon	322364	324073	.	-	.	ID=CCRYP_007644-RA|size686203-processed-gene-3.32-mRNA-1:exon:4433;Parent=CCRYP_007644-RA|size686203-processed-gene-3.32-mRNA-1;
scaffold123|size686203	maker	exon	321822	322265	.	-	.	ID=CCRYP_007644-RA|size686203-processed-gene-3.32-mRNA-1:exon:4432;Parent=CCRYP_007644-RA|size686203-processed-gene-3.32-mRNA-1;
scaffold123|size686203	maker	CDS	324164	324256	.	-	0	ID=CCRYP_007644-RA|size686203-processed-gene-3.32-mRNA-1:cds;Parent=CCRYP_007644-RA|size686203-processed-gene-3.32-mRNA-1;
scaffold123|size686203	maker	CDS	322364	324073	.	-	0	ID=CCRYP_007644-RA|size686203-processed-gene-3.32-mRNA-1:cds;Parent=CCRYP_007644-RA|size686203-processed-gene-3.32-mRNA-1;
scaffold123|size686203	maker	CDS	321822	322265	.	-	0	ID=CCRYP_007644-RA|size686203-processed-gene-3.32-mRNA-1:cds;Parent=CCRYP_007644-RA|size686203-processed-gene-3.32-mRNA-1;
scaffold123|size686203	maker	gene	361115	363352	.	-	.	ID=CCRYP_007649|size686203-processed-gene-3.34;Name=CCRYP_007649|size686203-processed-gene-3.34;Alias=augustus_masked-scaffold123|size686203-processed-gene-3.34;
scaffold123|size686203	maker	mRNA	361115	363352	.	-	.	ID=CCRYP_007649|size686203-processed-gene-3.34-mRNA-1;Parent=CCRYP_007649|size686203-processed-gene-3.34;Name=CCRYP_007649|size686203-processed-gene-3.34-mRNA-1;Alias=augustus_masked-scaffold123|size686203-processed-gene-3.34-mRNA-1;_AED=0.22;_QI=853|1|1|1|1|1|2|406|289;_eAED=0.22;
scaffold123|size686203	maker	exon	361115	361772	.	-	.	ID=CCRYP_007649-RA|size686203-processed-gene-3.34-mRNA-1:exon:4436;Parent=CCRYP_007649-RA|size686203-processed-gene-3.34-mRNA-1;
scaffold123|size686203	maker	exon	361882	363352	.	-	.	ID=CCRYP_007649-RA|size686203-processed-gene-3.34-mRNA-1:exon:4435;Parent=CCRYP_007649-RA|size686203-processed-gene-3.34-mRNA-1;
scaffold123|size686203	maker	five_prime_UTR	362500	363352	.	-	.	ID=CCRYP_007649-RA|size686203-processed-gene-3.34-mRNA-1:five_prime_utr;Parent=CCRYP_007649-RA|size686203-processed-gene-3.34-mRNA-1;
scaffold123|size686203	maker	CDS	361882	362499	.	-	0	ID=CCRYP_007649-RA|size686203-processed-gene-3.34-mRNA-1:cds;Parent=CCRYP_007649-RA|size686203-processed-gene-3.34-mRNA-1;
scaffold123|size686203	maker	CDS	361521	361772	.	-	0	ID=CCRYP_007649-RA|size686203-processed-gene-3.34-mRNA-1:cds;Parent=CCRYP_007649-RA|size686203-processed-gene-3.34-mRNA-1;
scaffold123|size686203	maker	three_prime_UTR	361115	361520	.	-	.	ID=CCRYP_007649-RA|size686203-processed-gene-3.34-mRNA-1:three_prime_utr;Parent=CCRYP_007649-RA|size686203-processed-gene-3.34-mRNA-1;
scaffold123|size686203	maker	gene	374160	375201	.	-	.	ID=CCRYP_007652|size686203-processed-gene-3.36;Name=CCRYP_007652|size686203-processed-gene-3.36;Alias=augustus_masked-scaffold123|size686203-processed-gene-3.36;
scaffold123|size686203	maker	mRNA	374160	375201	.	-	.	ID=CCRYP_007652|size686203-processed-gene-3.36-mRNA-1;Parent=CCRYP_007652|size686203-processed-gene-3.36;Name=CCRYP_007652|size686203-processed-gene-3.36-mRNA-1;Alias=augustus_masked-scaffold123|size686203-processed-gene-3.36-mRNA-1;_AED=0.39;_QI=137|1|0.5|1|1|1|2|0|262;_eAED=0.39;
scaffold123|size686203	maker	exon	374160	374408	.	-	.	ID=CCRYP_007652-RA|size686203-processed-gene-3.36-mRNA-1:exon:4438;Parent=CCRYP_007652-RA|size686203-processed-gene-3.36-mRNA-1;
scaffold123|size686203	maker	exon	374525	375201	.	-	.	ID=CCRYP_007652-RA|size686203-processed-gene-3.36-mRNA-1:exon:4437;Parent=CCRYP_007652-RA|size686203-processed-gene-3.36-mRNA-1;
scaffold123|size686203	maker	five_prime_UTR	375065	375201	.	-	.	ID=CCRYP_007652-RA|size686203-processed-gene-3.36-mRNA-1:five_prime_utr;Parent=CCRYP_007652-RA|size686203-processed-gene-3.36-mRNA-1;
scaffold123|size686203	maker	CDS	374525	375064	.	-	0	ID=CCRYP_007652-RA|size686203-processed-gene-3.36-mRNA-1:cds;Parent=CCRYP_007652-RA|size686203-processed-gene-3.36-mRNA-1;
scaffold123|size686203	maker	CDS	374160	374408	.	-	0	ID=CCRYP_007652-RA|size686203-processed-gene-3.36-mRNA-1:cds;Parent=CCRYP_007652-RA|size686203-processed-gene-3.36-mRNA-1;
scaffold123|size686203	maker	gene	365114	366015	.	-	.	ID=CCRYP_007650|size686203-processed-gene-3.35;Name=CCRYP_007650|size686203-processed-gene-3.35;Alias=augustus_masked-scaffold123|size686203-processed-gene-3.35;
scaffold123|size686203	maker	mRNA	365114	366015	.	-	.	ID=CCRYP_007650|size686203-processed-gene-3.35-mRNA-1;Parent=CCRYP_007650|size686203-processed-gene-3.35;Name=CCRYP_007650|size686203-processed-gene-3.35-mRNA-1;Alias=augustus_masked-scaffold123|size686203-processed-gene-3.35-mRNA-1;_AED=0.44;_QI=0|1|0|1|1|1|2|0|261;_eAED=0.41;
scaffold123|size686203	maker	exon	365476	366015	.	-	.	ID=CCRYP_007650-RA|size686203-processed-gene-3.35-mRNA-1:exon:4440;Parent=CCRYP_007650-RA|size686203-processed-gene-3.35-mRNA-1;
scaffold123|size686203	maker	exon	365114	365359	.	-	.	ID=CCRYP_007650-RA|size686203-processed-gene-3.35-mRNA-1:exon:4439;Parent=CCRYP_007650-RA|size686203-processed-gene-3.35-mRNA-1;
scaffold123|size686203	maker	CDS	365476	366015	.	-	0	ID=CCRYP_007650-RA|size686203-processed-gene-3.35-mRNA-1:cds;Parent=CCRYP_007650-RA|size686203-processed-gene-3.35-mRNA-1;
scaffold123|size686203	maker	CDS	365114	365359	.	-	0	ID=CCRYP_007650-RA|size686203-processed-gene-3.35-mRNA-1:cds;Parent=CCRYP_007650-RA|size686203-processed-gene-3.35-mRNA-1;
scaffold123|size686203	maker	gene	309388	310098	.	-	.	ID=CCRYP_007640|size686203-exonerate_protein2genome-gene-3.7;Name=CCRYP_007640|size686203-exonerate_protein2genome-gene-3.7;Alias=maker-scaffold123|size686203-exonerate_protein2genome-gene-3.7;
scaffold123|size686203	maker	mRNA	309388	310098	.	-	.	ID=CCRYP_007640|size686203-exonerate_protein2genome-gene-3.7-mRNA-1;Parent=CCRYP_007640|size686203-exonerate_protein2genome-gene-3.7;Name=CCRYP_007640|size686203-exonerate_protein2genome-gene-3.7-mRNA-1;Alias=maker-scaffold123|size686203-exonerate_protein2genome-gene-3.7-mRNA-1;_AED=0.53;_QI=0|-1|0|1|-1|0|1|0|236;_eAED=0.58;score=711;
scaffold123|size686203	maker	mRNA	309388	309918	.	-	.	ID=CCRYP_007640|size686203-exonerate_protein2genome-gene-3.7-mRNA-2;Parent=CCRYP_007640|size686203-exonerate_protein2genome-gene-3.7;Name=CCRYP_007640|size686203-exonerate_protein2genome-gene-3.7-mRNA-2;Alias=maker-scaffold123|size686203-exonerate_protein2genome-gene-3.7-mRNA-2;_AED=0.59;_QI=0|-1|0|1|-1|0|1|0|176;_eAED=0.66;score=531;
scaffold123|size686203	maker	mRNA	309388	309789	.	-	.	ID=CCRYP_007640|size686203-exonerate_protein2genome-gene-3.7-mRNA-3;Parent=CCRYP_007640|size686203-exonerate_protein2genome-gene-3.7;Name=CCRYP_007640|size686203-exonerate_protein2genome-gene-3.7-mRNA-3;Alias=maker-scaffold123|size686203-exonerate_protein2genome-gene-3.7-mRNA-3;_AED=0.66;_QI=0|-1|0|1|-1|0|1|0|133;_eAED=0.75;score=402;
scaffold123|size686203	maker	mRNA	309388	309657	.	-	.	ID=CCRYP_007640|size686203-exonerate_protein2genome-gene-3.7-mRNA-4;Parent=CCRYP_007640|size686203-exonerate_protein2genome-gene-3.7;Name=CCRYP_007640|size686203-exonerate_protein2genome-gene-3.7-mRNA-4;Alias=maker-scaffold123|size686203-exonerate_protein2genome-gene-3.7-mRNA-4;_AED=0.77;_QI=0|-1|0|1|-1|0|1|0|89;_eAED=0.90;score=270;
scaffold123|size686203	maker	mRNA	309518	309739	.	-	.	ID=CCRYP_007640|size686203-exonerate_protein2genome-gene-3.7-mRNA-5;Parent=CCRYP_007640|size686203-exonerate_protein2genome-gene-3.7;Name=CCRYP_007640|size686203-exonerate_protein2genome-gene-3.7-mRNA-5;Alias=maker-scaffold123|size686203-exonerate_protein2genome-gene-3.7-mRNA-5;_AED=0.53;_QI=0|-1|0|1|-1|0|1|0|73;_eAED=0.53;score=222;
scaffold123|size686203	maker	exon	309518	309739	.	-	.	ID=CCRYP_007640-RE|size686203-exonerate_protein2genome-gene-3.7-mRNA-5:exon:4445;Parent=CCRYP_007640-RE|size686203-exonerate_protein2genome-gene-3.7-mRNA-5;
scaffold123|size686203	maker	exon	309388	309657	.	-	.	ID=CCRYP_007640-RA|size686203-exonerate_protein2genome-gene-3.7-mRNA-4:exon:4444;Parent=CCRYP_007640-RA|size686203-exonerate_protein2genome-gene-3.7-mRNA-4;
scaffold123|size686203	maker	exon	309388	309789	.	-	.	ID=CCRYP_007640-RB|size686203-exonerate_protein2genome-gene-3.7-mRNA-3:exon:4443;Parent=CCRYP_007640-RB|size686203-exonerate_protein2genome-gene-3.7-mRNA-3;
scaffold123|size686203	maker	exon	309388	309918	.	-	.	ID=CCRYP_007640-RC|size686203-exonerate_protein2genome-gene-3.7-mRNA-2:exon:4442;Parent=CCRYP_007640-RC|size686203-exonerate_protein2genome-gene-3.7-mRNA-2;
scaffold123|size686203	maker	exon	309388	310098	.	-	.	ID=CCRYP_007640-RD|size686203-exonerate_protein2genome-gene-3.7-mRNA-1:exon:4441;Parent=CCRYP_007640-RD|size686203-exonerate_protein2genome-gene-3.7-mRNA-1;
scaffold123|size686203	maker	CDS	309388	310098	.	-	0	ID=CCRYP_007640-RD|size686203-exonerate_protein2genome-gene-3.7-mRNA-1:cds;Parent=CCRYP_007640-RD|size686203-exonerate_protein2genome-gene-3.7-mRNA-1;
scaffold123|size686203	maker	CDS	309388	309918	.	-	0	ID=CCRYP_007640-RC|size686203-exonerate_protein2genome-gene-3.7-mRNA-2:cds;Parent=CCRYP_007640-RC|size686203-exonerate_protein2genome-gene-3.7-mRNA-2;
scaffold123|size686203	maker	CDS	309388	309789	.	-	0	ID=CCRYP_007640-RB|size686203-exonerate_protein2genome-gene-3.7-mRNA-3:cds;Parent=CCRYP_007640-RB|size686203-exonerate_protein2genome-gene-3.7-mRNA-3;
scaffold123|size686203	maker	CDS	309388	309657	.	-	0	ID=CCRYP_007640-RA|size686203-exonerate_protein2genome-gene-3.7-mRNA-4:cds;Parent=CCRYP_007640-RA|size686203-exonerate_protein2genome-gene-3.7-mRNA-4;
scaffold123|size686203	maker	CDS	309518	309739	.	-	0	ID=CCRYP_007640-RE|size686203-exonerate_protein2genome-gene-3.7-mRNA-5:cds;Parent=CCRYP_007640-RE|size686203-exonerate_protein2genome-gene-3.7-mRNA-5;
scaffold123|size686203	maker	gene	294403	295319	.	+	.	ID=CCRYP_007637|size686203-snap-gene-3.4;Name=CCRYP_007637|size686203-snap-gene-3.4;Alias=maker-scaffold123|size686203-snap-gene-3.4;
scaffold123|size686203	maker	mRNA	294403	295319	.	+	.	ID=CCRYP_007637|size686203-snap-gene-3.4-mRNA-1;Parent=CCRYP_007637|size686203-snap-gene-3.4;Name=CCRYP_007637|size686203-snap-gene-3.4-mRNA-1;Alias=maker-scaffold123|size686203-snap-gene-3.4-mRNA-1;_AED=0.47;_QI=0|0|0|1|0|0|3|0|256;_eAED=0.47;
scaffold123|size686203	maker	exon	294403	294435	.	+	.	ID=CCRYP_007637-RA|size686203-snap-gene-3.4-mRNA-1:exon:4446;Parent=CCRYP_007637-RA|size686203-snap-gene-3.4-mRNA-1;
scaffold123|size686203	maker	exon	294441	294728	.	+	.	ID=CCRYP_007637-RA|size686203-snap-gene-3.4-mRNA-1:exon:4447;Parent=CCRYP_007637-RA|size686203-snap-gene-3.4-mRNA-1;
scaffold123|size686203	maker	exon	294870	295319	.	+	.	ID=CCRYP_007637-RA|size686203-snap-gene-3.4-mRNA-1:exon:4448;Parent=CCRYP_007637-RA|size686203-snap-gene-3.4-mRNA-1;
scaffold123|size686203	maker	CDS	294403	294435	.	+	0	ID=CCRYP_007637-RA|size686203-snap-gene-3.4-mRNA-1:cds;Parent=CCRYP_007637-RA|size686203-snap-gene-3.4-mRNA-1;
scaffold123|size686203	maker	CDS	294441	294728	.	+	0	ID=CCRYP_007637-RA|size686203-snap-gene-3.4-mRNA-1:cds;Parent=CCRYP_007637-RA|size686203-snap-gene-3.4-mRNA-1;
scaffold123|size686203	maker	CDS	294870	295319	.	+	0	ID=CCRYP_007637-RA|size686203-snap-gene-3.4-mRNA-1:cds;Parent=CCRYP_007637-RA|size686203-snap-gene-3.4-mRNA-1;
scaffold123|size686203	maker	gene	310422	311262	.	-	.	ID=CCRYP_007641|size686203-snap-gene-3.11;Name=CCRYP_007641|size686203-snap-gene-3.11;Alias=maker-scaffold123|size686203-snap-gene-3.11;
scaffold123|size686203	maker	mRNA	310422	311262	.	-	.	ID=CCRYP_007641|size686203-snap-gene-3.11-mRNA-1;Parent=CCRYP_007641|size686203-snap-gene-3.11;Name=CCRYP_007641|size686203-snap-gene-3.11-mRNA-1;Alias=maker-scaffold123|size686203-snap-gene-3.11-mRNA-1;_AED=0.40;_QI=0|0|0|1|0|0|2|0|241;_eAED=0.40;
scaffold123|size686203	maker	exon	311008	311262	.	-	.	ID=CCRYP_007641-RA|size686203-snap-gene-3.11-mRNA-1:exon:4450;Parent=CCRYP_007641-RA|size686203-snap-gene-3.11-mRNA-1;
scaffold123|size686203	maker	exon	310422	310892	.	-	.	ID=CCRYP_007641-RA|size686203-snap-gene-3.11-mRNA-1:exon:4449;Parent=CCRYP_007641-RA|size686203-snap-gene-3.11-mRNA-1;
scaffold123|size686203	maker	CDS	311008	311262	.	-	0	ID=CCRYP_007641-RA|size686203-snap-gene-3.11-mRNA-1:cds;Parent=CCRYP_007641-RA|size686203-snap-gene-3.11-mRNA-1;
scaffold123|size686203	maker	CDS	310422	310892	.	-	0	ID=CCRYP_007641-RA|size686203-snap-gene-3.11-mRNA-1:cds;Parent=CCRYP_007641-RA|size686203-snap-gene-3.11-mRNA-1;
scaffold123|size686203	maker	gene	311327	311825	.	-	.	ID=CCRYP_007642|size686203-snap-gene-3.12;Name=CCRYP_007642|size686203-snap-gene-3.12;Alias=maker-scaffold123|size686203-snap-gene-3.12;
scaffold123|size686203	maker	mRNA	311327	311825	.	-	.	ID=CCRYP_007642|size686203-snap-gene-3.12-mRNA-1;Parent=CCRYP_007642|size686203-snap-gene-3.12;Name=CCRYP_007642|size686203-snap-gene-3.12-mRNA-1;Alias=maker-scaffold123|size686203-snap-gene-3.12-mRNA-1;_AED=0.44;_QI=0|0|0|1|0|0|2|0|143;_eAED=0.44;
scaffold123|size686203	maker	exon	311748	311825	.	-	.	ID=CCRYP_007642-RA|size686203-snap-gene-3.12-mRNA-1:exon:4452;Parent=CCRYP_007642-RA|size686203-snap-gene-3.12-mRNA-1;
scaffold123|size686203	maker	exon	311327	311680	.	-	.	ID=CCRYP_007642-RA|size686203-snap-gene-3.12-mRNA-1:exon:4451;Parent=CCRYP_007642-RA|size686203-snap-gene-3.12-mRNA-1;
scaffold123|size686203	maker	CDS	311748	311825	.	-	0	ID=CCRYP_007642-RA|size686203-snap-gene-3.12-mRNA-1:cds;Parent=CCRYP_007642-RA|size686203-snap-gene-3.12-mRNA-1;
scaffold123|size686203	maker	CDS	311327	311680	.	-	0	ID=CCRYP_007642-RA|size686203-snap-gene-3.12-mRNA-1:cds;Parent=CCRYP_007642-RA|size686203-snap-gene-3.12-mRNA-1;
scaffold123|size686203	augustus_masked	match	271694	272137	0.82	+	.	ID=scaffold123|size686203:hit:43797:4.5.0.3;Name=augustus_masked-scaffold123|size686203-abinit-gene-3.14-mRNA-1
scaffold123|size686203	augustus_masked	match_part	271694	272137	0.82	+	.	ID=scaffold123|size686203:hsp:97821:4.5.0.3;Parent=scaffold123|size686203:hit:43797:4.5.0.3;Target=augustus_masked-scaffold123|size686203-abinit-gene-3.14-mRNA-1 1 444 +;Gap=M444
scaffold123|size686203	augustus_masked	match	272377	273162	0.88	+	.	ID=scaffold123|size686203:hit:43798:4.5.0.3;Name=augustus_masked-scaffold123|size686203-abinit-gene-3.15-mRNA-1
scaffold123|size686203	augustus_masked	match_part	272377	273162	0.88	+	.	ID=scaffold123|size686203:hsp:97822:4.5.0.3;Parent=scaffold123|size686203:hit:43798:4.5.0.3;Target=augustus_masked-scaffold123|size686203-abinit-gene-3.15-mRNA-1 1 786 +;Gap=M786
scaffold123|size686203	augustus_masked	match	274227	277209	0.43	+	.	ID=scaffold123|size686203:hit:43799:4.5.0.3;Name=augustus_masked-scaffold123|size686203-abinit-gene-3.16-mRNA-1
scaffold123|size686203	augustus_masked	match_part	274227	275670	0.43	+	.	ID=scaffold123|size686203:hsp:97823:4.5.0.3;Parent=scaffold123|size686203:hit:43799:4.5.0.3;Target=augustus_masked-scaffold123|size686203-abinit-gene-3.16-mRNA-1 1 1444 +;Gap=M1444
scaffold123|size686203	augustus_masked	match_part	276111	276310	0.43	+	.	ID=scaffold123|size686203:hsp:97824:4.5.0.3;Parent=scaffold123|size686203:hit:43799:4.5.0.3;Target=augustus_masked-scaffold123|size686203-abinit-gene-3.16-mRNA-1 1445 1644 +;Gap=M200
scaffold123|size686203	augustus_masked	match_part	276388	277209	0.43	+	.	ID=scaffold123|size686203:hsp:97825:4.5.0.3;Parent=scaffold123|size686203:hit:43799:4.5.0.3;Target=augustus_masked-scaffold123|size686203-abinit-gene-3.16-mRNA-1 1645 2466 +;Gap=M822
scaffold123|size686203	augustus_masked	match	282350	283090	0.8	+	.	ID=scaffold123|size686203:hit:43800:4.5.0.3;Name=augustus_masked-scaffold123|size686203-abinit-gene-3.17-mRNA-1
scaffold123|size686203	augustus_masked	match_part	282350	283090	0.8	+	.	ID=scaffold123|size686203:hsp:97826:4.5.0.3;Parent=scaffold123|size686203:hit:43800:4.5.0.3;Target=augustus_masked-scaffold123|size686203-abinit-gene-3.17-mRNA-1 1 741 +;Gap=M741
scaffold123|size686203	augustus_masked	match	283242	284177	0.31	+	.	ID=scaffold123|size686203:hit:43801:4.5.0.3;Name=augustus_masked-scaffold123|size686203-abinit-gene-3.18-mRNA-1
scaffold123|size686203	augustus_masked	match_part	283242	283502	0.31	+	.	ID=scaffold123|size686203:hsp:97827:4.5.0.3;Parent=scaffold123|size686203:hit:43801:4.5.0.3;Target=augustus_masked-scaffold123|size686203-abinit-gene-3.18-mRNA-1 1 261 +;Gap=M261
scaffold123|size686203	augustus_masked	match_part	283586	283708	0.31	+	.	ID=scaffold123|size686203:hsp:97828:4.5.0.3;Parent=scaffold123|size686203:hit:43801:4.5.0.3;Target=augustus_masked-scaffold123|size686203-abinit-gene-3.18-mRNA-1 262 384 +;Gap=M123
scaffold123|size686203	augustus_masked	match_part	283827	284177	0.31	+	.	ID=scaffold123|size686203:hsp:97829:4.5.0.3;Parent=scaffold123|size686203:hit:43801:4.5.0.3;Target=augustus_masked-scaffold123|size686203-abinit-gene-3.18-mRNA-1 385 735 +;Gap=M351
scaffold123|size686203	augustus_masked	match	284436	285662	0.37	+	.	ID=scaffold123|size686203:hit:43802:4.5.0.3;Name=augustus_masked-scaffold123|size686203-abinit-gene-3.19-mRNA-1
scaffold123|size686203	augustus_masked	match_part	284436	285662	0.37	+	.	ID=scaffold123|size686203:hsp:97830:4.5.0.3;Parent=scaffold123|size686203:hit:43802:4.5.0.3;Target=augustus_masked-scaffold123|size686203-abinit-gene-3.19-mRNA-1 1 1227 +;Gap=M1227
scaffold123|size686203	augustus_masked	match	285930	286307	0.63	+	.	ID=scaffold123|size686203:hit:43803:4.5.0.3;Name=augustus_masked-scaffold123|size686203-abinit-gene-3.20-mRNA-1
scaffold123|size686203	augustus_masked	match_part	285930	286307	0.63	+	.	ID=scaffold123|size686203:hsp:97831:4.5.0.3;Parent=scaffold123|size686203:hit:43803:4.5.0.3;Target=augustus_masked-scaffold123|size686203-abinit-gene-3.20-mRNA-1 1 378 +;Gap=M378
scaffold123|size686203	augustus_masked	match	286368	287855	0.73	+	.	ID=scaffold123|size686203:hit:43804:4.5.0.3;Name=augustus_masked-scaffold123|size686203-abinit-gene-3.21-mRNA-1
scaffold123|size686203	augustus_masked	match_part	286368	287855	0.73	+	.	ID=scaffold123|size686203:hsp:97832:4.5.0.3;Parent=scaffold123|size686203:hit:43804:4.5.0.3;Target=augustus_masked-scaffold123|size686203-abinit-gene-3.21-mRNA-1 1 1488 +;Gap=M1488
scaffold123|size686203	augustus_masked	match	288153	289430	1	+	.	ID=scaffold123|size686203:hit:43805:4.5.0.3;Name=augustus_masked-scaffold123|size686203-abinit-gene-3.22-mRNA-1
scaffold123|size686203	augustus_masked	match_part	288153	289430	1	+	.	ID=scaffold123|size686203:hsp:97833:4.5.0.3;Parent=scaffold123|size686203:hit:43805:4.5.0.3;Target=augustus_masked-scaffold123|size686203-abinit-gene-3.22-mRNA-1 1 1278 +;Gap=M1278
scaffold123|size686203	augustus_masked	match	291816	292184	0.72	+	.	ID=scaffold123|size686203:hit:43806:4.5.0.3;Name=augustus_masked-scaffold123|size686203-abinit-gene-3.23-mRNA-1
scaffold123|size686203	augustus_masked	match_part	291816	292184	0.72	+	.	ID=scaffold123|size686203:hsp:97834:4.5.0.3;Parent=scaffold123|size686203:hit:43806:4.5.0.3;Target=augustus_masked-scaffold123|size686203-abinit-gene-3.23-mRNA-1 1 369 +;Gap=M369
scaffold123|size686203	augustus_masked	match	299505	302748	0.18	+	.	ID=scaffold123|size686203:hit:43807:4.5.0.3;Name=augustus_masked-scaffold123|size686203-abinit-gene-3.24-mRNA-1
scaffold123|size686203	augustus_masked	match_part	299505	301505	0.18	+	.	ID=scaffold123|size686203:hsp:97835:4.5.0.3;Parent=scaffold123|size686203:hit:43807:4.5.0.3;Target=augustus_masked-scaffold123|size686203-abinit-gene-3.24-mRNA-1 1 2001 +;Gap=M2001
scaffold123|size686203	augustus_masked	match_part	301607	301928	0.18	+	.	ID=scaffold123|size686203:hsp:97836:4.5.0.3;Parent=scaffold123|size686203:hit:43807:4.5.0.3;Target=augustus_masked-scaffold123|size686203-abinit-gene-3.24-mRNA-1 2002 2323 +;Gap=M322
scaffold123|size686203	augustus_masked	match_part	302023	302165	0.18	+	.	ID=scaffold123|size686203:hsp:97837:4.5.0.3;Parent=scaffold123|size686203:hit:43807:4.5.0.3;Target=augustus_masked-scaffold123|size686203-abinit-gene-3.24-mRNA-1 2324 2466 +;Gap=M143
scaffold123|size686203	augustus_masked	match_part	302250	302433	0.18	+	.	ID=scaffold123|size686203:hsp:97838:4.5.0.3;Parent=scaffold123|size686203:hit:43807:4.5.0.3;Target=augustus_masked-scaffold123|size686203-abinit-gene-3.24-mRNA-1 2467 2650 +;Gap=M184
scaffold123|size686203	augustus_masked	match_part	302666	302748	0.18	+	.	ID=scaffold123|size686203:hsp:97839:4.5.0.3;Parent=scaffold123|size686203:hit:43807:4.5.0.3;Target=augustus_masked-scaffold123|size686203-abinit-gene-3.24-mRNA-1 2651 2733 +;Gap=M83
scaffold123|size686203	augustus_masked	match	313629	314372	0.69	+	.	ID=scaffold123|size686203:hit:43808:4.5.0.3;Name=augustus_masked-scaffold123|size686203-abinit-gene-3.25-mRNA-1
scaffold123|size686203	augustus_masked	match_part	313629	314372	0.69	+	.	ID=scaffold123|size686203:hsp:97840:4.5.0.3;Parent=scaffold123|size686203:hit:43808:4.5.0.3;Target=augustus_masked-scaffold123|size686203-abinit-gene-3.25-mRNA-1 1 744 +;Gap=M744
scaffold123|size686203	augustus_masked	match	314482	314988	0.59	+	.	ID=scaffold123|size686203:hit:43809:4.5.0.3;Name=augustus_masked-scaffold123|size686203-abinit-gene-3.26-mRNA-1
scaffold123|size686203	augustus_masked	match_part	314482	314988	0.59	+	.	ID=scaffold123|size686203:hsp:97841:4.5.0.3;Parent=scaffold123|size686203:hit:43809:4.5.0.3;Target=augustus_masked-scaffold123|size686203-abinit-gene-3.26-mRNA-1 1 507 +;Gap=M507
scaffold123|size686203	augustus_masked	match	336852	337757	0.98	+	.	ID=scaffold123|size686203:hit:43810:4.5.0.3;Name=augustus_masked-scaffold123|size686203-abinit-gene-3.27-mRNA-1
scaffold123|size686203	augustus_masked	match_part	336852	337757	0.98	+	.	ID=scaffold123|size686203:hsp:97842:4.5.0.3;Parent=scaffold123|size686203:hit:43810:4.5.0.3;Target=augustus_masked-scaffold123|size686203-abinit-gene-3.27-mRNA-1 1 906 +;Gap=M906
scaffold123|size686203	augustus_masked	match	344024	345125	1	+	.	ID=scaffold123|size686203:hit:43811:4.5.0.3;Name=augustus_masked-scaffold123|size686203-abinit-gene-3.28-mRNA-1
scaffold123|size686203	augustus_masked	match_part	344024	344047	1	+	.	ID=scaffold123|size686203:hsp:97843:4.5.0.3;Parent=scaffold123|size686203:hit:43811:4.5.0.3;Target=augustus_masked-scaffold123|size686203-abinit-gene-3.28-mRNA-1 1 24 +;Gap=M24
scaffold123|size686203	augustus_masked	match_part	344205	344875	1	+	.	ID=scaffold123|size686203:hsp:97844:4.5.0.3;Parent=scaffold123|size686203:hit:43811:4.5.0.3;Target=augustus_masked-scaffold123|size686203-abinit-gene-3.28-mRNA-1 25 695 +;Gap=M671
scaffold123|size686203	augustus_masked	match_part	344981	345125	1	+	.	ID=scaffold123|size686203:hsp:97845:4.5.0.3;Parent=scaffold123|size686203:hit:43811:4.5.0.3;Target=augustus_masked-scaffold123|size686203-abinit-gene-3.28-mRNA-1 696 840 +;Gap=M145
scaffold123|size686203	augustus_masked	match	349169	349552	0.99	+	.	ID=scaffold123|size686203:hit:43812:4.5.0.3;Name=augustus_masked-scaffold123|size686203-abinit-gene-3.29-mRNA-1
scaffold123|size686203	augustus_masked	match_part	349169	349552	0.99	+	.	ID=scaffold123|size686203:hsp:97846:4.5.0.3;Parent=scaffold123|size686203:hit:43812:4.5.0.3;Target=augustus_masked-scaffold123|size686203-abinit-gene-3.29-mRNA-1 1 384 +;Gap=M384
scaffold123|size686203	augustus_masked	match	352729	353248	0.48	+	.	ID=scaffold123|size686203:hit:43813:4.5.0.3;Name=augustus_masked-scaffold123|size686203-abinit-gene-3.30-mRNA-1
scaffold123|size686203	augustus_masked	match_part	352729	353044	0.48	+	.	ID=scaffold123|size686203:hsp:97847:4.5.0.3;Parent=scaffold123|size686203:hit:43813:4.5.0.3;Target=augustus_masked-scaffold123|size686203-abinit-gene-3.30-mRNA-1 1 316 +;Gap=M316
scaffold123|size686203	augustus_masked	match_part	353154	353248	0.48	+	.	ID=scaffold123|size686203:hsp:97848:4.5.0.3;Parent=scaffold123|size686203:hit:43813:4.5.0.3;Target=augustus_masked-scaffold123|size686203-abinit-gene-3.30-mRNA-1 317 411 +;Gap=M95
scaffold123|size686203	augustus_masked	match	358248	361043	1	+	.	ID=scaffold123|size686203:hit:43814:4.5.0.3;Name=augustus_masked-scaffold123|size686203-abinit-gene-3.31-mRNA-1
scaffold123|size686203	augustus_masked	match_part	358248	361043	1	+	.	ID=scaffold123|size686203:hsp:97849:4.5.0.3;Parent=scaffold123|size686203:hit:43814:4.5.0.3;Target=augustus_masked-scaffold123|size686203-abinit-gene-3.31-mRNA-1 1 2796 +;Gap=M2796
scaffold123|size686203	augustus_masked	match	321822	324256	0.97	-	.	ID=scaffold123|size686203:hit:43815:4.5.0.3;Name=augustus_masked-scaffold123|size686203-abinit-gene-3.32-mRNA-1
scaffold123|size686203	augustus_masked	match_part	324164	324256	0.97	-	.	ID=scaffold123|size686203:hsp:97850:4.5.0.3;Parent=scaffold123|size686203:hit:43815:4.5.0.3;Target=augustus_masked-scaffold123|size686203-abinit-gene-3.32-mRNA-1 2155 2247 +;Gap=M93
scaffold123|size686203	augustus_masked	match_part	322364	324073	0.97	-	.	ID=scaffold123|size686203:hsp:97851:4.5.0.3;Parent=scaffold123|size686203:hit:43815:4.5.0.3;Target=augustus_masked-scaffold123|size686203-abinit-gene-3.32-mRNA-1 445 2154 +;Gap=M1710
scaffold123|size686203	augustus_masked	match_part	321822	322265	0.97	-	.	ID=scaffold123|size686203:hsp:97852:4.5.0.3;Parent=scaffold123|size686203:hit:43815:4.5.0.3;Target=augustus_masked-scaffold123|size686203-abinit-gene-3.32-mRNA-1 1 444 +;Gap=M444
scaffold123|size686203	augustus_masked	match	356718	357134	0.95	-	.	ID=scaffold123|size686203:hit:43816:4.5.0.3;Name=augustus_masked-scaffold123|size686203-abinit-gene-3.33-mRNA-1
scaffold123|size686203	augustus_masked	match_part	356718	357134	0.95	-	.	ID=scaffold123|size686203:hsp:97853:4.5.0.3;Parent=scaffold123|size686203:hit:43816:4.5.0.3;Target=augustus_masked-scaffold123|size686203-abinit-gene-3.33-mRNA-1 1 417 +;Gap=M417
scaffold123|size686203	augustus_masked	match	361521	362499	0.88	-	.	ID=scaffold123|size686203:hit:43817:4.5.0.3;Name=augustus_masked-scaffold123|size686203-abinit-gene-3.34-mRNA-1
scaffold123|size686203	augustus_masked	match_part	361882	362499	0.88	-	.	ID=scaffold123|size686203:hsp:97854:4.5.0.3;Parent=scaffold123|size686203:hit:43817:4.5.0.3;Target=augustus_masked-scaffold123|size686203-abinit-gene-3.34-mRNA-1 253 870 +;Gap=M618
scaffold123|size686203	augustus_masked	match_part	361521	361772	0.88	-	.	ID=scaffold123|size686203:hsp:97855:4.5.0.3;Parent=scaffold123|size686203:hit:43817:4.5.0.3;Target=augustus_masked-scaffold123|size686203-abinit-gene-3.34-mRNA-1 1 252 +;Gap=M252
scaffold123|size686203	augustus_masked	match	365114	366015	0.93	-	.	ID=scaffold123|size686203:hit:43818:4.5.0.3;Name=augustus_masked-scaffold123|size686203-abinit-gene-3.35-mRNA-1
scaffold123|size686203	augustus_masked	match_part	365476	366015	0.93	-	.	ID=scaffold123|size686203:hsp:97856:4.5.0.3;Parent=scaffold123|size686203:hit:43818:4.5.0.3;Target=augustus_masked-scaffold123|size686203-abinit-gene-3.35-mRNA-1 247 786 +;Gap=M540
scaffold123|size686203	augustus_masked	match_part	365114	365359	0.93	-	.	ID=scaffold123|size686203:hsp:97857:4.5.0.3;Parent=scaffold123|size686203:hit:43818:4.5.0.3;Target=augustus_masked-scaffold123|size686203-abinit-gene-3.35-mRNA-1 1 246 +;Gap=M246
scaffold123|size686203	augustus_masked	match	374160	375064	0.99	-	.	ID=scaffold123|size686203:hit:43819:4.5.0.3;Name=augustus_masked-scaffold123|size686203-abinit-gene-3.36-mRNA-1
scaffold123|size686203	augustus_masked	match_part	374525	375064	0.99	-	.	ID=scaffold123|size686203:hsp:97858:4.5.0.3;Parent=scaffold123|size686203:hit:43819:4.5.0.3;Target=augustus_masked-scaffold123|size686203-abinit-gene-3.36-mRNA-1 250 789 +;Gap=M540
scaffold123|size686203	augustus_masked	match_part	374160	374408	0.99	-	.	ID=scaffold123|size686203:hsp:97859:4.5.0.3;Parent=scaffold123|size686203:hit:43819:4.5.0.3;Target=augustus_masked-scaffold123|size686203-abinit-gene-3.36-mRNA-1 1 249 +;Gap=M249
scaffold123|size686203	model_gff:maker	match	343638	345936	1881	+	.	ID=scaffold123|size686203:hit:43820:4.5.0.3;Name=maker-scaffold123|size686203-exonerate_protein2genome-gene-3.3-mRNA-1;score=1881
scaffold123|size686203	model_gff:maker	match_part	343638	344047	.	+	.	ID=scaffold123|size686203:hsp:97860:4.5.0.3;Parent=scaffold123|size686203:hit:43820:4.5.0.3;Target=maker-scaffold123|size686203-exonerate_protein2genome-gene-3.3-mRNA-1 1 410 +;Gap=M410
scaffold123|size686203	model_gff:maker	match_part	344205	344875	.	+	.	ID=scaffold123|size686203:hsp:97861:4.5.0.3;Parent=scaffold123|size686203:hit:43820:4.5.0.3;Target=maker-scaffold123|size686203-exonerate_protein2genome-gene-3.3-mRNA-1 411 1081 +;Gap=M671
scaffold123|size686203	model_gff:maker	match_part	344981	345307	.	+	.	ID=scaffold123|size686203:hsp:97862:4.5.0.3;Parent=scaffold123|size686203:hit:43820:4.5.0.3;Target=maker-scaffold123|size686203-exonerate_protein2genome-gene-3.3-mRNA-1 1082 1408 +;Gap=M327
scaffold123|size686203	model_gff:maker	match_part	345464	345936	.	+	.	ID=scaffold123|size686203:hsp:97863:4.5.0.3;Parent=scaffold123|size686203:hit:43820:4.5.0.3;Target=maker-scaffold123|size686203-exonerate_protein2genome-gene-3.3-mRNA-1 1409 1881 +;Gap=M473
scaffold123|size686203	model_gff:maker	match	344181	344879	699	+	.	ID=scaffold123|size686203:hit:43821:4.5.0.3;Name=maker-scaffold123|size686203-exonerate_protein2genome-gene-3.3-mRNA-2;score=699
scaffold123|size686203	model_gff:maker	match_part	344181	344879	.	+	.	ID=scaffold123|size686203:hsp:97864:4.5.0.3;Parent=scaffold123|size686203:hit:43821:4.5.0.3;Target=maker-scaffold123|size686203-exonerate_protein2genome-gene-3.3-mRNA-2 1 699 +;Gap=M699
scaffold123|size686203	model_gff:maker	match	349120	350060	4308	+	.	ID=scaffold123|size686203:hit:43822:4.5.0.3;Name=maker-scaffold123|size686203-exonerate_est2genome-gene-3.15-mRNA-1;score=4308
scaffold123|size686203	model_gff:maker	match_part	349120	349582	.	+	.	ID=scaffold123|size686203:hsp:97865:4.5.0.3;Parent=scaffold123|size686203:hit:43822:4.5.0.3;Target=maker-scaffold123|size686203-exonerate_est2genome-gene-3.15-mRNA-1 1 463 +;Gap=M463
scaffold123|size686203	model_gff:maker	match_part	349659	350060	.	+	.	ID=scaffold123|size686203:hsp:97866:4.5.0.3;Parent=scaffold123|size686203:hit:43822:4.5.0.3;Target=maker-scaffold123|size686203-exonerate_est2genome-gene-3.15-mRNA-1 464 865 +;Gap=M402
scaffold123|size686203	model_gff:maker	match	300385	301001	1341	-	.	ID=scaffold123|size686203:hit:43823:4.5.0.3;Name=maker-scaffold123|size686203-exonerate_est2genome-gene-3.17-mRNA-1;score=1341
scaffold123|size686203	model_gff:maker	match_part	300913	301001	.	-	.	ID=scaffold123|size686203:hsp:97867:4.5.0.3;Parent=scaffold123|size686203:hit:43823:4.5.0.3;Target=maker-scaffold123|size686203-exonerate_est2genome-gene-3.17-mRNA-1 185 273 +;Gap=M89
scaffold123|size686203	model_gff:maker	match_part	300385	300568	.	-	.	ID=scaffold123|size686203:hsp:97868:4.5.0.3;Parent=scaffold123|size686203:hit:43823:4.5.0.3;Target=maker-scaffold123|size686203-exonerate_est2genome-gene-3.17-mRNA-1 1 184 +;Gap=M184
scaffold123|size686203	model_gff:maker	match	322331	323935	1527	-	.	ID=scaffold123|size686203:hit:43824:4.5.0.3;Name=maker-scaffold123|size686203-exonerate_protein2genome-gene-3.9-mRNA-1;score=1527
scaffold123|size686203	model_gff:maker	match_part	323694	323935	.	-	.	ID=scaffold123|size686203:hsp:97869:4.5.0.3;Parent=scaffold123|size686203:hit:43824:4.5.0.3;Target=maker-scaffold123|size686203-exonerate_protein2genome-gene-3.9-mRNA-1 1286 1527 +;Gap=M242
scaffold123|size686203	model_gff:maker	match_part	322331	323615	.	-	.	ID=scaffold123|size686203:hsp:97870:4.5.0.3;Parent=scaffold123|size686203:hit:43824:4.5.0.3;Target=maker-scaffold123|size686203-exonerate_protein2genome-gene-3.9-mRNA-1 1 1285 +;Gap=M1285
scaffold123|size686203	model_gff:maker	match	322331	323635	1254	-	.	ID=scaffold123|size686203:hit:43825:4.5.0.3;Name=maker-scaffold123|size686203-exonerate_protein2genome-gene-3.9-mRNA-2;score=1254
scaffold123|size686203	model_gff:maker	match_part	323230	323635	.	-	.	ID=scaffold123|size686203:hsp:97871:4.5.0.3;Parent=scaffold123|size686203:hit:43825:4.5.0.3;Target=maker-scaffold123|size686203-exonerate_protein2genome-gene-3.9-mRNA-2 849 1254 +;Gap=M406
scaffold123|size686203	model_gff:maker	match_part	322331	323178	.	-	.	ID=scaffold123|size686203:hsp:97872:4.5.0.3;Parent=scaffold123|size686203:hit:43825:4.5.0.3;Target=maker-scaffold123|size686203-exonerate_protein2genome-gene-3.9-mRNA-2 1 848 +;Gap=M848
scaffold123|size686203	model_gff:maker	match	322331	323935	1605	-	.	ID=scaffold123|size686203:hit:43826:4.5.0.3;Name=maker-scaffold123|size686203-exonerate_protein2genome-gene-3.9-mRNA-3;score=1605
scaffold123|size686203	model_gff:maker	match_part	322331	323935	.	-	.	ID=scaffold123|size686203:hsp:97873:4.5.0.3;Parent=scaffold123|size686203:hit:43826:4.5.0.3;Target=maker-scaffold123|size686203-exonerate_protein2genome-gene-3.9-mRNA-3 1 1605 +;Gap=M1605
scaffold123|size686203	model_gff:maker	match	322331	323635	1305	-	.	ID=scaffold123|size686203:hit:43827:4.5.0.3;Name=maker-scaffold123|size686203-exonerate_protein2genome-gene-3.9-mRNA-4;score=1305
scaffold123|size686203	model_gff:maker	match_part	322331	323635	.	-	.	ID=scaffold123|size686203:hsp:97874:4.5.0.3;Parent=scaffold123|size686203:hit:43827:4.5.0.3;Target=maker-scaffold123|size686203-exonerate_protein2genome-gene-3.9-mRNA-4 1 1305 +;Gap=M1305
scaffold123|size686203	model_gff:maker	match	359943	361043	900	+	.	ID=scaffold123|size686203:hit:43828:4.5.0.3;Name=maker-scaffold123|size686203-exonerate_protein2genome-gene-3.4-mRNA-1;score=900
scaffold123|size686203	model_gff:maker	match_part	359943	360017	.	+	.	ID=scaffold123|size686203:hsp:97875:4.5.0.3;Parent=scaffold123|size686203:hit:43828:4.5.0.3;Target=maker-scaffold123|size686203-exonerate_protein2genome-gene-3.4-mRNA-1 1 75 +;Gap=M75
scaffold123|size686203	model_gff:maker	match_part	360219	361043	.	+	.	ID=scaffold123|size686203:hsp:97876:4.5.0.3;Parent=scaffold123|size686203:hit:43828:4.5.0.3;Target=maker-scaffold123|size686203-exonerate_protein2genome-gene-3.4-mRNA-1 76 900 +;Gap=M825
scaffold123|size686203	model_gff:maker	match	359763	361043	1281	+	.	ID=scaffold123|size686203:hit:43829:4.5.0.3;Name=maker-scaffold123|size686203-exonerate_protein2genome-gene-3.4-mRNA-2;score=1281
scaffold123|size686203	model_gff:maker	match_part	359763	361043	.	+	.	ID=scaffold123|size686203:hsp:97877:4.5.0.3;Parent=scaffold123|size686203:hit:43829:4.5.0.3;Target=maker-scaffold123|size686203-exonerate_protein2genome-gene-3.4-mRNA-2 1 1281 +;Gap=M1281
scaffold123|size686203	model_gff:maker	match	359943	361043	1101	+	.	ID=scaffold123|size686203:hit:43830:4.5.0.3;Name=maker-scaffold123|size686203-exonerate_protein2genome-gene-3.4-mRNA-3;score=1101
scaffold123|size686203	model_gff:maker	match_part	359943	361043	.	+	.	ID=scaffold123|size686203:hsp:97878:4.5.0.3;Parent=scaffold123|size686203:hit:43830:4.5.0.3;Target=maker-scaffold123|size686203-exonerate_protein2genome-gene-3.4-mRNA-3 1 1101 +;Gap=M1101
scaffold123|size686203	model_gff:maker	match	360117	361043	927	+	.	ID=scaffold123|size686203:hit:43831:4.5.0.3;Name=maker-scaffold123|size686203-exonerate_protein2genome-gene-3.4-mRNA-4;score=927
scaffold123|size686203	model_gff:maker	match_part	360117	361043	.	+	.	ID=scaffold123|size686203:hsp:97879:4.5.0.3;Parent=scaffold123|size686203:hit:43831:4.5.0.3;Target=maker-scaffold123|size686203-exonerate_protein2genome-gene-3.4-mRNA-4 1 927 +;Gap=M927
scaffold123|size686203	model_gff:maker	match	360198	361043	846	+	.	ID=scaffold123|size686203:hit:43832:4.5.0.3;Name=maker-scaffold123|size686203-exonerate_protein2genome-gene-3.4-mRNA-5;score=846
scaffold123|size686203	model_gff:maker	match_part	360198	361043	.	+	.	ID=scaffold123|size686203:hsp:97880:4.5.0.3;Parent=scaffold123|size686203:hit:43832:4.5.0.3;Target=maker-scaffold123|size686203-exonerate_protein2genome-gene-3.4-mRNA-5 1 846 +;Gap=M846
scaffold123|size686203	model_gff:maker	match	360354	361043	690	+	.	ID=scaffold123|size686203:hit:43833:4.5.0.3;Name=maker-scaffold123|size686203-exonerate_protein2genome-gene-3.4-mRNA-6;score=690
scaffold123|size686203	model_gff:maker	match_part	360354	361043	.	+	.	ID=scaffold123|size686203:hsp:97881:4.5.0.3;Parent=scaffold123|size686203:hit:43833:4.5.0.3;Target=maker-scaffold123|size686203-exonerate_protein2genome-gene-3.4-mRNA-6 1 690 +;Gap=M690
scaffold123|size686203	model_gff:maker	match	309388	310098	711	-	.	ID=scaffold123|size686203:hit:43834:4.5.0.3;Name=maker-scaffold123|size686203-exonerate_protein2genome-gene-3.7-mRNA-1;score=711
scaffold123|size686203	model_gff:maker	match_part	309388	310098	.	-	.	ID=scaffold123|size686203:hsp:97882:4.5.0.3;Parent=scaffold123|size686203:hit:43834:4.5.0.3;Target=maker-scaffold123|size686203-exonerate_protein2genome-gene-3.7-mRNA-1 1 711 +;Gap=M711
scaffold123|size686203	model_gff:maker	match	309388	309918	531	-	.	ID=scaffold123|size686203:hit:43835:4.5.0.3;Name=maker-scaffold123|size686203-exonerate_protein2genome-gene-3.7-mRNA-2;score=531
scaffold123|size686203	model_gff:maker	match_part	309388	309918	.	-	.	ID=scaffold123|size686203:hsp:97883:4.5.0.3;Parent=scaffold123|size686203:hit:43835:4.5.0.3;Target=maker-scaffold123|size686203-exonerate_protein2genome-gene-3.7-mRNA-2 1 531 +;Gap=M531
scaffold123|size686203	model_gff:maker	match	309388	309789	402	-	.	ID=scaffold123|size686203:hit:43836:4.5.0.3;Name=maker-scaffold123|size686203-exonerate_protein2genome-gene-3.7-mRNA-3;score=402
scaffold123|size686203	model_gff:maker	match_part	309388	309789	.	-	.	ID=scaffold123|size686203:hsp:97884:4.5.0.3;Parent=scaffold123|size686203:hit:43836:4.5.0.3;Target=maker-scaffold123|size686203-exonerate_protein2genome-gene-3.7-mRNA-3 1 402 +;Gap=M402
scaffold123|size686203	model_gff:maker	match	309388	309657	270	-	.	ID=scaffold123|size686203:hit:43837:4.5.0.3;Name=maker-scaffold123|size686203-exonerate_protein2genome-gene-3.7-mRNA-4;score=270
scaffold123|size686203	model_gff:maker	match_part	309388	309657	.	-	.	ID=scaffold123|size686203:hsp:97885:4.5.0.3;Parent=scaffold123|size686203:hit:43837:4.5.0.3;Target=maker-scaffold123|size686203-exonerate_protein2genome-gene-3.7-mRNA-4 1 270 +;Gap=M270
scaffold123|size686203	model_gff:maker	match	309518	309739	222	-	.	ID=scaffold123|size686203:hit:43838:4.5.0.3;Name=maker-scaffold123|size686203-exonerate_protein2genome-gene-3.7-mRNA-5;score=222
scaffold123|size686203	model_gff:maker	match_part	309518	309739	.	-	.	ID=scaffold123|size686203:hsp:97886:4.5.0.3;Parent=scaffold123|size686203:hit:43838:4.5.0.3;Target=maker-scaffold123|size686203-exonerate_protein2genome-gene-3.7-mRNA-5 1 222 +;Gap=M222
scaffold123|size686203	model_gff:maker	match	361786	375064	708	-	.	ID=scaffold123|size686203:hit:43839:4.5.0.3;Name=maker-scaffold123|size686203-exonerate_protein2genome-gene-3.10-mRNA-1;score=708
scaffold123|size686203	model_gff:maker	match_part	374923	375064	.	-	.	ID=scaffold123|size686203:hsp:97887:4.5.0.3;Parent=scaffold123|size686203:hit:43839:4.5.0.3;Target=maker-scaffold123|size686203-exonerate_protein2genome-gene-3.10-mRNA-1 567 708 +;Gap=M142
scaffold123|size686203	model_gff:maker	match_part	361786	362351	.	-	.	ID=scaffold123|size686203:hsp:97888:4.5.0.3;Parent=scaffold123|size686203:hit:43839:4.5.0.3;Target=maker-scaffold123|size686203-exonerate_protein2genome-gene-3.10-mRNA-1 1 566 +;Gap=M566
scaffold123|size686203	model_gff:maker	match	361786	362499	714	-	.	ID=scaffold123|size686203:hit:43840:4.5.0.3;Name=maker-scaffold123|size686203-exonerate_protein2genome-gene-3.10-mRNA-2;score=714
scaffold123|size686203	model_gff:maker	match_part	361786	362499	.	-	.	ID=scaffold123|size686203:hsp:97889:4.5.0.3;Parent=scaffold123|size686203:hit:43840:4.5.0.3;Target=maker-scaffold123|size686203-exonerate_protein2genome-gene-3.10-mRNA-2 1 714 +;Gap=M714
scaffold123|size686203	model_gff:maker	match	361786	362256	471	-	.	ID=scaffold123|size686203:hit:43841:4.5.0.3;Name=maker-scaffold123|size686203-exonerate_protein2genome-gene-3.10-mRNA-3;score=471
scaffold123|size686203	model_gff:maker	match_part	361786	362256	.	-	.	ID=scaffold123|size686203:hsp:97890:4.5.0.3;Parent=scaffold123|size686203:hit:43841:4.5.0.3;Target=maker-scaffold123|size686203-exonerate_protein2genome-gene-3.10-mRNA-3 1 471 +;Gap=M471
scaffold123|size686203	model_gff:maker	match	310422	310817	396	-	.	ID=scaffold123|size686203:hit:43842:4.5.0.3;Name=maker-scaffold123|size686203-exonerate_protein2genome-gene-3.8-mRNA-1;score=396
scaffold123|size686203	model_gff:maker	match_part	310422	310817	.	-	.	ID=scaffold123|size686203:hsp:97891:4.5.0.3;Parent=scaffold123|size686203:hit:43842:4.5.0.3;Target=maker-scaffold123|size686203-exonerate_protein2genome-gene-3.8-mRNA-1 1 396 +;Gap=M396
scaffold123|size686203	model_gff:maker	match	388719	388943	225	+	.	ID=scaffold123|size686203:hit:43843:4.5.0.3;Name=maker-scaffold123|size686203-exonerate_protein2genome-gene-3.6-mRNA-1;score=225
scaffold123|size686203	model_gff:maker	match_part	388719	388943	.	+	.	ID=scaffold123|size686203:hsp:97892:4.5.0.3;Parent=scaffold123|size686203:hit:43843:4.5.0.3;Target=maker-scaffold123|size686203-exonerate_protein2genome-gene-3.6-mRNA-1 1 225 +;Gap=M225
scaffold123|size686203	model_gff:maker	match	274608	293818	798	+	.	ID=scaffold123|size686203:hit:43844:4.5.0.3;Name=maker-scaffold123|size686203-exonerate_protein2genome-gene-3.0-mRNA-1;score=798
scaffold123|size686203	model_gff:maker	match_part	274608	274905	.	+	.	ID=scaffold123|size686203:hsp:97893:4.5.0.3;Parent=scaffold123|size686203:hit:43844:4.5.0.3;Target=maker-scaffold123|size686203-exonerate_protein2genome-gene-3.0-mRNA-1 1 298 +;Gap=M298
scaffold123|size686203	model_gff:maker	match_part	293319	293818	.	+	.	ID=scaffold123|size686203:hsp:97894:4.5.0.3;Parent=scaffold123|size686203:hit:43844:4.5.0.3;Target=maker-scaffold123|size686203-exonerate_protein2genome-gene-3.0-mRNA-1 299 798 +;Gap=M500
scaffold123|size686203	model_gff:maker	match	299988	302240	1956	+	.	ID=scaffold123|size686203:hit:43845:4.5.0.3;Name=maker-scaffold123|size686203-exonerate_protein2genome-gene-3.2-mRNA-1;score=1956
scaffold123|size686203	model_gff:maker	match_part	299988	301038	.	+	.	ID=scaffold123|size686203:hsp:97895:4.5.0.3;Parent=scaffold123|size686203:hit:43845:4.5.0.3;Target=maker-scaffold123|size686203-exonerate_protein2genome-gene-3.2-mRNA-1 1 1051 +;Gap=M1051
scaffold123|size686203	model_gff:maker	match_part	301075	301505	.	+	.	ID=scaffold123|size686203:hsp:97896:4.5.0.3;Parent=scaffold123|size686203:hit:43845:4.5.0.3;Target=maker-scaffold123|size686203-exonerate_protein2genome-gene-3.2-mRNA-1 1052 1482 +;Gap=M431
scaffold123|size686203	model_gff:maker	match_part	301607	301928	.	+	.	ID=scaffold123|size686203:hsp:97897:4.5.0.3;Parent=scaffold123|size686203:hit:43845:4.5.0.3;Target=maker-scaffold123|size686203-exonerate_protein2genome-gene-3.2-mRNA-1 1483 1804 +;Gap=M322
scaffold123|size686203	model_gff:maker	match_part	302023	302165	.	+	.	ID=scaffold123|size686203:hsp:97898:4.5.0.3;Parent=scaffold123|size686203:hit:43845:4.5.0.3;Target=maker-scaffold123|size686203-exonerate_protein2genome-gene-3.2-mRNA-1 1805 1947 +;Gap=M143
scaffold123|size686203	model_gff:maker	match_part	302232	302240	.	+	.	ID=scaffold123|size686203:hsp:97899:4.5.0.3;Parent=scaffold123|size686203:hit:43845:4.5.0.3;Target=maker-scaffold123|size686203-exonerate_protein2genome-gene-3.2-mRNA-1 1948 1956 +;Gap=M9
scaffold123|size686203	snap_masked	match	271694	272316	26.762	+	.	ID=scaffold123|size686203:hit:43846:4.5.0.3;Name=snap_masked-scaffold123|size686203-abinit-gene-3.37-mRNA-1
scaffold123|size686203	snap_masked	match_part	271694	272026	6.889	+	.	ID=scaffold123|size686203:hsp:97900:4.5.0.3;Parent=scaffold123|size686203:hit:43846:4.5.0.3;Target=snap_masked-scaffold123|size686203-abinit-gene-3.37-mRNA-1 1 333 +;Gap=M333
scaffold123|size686203	snap_masked	match_part	272047	272316	19.873	+	.	ID=scaffold123|size686203:hsp:97901:4.5.0.3;Parent=scaffold123|size686203:hit:43846:4.5.0.3;Target=snap_masked-scaffold123|size686203-abinit-gene-3.37-mRNA-1 334 603 +;Gap=M270
scaffold123|size686203	snap_masked	match	272377	274208	107.145	+	.	ID=scaffold123|size686203:hit:43847:4.5.0.3;Name=snap_masked-scaffold123|size686203-abinit-gene-3.38-mRNA-1
scaffold123|size686203	snap_masked	match_part	272377	272990	39.931	+	.	ID=scaffold123|size686203:hsp:97902:4.5.0.3;Parent=scaffold123|size686203:hit:43847:4.5.0.3;Target=snap_masked-scaffold123|size686203-abinit-gene-3.38-mRNA-1 1 614 +;Gap=M614
scaffold123|size686203	snap_masked	match_part	273203	274208	67.214	+	.	ID=scaffold123|size686203:hsp:97903:4.5.0.3;Parent=scaffold123|size686203:hit:43847:4.5.0.3;Target=snap_masked-scaffold123|size686203-abinit-gene-3.38-mRNA-1 615 1620 +;Gap=M1006
scaffold123|size686203	snap_masked	match	274227	275678	65.492	+	.	ID=scaffold123|size686203:hit:43848:4.5.0.3;Name=snap_masked-scaffold123|size686203-abinit-gene-3.39-mRNA-1
scaffold123|size686203	snap_masked	match_part	274227	275678	65.492	+	.	ID=scaffold123|size686203:hsp:97904:4.5.0.3;Parent=scaffold123|size686203:hit:43848:4.5.0.3;Target=snap_masked-scaffold123|size686203-abinit-gene-3.39-mRNA-1 1 1452 +;Gap=M1452
scaffold123|size686203	snap_masked	match	275885	277209	72.047	+	.	ID=scaffold123|size686203:hit:43849:4.5.0.3;Name=snap_masked-scaffold123|size686203-abinit-gene-3.40-mRNA-1
scaffold123|size686203	snap_masked	match_part	275885	276068	4.989	+	.	ID=scaffold123|size686203:hsp:97905:4.5.0.3;Parent=scaffold123|size686203:hit:43849:4.5.0.3;Target=snap_masked-scaffold123|size686203-abinit-gene-3.40-mRNA-1 1 184 +;Gap=M184
scaffold123|size686203	snap_masked	match_part	276111	276310	14.320	+	.	ID=scaffold123|size686203:hsp:97906:4.5.0.3;Parent=scaffold123|size686203:hit:43849:4.5.0.3;Target=snap_masked-scaffold123|size686203-abinit-gene-3.40-mRNA-1 185 384 +;Gap=M200
scaffold123|size686203	snap_masked	match_part	276331	277209	52.738	+	.	ID=scaffold123|size686203:hsp:97907:4.5.0.3;Parent=scaffold123|size686203:hit:43849:4.5.0.3;Target=snap_masked-scaffold123|size686203-abinit-gene-3.40-mRNA-1 385 1263 +;Gap=M879
scaffold123|size686203	snap_masked	match	278850	279143	24.153	+	.	ID=scaffold123|size686203:hit:43850:4.5.0.3;Name=snap_masked-scaffold123|size686203-abinit-gene-3.41-mRNA-1
scaffold123|size686203	snap_masked	match_part	278850	278864	6.531	+	.	ID=scaffold123|size686203:hsp:97908:4.5.0.3;Parent=scaffold123|size686203:hit:43850:4.5.0.3;Target=snap_masked-scaffold123|size686203-abinit-gene-3.41-mRNA-1 1 15 +;Gap=M15
scaffold123|size686203	snap_masked	match_part	278940	279143	17.622	+	.	ID=scaffold123|size686203:hsp:97909:4.5.0.3;Parent=scaffold123|size686203:hit:43850:4.5.0.3;Target=snap_masked-scaffold123|size686203-abinit-gene-3.41-mRNA-1 16 219 +;Gap=M204
scaffold123|size686203	snap_masked	match	283117	283332	10.86	+	.	ID=scaffold123|size686203:hit:43851:4.5.0.3;Name=snap_masked-scaffold123|size686203-abinit-gene-3.42-mRNA-1
scaffold123|size686203	snap_masked	match_part	283117	283332	10.860	+	.	ID=scaffold123|size686203:hsp:97910:4.5.0.3;Parent=scaffold123|size686203:hit:43851:4.5.0.3;Target=snap_masked-scaffold123|size686203-abinit-gene-3.42-mRNA-1 1 216 +;Gap=M216
scaffold123|size686203	snap_masked	match	283580	283897	11.299	+	.	ID=scaffold123|size686203:hit:43852:4.5.0.3;Name=snap_masked-scaffold123|size686203-abinit-gene-3.43-mRNA-1
scaffold123|size686203	snap_masked	match_part	283580	283897	11.299	+	.	ID=scaffold123|size686203:hsp:97911:4.5.0.3;Parent=scaffold123|size686203:hit:43852:4.5.0.3;Target=snap_masked-scaffold123|size686203-abinit-gene-3.43-mRNA-1 1 318 +;Gap=M318
scaffold123|size686203	snap_masked	match	284442	285662	41.883	+	.	ID=scaffold123|size686203:hit:43853:4.5.0.3;Name=snap_masked-scaffold123|size686203-abinit-gene-3.44-mRNA-1
scaffold123|size686203	snap_masked	match_part	284442	285662	41.883	+	.	ID=scaffold123|size686203:hsp:97912:4.5.0.3;Parent=scaffold123|size686203:hit:43853:4.5.0.3;Target=snap_masked-scaffold123|size686203-abinit-gene-3.44-mRNA-1 1 1221 +;Gap=M1221
scaffold123|size686203	snap_masked	match	285930	287855	70.756	+	.	ID=scaffold123|size686203:hit:43854:4.5.0.3;Name=snap_masked-scaffold123|size686203-abinit-gene-3.45-mRNA-1
scaffold123|size686203	snap_masked	match_part	285930	286227	4.532	+	.	ID=scaffold123|size686203:hsp:97913:4.5.0.3;Parent=scaffold123|size686203:hit:43854:4.5.0.3;Target=snap_masked-scaffold123|size686203-abinit-gene-3.45-mRNA-1 1 298 +;Gap=M298
scaffold123|size686203	snap_masked	match_part	286321	287855	66.224	+	.	ID=scaffold123|size686203:hsp:97914:4.5.0.3;Parent=scaffold123|size686203:hit:43854:4.5.0.3;Target=snap_masked-scaffold123|size686203-abinit-gene-3.45-mRNA-1 299 1833 +;Gap=M1535
scaffold123|size686203	snap_masked	match	288153	289430	111.555	+	.	ID=scaffold123|size686203:hit:43855:4.5.0.3;Name=snap_masked-scaffold123|size686203-abinit-gene-3.46-mRNA-1
scaffold123|size686203	snap_masked	match_part	288153	289430	111.555	+	.	ID=scaffold123|size686203:hsp:97915:4.5.0.3;Parent=scaffold123|size686203:hit:43855:4.5.0.3;Target=snap_masked-scaffold123|size686203-abinit-gene-3.46-mRNA-1 1 1278 +;Gap=M1278
scaffold123|size686203	snap_masked	match	299505	302759	203.457	+	.	ID=scaffold123|size686203:hit:43856:4.5.0.3;Name=snap_masked-scaffold123|size686203-abinit-gene-3.47-mRNA-1
scaffold123|size686203	snap_masked	match_part	299505	301505	141.316	+	.	ID=scaffold123|size686203:hsp:97916:4.5.0.3;Parent=scaffold123|size686203:hit:43856:4.5.0.3;Target=snap_masked-scaffold123|size686203-abinit-gene-3.47-mRNA-1 1 2001 +;Gap=M2001
scaffold123|size686203	snap_masked	match_part	301607	301928	27.541	+	.	ID=scaffold123|size686203:hsp:97917:4.5.0.3;Parent=scaffold123|size686203:hit:43856:4.5.0.3;Target=snap_masked-scaffold123|size686203-abinit-gene-3.47-mRNA-1 2002 2323 +;Gap=M322
scaffold123|size686203	snap_masked	match_part	302023	302165	9.870	+	.	ID=scaffold123|size686203:hsp:97918:4.5.0.3;Parent=scaffold123|size686203:hit:43856:4.5.0.3;Target=snap_masked-scaffold123|size686203-abinit-gene-3.47-mRNA-1 2324 2466 +;Gap=M143
scaffold123|size686203	snap_masked	match_part	302250	302433	11.837	+	.	ID=scaffold123|size686203:hsp:97919:4.5.0.3;Parent=scaffold123|size686203:hit:43856:4.5.0.3;Target=snap_masked-scaffold123|size686203-abinit-gene-3.47-mRNA-1 2467 2650 +;Gap=M184
scaffold123|size686203	snap_masked	match_part	302716	302759	12.893	+	.	ID=scaffold123|size686203:hsp:97920:4.5.0.3;Parent=scaffold123|size686203:hit:43856:4.5.0.3;Target=snap_masked-scaffold123|size686203-abinit-gene-3.47-mRNA-1 2651 2694 +;Gap=M44
scaffold123|size686203	snap_masked	match	313629	314372	36.708	+	.	ID=scaffold123|size686203:hit:43857:4.5.0.3;Name=snap_masked-scaffold123|size686203-abinit-gene-3.48-mRNA-1
scaffold123|size686203	snap_masked	match_part	313629	314372	36.708	+	.	ID=scaffold123|size686203:hsp:97921:4.5.0.3;Parent=scaffold123|size686203:hit:43857:4.5.0.3;Target=snap_masked-scaffold123|size686203-abinit-gene-3.48-mRNA-1 1 744 +;Gap=M744
scaffold123|size686203	snap_masked	match	314482	314988	29.077	+	.	ID=scaffold123|size686203:hit:43858:4.5.0.3;Name=snap_masked-scaffold123|size686203-abinit-gene-3.49-mRNA-1
scaffold123|size686203	snap_masked	match_part	314482	314988	29.077	+	.	ID=scaffold123|size686203:hsp:97922:4.5.0.3;Parent=scaffold123|size686203:hit:43858:4.5.0.3;Target=snap_masked-scaffold123|size686203-abinit-gene-3.49-mRNA-1 1 507 +;Gap=M507
scaffold123|size686203	snap_masked	match	316840	317109	15.912	+	.	ID=scaffold123|size686203:hit:43859:4.5.0.3;Name=snap_masked-scaffold123|size686203-abinit-gene-3.50-mRNA-1
scaffold123|size686203	snap_masked	match_part	316840	317109	15.912	+	.	ID=scaffold123|size686203:hsp:97923:4.5.0.3;Parent=scaffold123|size686203:hit:43859:4.5.0.3;Target=snap_masked-scaffold123|size686203-abinit-gene-3.50-mRNA-1 1 270 +;Gap=M270
scaffold123|size686203	snap_masked	match	336852	337757	70.692	+	.	ID=scaffold123|size686203:hit:43860:4.5.0.3;Name=snap_masked-scaffold123|size686203-abinit-gene-3.51-mRNA-1
scaffold123|size686203	snap_masked	match_part	336852	337757	70.692	+	.	ID=scaffold123|size686203:hsp:97924:4.5.0.3;Parent=scaffold123|size686203:hit:43860:4.5.0.3;Target=snap_masked-scaffold123|size686203-abinit-gene-3.51-mRNA-1 1 906 +;Gap=M906
scaffold123|size686203	snap_masked	match	344024	345125	92.92	+	.	ID=scaffold123|size686203:hit:43861:4.5.0.3;Name=snap_masked-scaffold123|size686203-abinit-gene-3.52-mRNA-1
scaffold123|size686203	snap_masked	match_part	344024	344047	9.141	+	.	ID=scaffold123|size686203:hsp:97925:4.5.0.3;Parent=scaffold123|size686203:hit:43861:4.5.0.3;Target=snap_masked-scaffold123|size686203-abinit-gene-3.52-mRNA-1 1 24 +;Gap=M24
scaffold123|size686203	snap_masked	match_part	344205	344875	71.059	+	.	ID=scaffold123|size686203:hsp:97926:4.5.0.3;Parent=scaffold123|size686203:hit:43861:4.5.0.3;Target=snap_masked-scaffold123|size686203-abinit-gene-3.52-mRNA-1 25 695 +;Gap=M671
scaffold123|size686203	snap_masked	match_part	344981	345125	12.720	+	.	ID=scaffold123|size686203:hsp:97927:4.5.0.3;Parent=scaffold123|size686203:hit:43861:4.5.0.3;Target=snap_masked-scaffold123|size686203-abinit-gene-3.52-mRNA-1 696 840 +;Gap=M145
scaffold123|size686203	snap_masked	match	349208	349552	16.929	+	.	ID=scaffold123|size686203:hit:43862:4.5.0.3;Name=snap_masked-scaffold123|size686203-abinit-gene-3.53-mRNA-1
scaffold123|size686203	snap_masked	match_part	349208	349552	16.929	+	.	ID=scaffold123|size686203:hsp:97928:4.5.0.3;Parent=scaffold123|size686203:hit:43862:4.5.0.3;Target=snap_masked-scaffold123|size686203-abinit-gene-3.53-mRNA-1 1 345 +;Gap=M345
scaffold123|size686203	snap_masked	match	352729	353248	31.965	+	.	ID=scaffold123|size686203:hit:43863:4.5.0.3;Name=snap_masked-scaffold123|size686203-abinit-gene-3.54-mRNA-1
scaffold123|size686203	snap_masked	match_part	352729	353111	29.540	+	.	ID=scaffold123|size686203:hsp:97929:4.5.0.3;Parent=scaffold123|size686203:hit:43863:4.5.0.3;Target=snap_masked-scaffold123|size686203-abinit-gene-3.54-mRNA-1 1 383 +;Gap=M383
scaffold123|size686203	snap_masked	match_part	353146	353248	2.425	+	.	ID=scaffold123|size686203:hsp:97930:4.5.0.3;Parent=scaffold123|size686203:hit:43863:4.5.0.3;Target=snap_masked-scaffold123|size686203-abinit-gene-3.54-mRNA-1 384 486 +;Gap=M103
scaffold123|size686203	snap_masked	match	358248	361043	236.489	+	.	ID=scaffold123|size686203:hit:43864:4.5.0.3;Name=snap_masked-scaffold123|size686203-abinit-gene-3.55-mRNA-1
scaffold123|size686203	snap_masked	match_part	358248	361043	236.489	+	.	ID=scaffold123|size686203:hsp:97931:4.5.0.3;Parent=scaffold123|size686203:hit:43864:4.5.0.3;Target=snap_masked-scaffold123|size686203-abinit-gene-3.55-mRNA-1 1 2796 +;Gap=M2796
scaffold123|size686203	snap_masked	match	321822	324256	163.1	-	.	ID=scaffold123|size686203:hit:43865:4.5.0.3;Name=snap_masked-scaffold123|size686203-abinit-gene-3.56-mRNA-1
scaffold123|size686203	snap_masked	match_part	324164	324256	13.049	-	.	ID=scaffold123|size686203:hsp:97932:4.5.0.3;Parent=scaffold123|size686203:hit:43865:4.5.0.3;Target=snap_masked-scaffold123|size686203-abinit-gene-3.56-mRNA-1 2155 2247 +;Gap=M93
scaffold123|size686203	snap_masked	match_part	322364	324073	113.773	-	.	ID=scaffold123|size686203:hsp:97933:4.5.0.3;Parent=scaffold123|size686203:hit:43865:4.5.0.3;Target=snap_masked-scaffold123|size686203-abinit-gene-3.56-mRNA-1 445 2154 +;Gap=M1710
scaffold123|size686203	snap_masked	match_part	321822	322265	36.278	-	.	ID=scaffold123|size686203:hsp:97934:4.5.0.3;Parent=scaffold123|size686203:hit:43865:4.5.0.3;Target=snap_masked-scaffold123|size686203-abinit-gene-3.56-mRNA-1 1 444 +;Gap=M444
scaffold123|size686203	snap_masked	match	356718	357134	176.183	-	.	ID=scaffold123|size686203:hit:43866:4.5.0.3;Name=snap_masked-scaffold123|size686203-abinit-gene-3.57-mRNA-1
scaffold123|size686203	snap_masked	match_part	356718	357134	176.183	-	.	ID=scaffold123|size686203:hsp:97935:4.5.0.3;Parent=scaffold123|size686203:hit:43866:4.5.0.3;Target=snap_masked-scaffold123|size686203-abinit-gene-3.57-mRNA-1 1 417 +;Gap=M417
scaffold123|size686203	snap_masked	match	361521	362499	89.545	-	.	ID=scaffold123|size686203:hit:43867:4.5.0.3;Name=snap_masked-scaffold123|size686203-abinit-gene-3.58-mRNA-1
scaffold123|size686203	snap_masked	match_part	361882	362499	58.540	-	.	ID=scaffold123|size686203:hsp:97936:4.5.0.3;Parent=scaffold123|size686203:hit:43867:4.5.0.3;Target=snap_masked-scaffold123|size686203-abinit-gene-3.58-mRNA-1 247 864 +;Gap=M618
scaffold123|size686203	snap_masked	match_part	361521	361766	31.005	-	.	ID=scaffold123|size686203:hsp:97937:4.5.0.3;Parent=scaffold123|size686203:hit:43867:4.5.0.3;Target=snap_masked-scaffold123|size686203-abinit-gene-3.58-mRNA-1 1 246 +;Gap=M246
scaffold123|size686203	snap_masked	match	365114	366015	66.962	-	.	ID=scaffold123|size686203:hit:43868:4.5.0.3;Name=snap_masked-scaffold123|size686203-abinit-gene-3.59-mRNA-1
scaffold123|size686203	snap_masked	match_part	365476	366015	45.367	-	.	ID=scaffold123|size686203:hsp:97938:4.5.0.3;Parent=scaffold123|size686203:hit:43868:4.5.0.3;Target=snap_masked-scaffold123|size686203-abinit-gene-3.59-mRNA-1 247 786 +;Gap=M540
scaffold123|size686203	snap_masked	match_part	365114	365359	21.595	-	.	ID=scaffold123|size686203:hsp:97939:4.5.0.3;Parent=scaffold123|size686203:hit:43868:4.5.0.3;Target=snap_masked-scaffold123|size686203-abinit-gene-3.59-mRNA-1 1 246 +;Gap=M246
scaffold123|size686203	snap_masked	match	374160	375064	70.678	-	.	ID=scaffold123|size686203:hit:43869:4.5.0.3;Name=snap_masked-scaffold123|size686203-abinit-gene-3.60-mRNA-1
scaffold123|size686203	snap_masked	match_part	374525	375064	47.381	-	.	ID=scaffold123|size686203:hsp:97940:4.5.0.3;Parent=scaffold123|size686203:hit:43869:4.5.0.3;Target=snap_masked-scaffold123|size686203-abinit-gene-3.60-mRNA-1 250 789 +;Gap=M540
scaffold123|size686203	snap_masked	match_part	374160	374408	23.297	-	.	ID=scaffold123|size686203:hsp:97941:4.5.0.3;Parent=scaffold123|size686203:hit:43869:4.5.0.3;Target=snap_masked-scaffold123|size686203-abinit-gene-3.60-mRNA-1 1 249 +;Gap=M249
###
scaffold123|size686203	maker	gene	425252	429084	.	+	.	ID=CCRYP_007659|size686203-augustus-gene-4.64;Name=CCRYP_007659|size686203-augustus-gene-4.64;Alias=maker-scaffold123|size686203-augustus-gene-4.64;
scaffold123|size686203	maker	mRNA	425252	429084	.	+	.	ID=CCRYP_007659|size686203-augustus-gene-4.64-mRNA-1;Parent=CCRYP_007659|size686203-augustus-gene-4.64;Name=CCRYP_007659|size686203-augustus-gene-4.64-mRNA-1;Alias=maker-scaffold123|size686203-augustus-gene-4.64-mRNA-1;_AED=0.13;_QI=185|1|1|1|0.5|0.33|3|2170|431;_eAED=0.13;
scaffold123|size686203	maker	mRNA	425252	429084	.	+	.	ID=CCRYP_007659|size686203-augustus-gene-4.64-mRNA-2;Parent=CCRYP_007659|size686203-augustus-gene-4.64;Name=CCRYP_007659|size686203-augustus-gene-4.64-mRNA-2;Alias=maker-scaffold123|size686203-augustus-gene-4.64-mRNA-2;_AED=0.12;_QI=185|1|1|1|1|1|2|2259|431;_eAED=0.12;
scaffold123|size686203	maker	exon	425252	426411	.	+	.	ID=CCRYP_007659-RB|size686203-augustus-gene-4.64-mRNA-1:exon:4453;Parent=CCRYP_007659-RB|size686203-augustus-gene-4.64-mRNA-1,CCRYP_007659-RB|size686203-augustus-gene-4.64-mRNA-2;
scaffold123|size686203	maker	exon	426505	427381	.	+	.	ID=CCRYP_007659-RB|size686203-augustus-gene-4.64-mRNA-1:exon:4454;Parent=CCRYP_007659-RB|size686203-augustus-gene-4.64-mRNA-1;
scaffold123|size686203	maker	exon	427471	429084	.	+	.	ID=CCRYP_007659-RB|size686203-augustus-gene-4.64-mRNA-1:exon:4455;Parent=CCRYP_007659-RB|size686203-augustus-gene-4.64-mRNA-1;
scaffold123|size686203	maker	exon	426505	429084	.	+	.	ID=CCRYP_007659-RA|size686203-augustus-gene-4.64-mRNA-2:exon:4456;Parent=CCRYP_007659-RA|size686203-augustus-gene-4.64-mRNA-2;
scaffold123|size686203	maker	five_prime_UTR	425252	425436	.	+	.	ID=CCRYP_007659-RB|size686203-augustus-gene-4.64-mRNA-1:five_prime_utr;Parent=CCRYP_007659-RB|size686203-augustus-gene-4.64-mRNA-1;
scaffold123|size686203	maker	CDS	425437	426411	.	+	0	ID=CCRYP_007659-RB|size686203-augustus-gene-4.64-mRNA-1:cds;Parent=CCRYP_007659-RB|size686203-augustus-gene-4.64-mRNA-1;
scaffold123|size686203	maker	CDS	426505	426825	.	+	0	ID=CCRYP_007659-RB|size686203-augustus-gene-4.64-mRNA-1:cds;Parent=CCRYP_007659-RB|size686203-augustus-gene-4.64-mRNA-1;
scaffold123|size686203	maker	three_prime_UTR	426826	427381	.	+	.	ID=CCRYP_007659-RB|size686203-augustus-gene-4.64-mRNA-1:three_prime_utr;Parent=CCRYP_007659-RB|size686203-augustus-gene-4.64-mRNA-1;
scaffold123|size686203	maker	three_prime_UTR	427471	429084	.	+	.	ID=CCRYP_007659-RB|size686203-augustus-gene-4.64-mRNA-1:three_prime_utr;Parent=CCRYP_007659-RB|size686203-augustus-gene-4.64-mRNA-1;
scaffold123|size686203	maker	five_prime_UTR	425252	425436	.	+	.	ID=CCRYP_007659-RA|size686203-augustus-gene-4.64-mRNA-2:five_prime_utr;Parent=CCRYP_007659-RA|size686203-augustus-gene-4.64-mRNA-2;
scaffold123|size686203	maker	CDS	425437	426411	.	+	0	ID=CCRYP_007659-RA|size686203-augustus-gene-4.64-mRNA-2:cds;Parent=CCRYP_007659-RA|size686203-augustus-gene-4.64-mRNA-2;
scaffold123|size686203	maker	CDS	426505	426825	.	+	0	ID=CCRYP_007659-RA|size686203-augustus-gene-4.64-mRNA-2:cds;Parent=CCRYP_007659-RA|size686203-augustus-gene-4.64-mRNA-2;
scaffold123|size686203	maker	three_prime_UTR	426826	429084	.	+	.	ID=CCRYP_007659-RA|size686203-augustus-gene-4.64-mRNA-2:three_prime_utr;Parent=CCRYP_007659-RA|size686203-augustus-gene-4.64-mRNA-2;
scaffold123|size686203	maker	gene	421094	422446	.	+	.	ID=CCRYP_007657|size686203-processed-gene-4.17;Name=CCRYP_007657|size686203-processed-gene-4.17;Alias=augustus_masked-scaffold123|size686203-processed-gene-4.17;
scaffold123|size686203	maker	mRNA	421094	422446	.	+	.	ID=CCRYP_007657|size686203-processed-gene-4.17-mRNA-1;Parent=CCRYP_007657|size686203-processed-gene-4.17;Name=CCRYP_007657|size686203-processed-gene-4.17-mRNA-1;Alias=augustus_masked-scaffold123|size686203-processed-gene-4.17-mRNA-1;_AED=0.18;_QI=0|-1|0|1|-1|1|1|0|450;_eAED=0.18;
scaffold123|size686203	maker	exon	421094	422446	.	+	.	ID=CCRYP_007657-RA|size686203-processed-gene-4.17-mRNA-1:exon:4457;Parent=CCRYP_007657-RA|size686203-processed-gene-4.17-mRNA-1;
scaffold123|size686203	maker	CDS	421094	422446	.	+	0	ID=CCRYP_007657-RA|size686203-processed-gene-4.17-mRNA-1:cds;Parent=CCRYP_007657-RA|size686203-processed-gene-4.17-mRNA-1;
scaffold123|size686203	maker	gene	432384	434091	.	+	.	ID=CCRYP_007663|size686203-exonerate_protein2genome-gene-4.7;Name=CCRYP_007663|size686203-exonerate_protein2genome-gene-4.7;Alias=maker-scaffold123|size686203-exonerate_protein2genome-gene-4.7;
scaffold123|size686203	maker	mRNA	432384	434091	.	+	.	ID=CCRYP_007663|size686203-exonerate_protein2genome-gene-4.7-mRNA-1;Parent=CCRYP_007663|size686203-exonerate_protein2genome-gene-4.7;Name=CCRYP_007663|size686203-exonerate_protein2genome-gene-4.7-mRNA-1;Alias=maker-scaffold123|size686203-exonerate_protein2genome-gene-4.7-mRNA-1;_AED=0.40;_QI=251|1|1|1|0|0|2|1004|98;_eAED=0.40;score=1552;
scaffold123|size686203	maker	mRNA	432863	433087	.	+	.	ID=CCRYP_007663|size686203-exonerate_protein2genome-gene-4.7-mRNA-2;Parent=CCRYP_007663|size686203-exonerate_protein2genome-gene-4.7;Name=CCRYP_007663|size686203-exonerate_protein2genome-gene-4.7-mRNA-2;Alias=maker-scaffold123|size686203-exonerate_protein2genome-gene-4.7-mRNA-2;_AED=0.49;_QI=0|-1|0|1|-1|0|1|0|74;_eAED=0.49;score=225;
scaffold123|size686203	maker	exon	432384	432637	.	+	.	ID=CCRYP_007663-RA|size686203-exonerate_protein2genome-gene-4.7-mRNA-1:exon:4458;Parent=CCRYP_007663-RA|size686203-exonerate_protein2genome-gene-4.7-mRNA-1;
scaffold123|size686203	maker	exon	432794	434091	.	+	.	ID=CCRYP_007663-RA|size686203-exonerate_protein2genome-gene-4.7-mRNA-1:exon:4459;Parent=CCRYP_007663-RA|size686203-exonerate_protein2genome-gene-4.7-mRNA-1;
scaffold123|size686203	maker	exon	432863	433087	.	+	.	ID=CCRYP_007663-RB|size686203-exonerate_protein2genome-gene-4.7-mRNA-2:exon:4460;Parent=CCRYP_007663-RB|size686203-exonerate_protein2genome-gene-4.7-mRNA-2;
scaffold123|size686203	maker	five_prime_UTR	432384	432634	.	+	.	ID=CCRYP_007663-RA|size686203-exonerate_protein2genome-gene-4.7-mRNA-1:five_prime_utr;Parent=CCRYP_007663-RA|size686203-exonerate_protein2genome-gene-4.7-mRNA-1;
scaffold123|size686203	maker	CDS	432635	432637	.	+	0	ID=CCRYP_007663-RA|size686203-exonerate_protein2genome-gene-4.7-mRNA-1:cds;Parent=CCRYP_007663-RA|size686203-exonerate_protein2genome-gene-4.7-mRNA-1;
scaffold123|size686203	maker	CDS	432794	433087	.	+	0	ID=CCRYP_007663-RA|size686203-exonerate_protein2genome-gene-4.7-mRNA-1:cds;Parent=CCRYP_007663-RA|size686203-exonerate_protein2genome-gene-4.7-mRNA-1;
scaffold123|size686203	maker	three_prime_UTR	433088	434091	.	+	.	ID=CCRYP_007663-RA|size686203-exonerate_protein2genome-gene-4.7-mRNA-1:three_prime_utr;Parent=CCRYP_007663-RA|size686203-exonerate_protein2genome-gene-4.7-mRNA-1;
scaffold123|size686203	maker	CDS	432863	433087	.	+	0	ID=CCRYP_007663-RB|size686203-exonerate_protein2genome-gene-4.7-mRNA-2:cds;Parent=CCRYP_007663-RB|size686203-exonerate_protein2genome-gene-4.7-mRNA-2;
scaffold123|size686203	maker	gene	434237	435846	.	+	.	ID=CCRYP_007665|size686203-exonerate_protein2genome-gene-4.8;Name=CCRYP_007665|size686203-exonerate_protein2genome-gene-4.8;Alias=maker-scaffold123|size686203-exonerate_protein2genome-gene-4.8;
scaffold123|size686203	maker	mRNA	434237	435846	.	+	.	ID=CCRYP_007665|size686203-exonerate_protein2genome-gene-4.8-mRNA-1;Parent=CCRYP_007665|size686203-exonerate_protein2genome-gene-4.8;Name=CCRYP_007665|size686203-exonerate_protein2genome-gene-4.8-mRNA-1;Alias=maker-scaffold123|size686203-exonerate_protein2genome-gene-4.8-mRNA-1;_AED=0.41;_QI=168|1|1|1|0.5|0.66|3|761|169;_eAED=0.41;score=1439;
scaffold123|size686203	maker	mRNA	435082	435375	.	+	.	ID=CCRYP_007665|size686203-exonerate_protein2genome-gene-4.8-mRNA-2;Parent=CCRYP_007665|size686203-exonerate_protein2genome-gene-4.8;Name=CCRYP_007665|size686203-exonerate_protein2genome-gene-4.8-mRNA-2;Alias=maker-scaffold123|size686203-exonerate_protein2genome-gene-4.8-mRNA-2;_AED=0.48;_QI=0|-1|0|1|-1|1|1|0|97;_eAED=0.48;score=294;
scaffold123|size686203	maker	exon	434237	434704	.	+	.	ID=CCRYP_007665-RA|size686203-exonerate_protein2genome-gene-4.8-mRNA-1:exon:4461;Parent=CCRYP_007665-RA|size686203-exonerate_protein2genome-gene-4.8-mRNA-1;
scaffold123|size686203	maker	exon	434775	434858	.	+	.	ID=CCRYP_007665-RA|size686203-exonerate_protein2genome-gene-4.8-mRNA-1:exon:4462;Parent=CCRYP_007665-RA|size686203-exonerate_protein2genome-gene-4.8-mRNA-1;
scaffold123|size686203	maker	exon	434960	435846	.	+	.	ID=CCRYP_007665-RA|size686203-exonerate_protein2genome-gene-4.8-mRNA-1:exon:4463;Parent=CCRYP_007665-RA|size686203-exonerate_protein2genome-gene-4.8-mRNA-1;
scaffold123|size686203	maker	exon	435082	435375	.	+	.	ID=CCRYP_007665-RB|size686203-exonerate_protein2genome-gene-4.8-mRNA-2:exon:4464;Parent=CCRYP_007665-RB|size686203-exonerate_protein2genome-gene-4.8-mRNA-2;
scaffold123|size686203	maker	five_prime_UTR	434237	434404	.	+	.	ID=CCRYP_007665-RA|size686203-exonerate_protein2genome-gene-4.8-mRNA-1:five_prime_utr;Parent=CCRYP_007665-RA|size686203-exonerate_protein2genome-gene-4.8-mRNA-1;
scaffold123|size686203	maker	CDS	434405	434704	.	+	0	ID=CCRYP_007665-RA|size686203-exonerate_protein2genome-gene-4.8-mRNA-1:cds;Parent=CCRYP_007665-RA|size686203-exonerate_protein2genome-gene-4.8-mRNA-1;
scaffold123|size686203	maker	CDS	434775	434858	.	+	0	ID=CCRYP_007665-RA|size686203-exonerate_protein2genome-gene-4.8-mRNA-1:cds;Parent=CCRYP_007665-RA|size686203-exonerate_protein2genome-gene-4.8-mRNA-1;
scaffold123|size686203	maker	CDS	434960	435085	.	+	0	ID=CCRYP_007665-RA|size686203-exonerate_protein2genome-gene-4.8-mRNA-1:cds;Parent=CCRYP_007665-RA|size686203-exonerate_protein2genome-gene-4.8-mRNA-1;
scaffold123|size686203	maker	three_prime_UTR	435086	435846	.	+	.	ID=CCRYP_007665-RA|size686203-exonerate_protein2genome-gene-4.8-mRNA-1:three_prime_utr;Parent=CCRYP_007665-RA|size686203-exonerate_protein2genome-gene-4.8-mRNA-1;
scaffold123|size686203	maker	CDS	435082	435375	.	+	0	ID=CCRYP_007665-RB|size686203-exonerate_protein2genome-gene-4.8-mRNA-2:cds;Parent=CCRYP_007665-RB|size686203-exonerate_protein2genome-gene-4.8-mRNA-2;
scaffold123|size686203	maker	gene	436159	437283	.	+	.	ID=CCRYP_007666|size686203-processed-gene-4.21;Name=CCRYP_007666|size686203-processed-gene-4.21;Alias=augustus_masked-scaffold123|size686203-processed-gene-4.21;
scaffold123|size686203	maker	mRNA	436159	437283	.	+	.	ID=CCRYP_007666|size686203-processed-gene-4.21-mRNA-1;Parent=CCRYP_007666|size686203-processed-gene-4.21;Name=CCRYP_007666|size686203-processed-gene-4.21-mRNA-1;Alias=augustus_masked-scaffold123|size686203-processed-gene-4.21-mRNA-1;_AED=0.43;_QI=0|-1|0|1|-1|1|1|0|374;_eAED=0.43;
scaffold123|size686203	maker	exon	436159	437283	.	+	.	ID=CCRYP_007666-RA|size686203-processed-gene-4.21-mRNA-1:exon:4465;Parent=CCRYP_007666-RA|size686203-processed-gene-4.21-mRNA-1;
scaffold123|size686203	maker	CDS	436159	437283	.	+	0	ID=CCRYP_007666-RA|size686203-processed-gene-4.21-mRNA-1:cds;Parent=CCRYP_007666-RA|size686203-processed-gene-4.21-mRNA-1;
scaffold123|size686203	maker	gene	439167	440069	.	+	.	ID=CCRYP_007669|size686203-processed-gene-4.22;Name=CCRYP_007669|size686203-processed-gene-4.22;Alias=augustus_masked-scaffold123|size686203-processed-gene-4.22;
scaffold123|size686203	maker	mRNA	439167	440069	.	+	.	ID=CCRYP_007669|size686203-processed-gene-4.22-mRNA-1;Parent=CCRYP_007669|size686203-processed-gene-4.22;Name=CCRYP_007669|size686203-processed-gene-4.22-mRNA-1;Alias=augustus_masked-scaffold123|size686203-processed-gene-4.22-mRNA-1;_AED=0.44;_QI=0|-1|0|1|-1|1|1|0|300;_eAED=0.44;
scaffold123|size686203	maker	exon	439167	440069	.	+	.	ID=CCRYP_007669-RA|size686203-processed-gene-4.22-mRNA-1:exon:4466;Parent=CCRYP_007669-RA|size686203-processed-gene-4.22-mRNA-1;
scaffold123|size686203	maker	CDS	439167	440069	.	+	0	ID=CCRYP_007669-RA|size686203-processed-gene-4.22-mRNA-1:cds;Parent=CCRYP_007669-RA|size686203-processed-gene-4.22-mRNA-1;
scaffold123|size686203	maker	gene	429367	429432	.	+	.	ID=CCRYP_007661|size686203-exonerate_protein2genome-gene-4.6;Name=CCRYP_007661|size686203-exonerate_protein2genome-gene-4.6;Alias=maker-scaffold123|size686203-exonerate_protein2genome-gene-4.6;
scaffold123|size686203	maker	mRNA	429367	429432	.	+	.	ID=CCRYP_007661|size686203-exonerate_protein2genome-gene-4.6-mRNA-1;Parent=CCRYP_007661|size686203-exonerate_protein2genome-gene-4.6;Name=CCRYP_007661|size686203-exonerate_protein2genome-gene-4.6-mRNA-1;Alias=maker-scaffold123|size686203-exonerate_protein2genome-gene-4.6-mRNA-1;_AED=0.49;_QI=0|-1|0|1|-1|0|1|0|21;_eAED=0.49;score=66;
scaffold123|size686203	maker	exon	429367	429432	.	+	.	ID=CCRYP_007661-RA|size686203-exonerate_protein2genome-gene-4.6-mRNA-1:exon:4467;Parent=CCRYP_007661-RA|size686203-exonerate_protein2genome-gene-4.6-mRNA-1;
scaffold123|size686203	maker	CDS	429367	429432	.	+	0	ID=CCRYP_007661-RA|size686203-exonerate_protein2genome-gene-4.6-mRNA-1:cds;Parent=CCRYP_007661-RA|size686203-exonerate_protein2genome-gene-4.6-mRNA-1;
scaffold123|size686203	maker	gene	417286	420785	.	-	.	ID=CCRYP_007656|size686203-augustus-gene-4.67;Name=CCRYP_007656|size686203-augustus-gene-4.67;Alias=maker-scaffold123|size686203-augustus-gene-4.67;
scaffold123|size686203	maker	mRNA	419108	420363	.	-	.	ID=CCRYP_007656|size686203-augustus-gene-4.67-mRNA-1;Parent=CCRYP_007656|size686203-augustus-gene-4.67;Name=CCRYP_007656|size686203-augustus-gene-4.67-mRNA-1;Alias=maker-scaffold123|size686203-augustus-gene-4.67-mRNA-1;_AED=0.33;_QI=0|0|0|1|1|1|2|0|388;_eAED=0.33;
scaffold123|size686203	maker	mRNA	417286	420785	.	-	.	ID=CCRYP_007656|size686203-augustus-gene-4.67-mRNA-2;Parent=CCRYP_007656|size686203-augustus-gene-4.67;Name=CCRYP_007656|size686203-augustus-gene-4.67-mRNA-2;Alias=maker-scaffold123|size686203-augustus-gene-4.67-mRNA-2;_AED=0.02;_QI=1722|1|1|1|1|1|2|749|304;_eAED=0.02;
scaffold123|size686203	maker	exon	417286	418288	.	-	.	ID=CCRYP_007656-RA|size686203-augustus-gene-4.67-mRNA-2:exon:4471;Parent=CCRYP_007656-RA|size686203-augustus-gene-4.67-mRNA-2;
scaffold123|size686203	maker	exon	418403	420785	.	-	.	ID=CCRYP_007656-RA|size686203-augustus-gene-4.67-mRNA-2:exon:4470;Parent=CCRYP_007656-RA|size686203-augustus-gene-4.67-mRNA-2;
scaffold123|size686203	maker	exon	420164	420363	.	-	.	ID=CCRYP_007656-RB|size686203-augustus-gene-4.67-mRNA-1:exon:4469;Parent=CCRYP_007656-RB|size686203-augustus-gene-4.67-mRNA-1;
scaffold123|size686203	maker	exon	419108	420074	.	-	.	ID=CCRYP_007656-RB|size686203-augustus-gene-4.67-mRNA-1:exon:4468;Parent=CCRYP_007656-RB|size686203-augustus-gene-4.67-mRNA-1;
scaffold123|size686203	maker	CDS	420164	420363	.	-	0	ID=CCRYP_007656-RB|size686203-augustus-gene-4.67-mRNA-1:cds;Parent=CCRYP_007656-RB|size686203-augustus-gene-4.67-mRNA-1;
scaffold123|size686203	maker	CDS	419108	420074	.	-	1	ID=CCRYP_007656-RB|size686203-augustus-gene-4.67-mRNA-1:cds;Parent=CCRYP_007656-RB|size686203-augustus-gene-4.67-mRNA-1;
scaffold123|size686203	maker	five_prime_UTR	419064	420785	.	-	.	ID=CCRYP_007656-RA|size686203-augustus-gene-4.67-mRNA-2:five_prime_utr;Parent=CCRYP_007656-RA|size686203-augustus-gene-4.67-mRNA-2;
scaffold123|size686203	maker	CDS	418403	419063	.	-	0	ID=CCRYP_007656-RA|size686203-augustus-gene-4.67-mRNA-2:cds;Parent=CCRYP_007656-RA|size686203-augustus-gene-4.67-mRNA-2;
scaffold123|size686203	maker	CDS	418035	418288	.	-	2	ID=CCRYP_007656-RA|size686203-augustus-gene-4.67-mRNA-2:cds;Parent=CCRYP_007656-RA|size686203-augustus-gene-4.67-mRNA-2;
scaffold123|size686203	maker	three_prime_UTR	417286	418034	.	-	.	ID=CCRYP_007656-RA|size686203-augustus-gene-4.67-mRNA-2:three_prime_utr;Parent=CCRYP_007656-RA|size686203-augustus-gene-4.67-mRNA-2;
scaffold123|size686203	maker	gene	469584	475033	.	-	.	ID=CCRYP_007671|size686203-snap-gene-4.13;Name=CCRYP_007671|size686203-snap-gene-4.13;Alias=maker-scaffold123|size686203-snap-gene-4.13;
scaffold123|size686203	maker	mRNA	472894	475033	.	-	.	ID=CCRYP_007671|size686203-snap-gene-4.13-mRNA-1;Parent=CCRYP_007671|size686203-snap-gene-4.13;Name=CCRYP_007671|size686203-snap-gene-4.13-mRNA-1;Alias=maker-scaffold123|size686203-snap-gene-4.13-mRNA-1;_AED=0.40;_QI=0|0|0|0.66|0.5|0.33|3|0|603;_eAED=0.44;
scaffold123|size686203	maker	mRNA	469584	472893	.	-	.	ID=CCRYP_007671|size686203-snap-gene-4.13-mRNA-2;Parent=CCRYP_007671|size686203-snap-gene-4.13;Name=CCRYP_007671|size686203-snap-gene-4.13-mRNA-2;Alias=maker-scaffold123|size686203-snap-gene-4.13-mRNA-2;_AED=0.18;_QI=0|0|0|1|0|0.33|3|0|1086;_eAED=0.21;
scaffold123|size686203	maker	exon	472754	472893	.	-	.	ID=CCRYP_007671-RA|size686203-snap-gene-4.13-mRNA-2:exon:4477;Parent=CCRYP_007671-RA|size686203-snap-gene-4.13-mRNA-2;
scaffold123|size686203	maker	exon	471777	472736	.	-	.	ID=CCRYP_007671-RA|size686203-snap-gene-4.13-mRNA-2:exon:4476;Parent=CCRYP_007671-RA|size686203-snap-gene-4.13-mRNA-2;
scaffold123|size686203	maker	exon	469584	471744	.	-	.	ID=CCRYP_007671-RA|size686203-snap-gene-4.13-mRNA-2:exon:4475;Parent=CCRYP_007671-RA|size686203-snap-gene-4.13-mRNA-2;
scaffold123|size686203	maker	exon	474901	475033	.	-	.	ID=CCRYP_007671-RB|size686203-snap-gene-4.13-mRNA-1:exon:4474;Parent=CCRYP_007671-RB|size686203-snap-gene-4.13-mRNA-1;
scaffold123|size686203	maker	exon	473567	474632	.	-	.	ID=CCRYP_007671-RB|size686203-snap-gene-4.13-mRNA-1:exon:4473;Parent=CCRYP_007671-RB|size686203-snap-gene-4.13-mRNA-1;
scaffold123|size686203	maker	exon	472894	473506	.	-	.	ID=CCRYP_007671-RB|size686203-snap-gene-4.13-mRNA-1:exon:4472;Parent=CCRYP_007671-RB|size686203-snap-gene-4.13-mRNA-1;
scaffold123|size686203	maker	CDS	474901	475033	.	-	0	ID=CCRYP_007671-RB|size686203-snap-gene-4.13-mRNA-1:cds;Parent=CCRYP_007671-RB|size686203-snap-gene-4.13-mRNA-1;
scaffold123|size686203	maker	CDS	473567	474632	.	-	2	ID=CCRYP_007671-RB|size686203-snap-gene-4.13-mRNA-1:cds;Parent=CCRYP_007671-RB|size686203-snap-gene-4.13-mRNA-1;
scaffold123|size686203	maker	CDS	472894	473506	.	-	1	ID=CCRYP_007671-RB|size686203-snap-gene-4.13-mRNA-1:cds;Parent=CCRYP_007671-RB|size686203-snap-gene-4.13-mRNA-1;
scaffold123|size686203	maker	CDS	472754	472893	.	-	0	ID=CCRYP_007671-RA|size686203-snap-gene-4.13-mRNA-2:cds;Parent=CCRYP_007671-RA|size686203-snap-gene-4.13-mRNA-2;
scaffold123|size686203	maker	CDS	471777	472736	.	-	1	ID=CCRYP_007671-RA|size686203-snap-gene-4.13-mRNA-2:cds;Parent=CCRYP_007671-RA|size686203-snap-gene-4.13-mRNA-2;
scaffold123|size686203	maker	CDS	469584	471744	.	-	1	ID=CCRYP_007671-RA|size686203-snap-gene-4.13-mRNA-2:cds;Parent=CCRYP_007671-RA|size686203-snap-gene-4.13-mRNA-2;
scaffold123|size686203	maker	gene	425252	428330	.	-	.	ID=CCRYP_007660|size686203-augustus-gene-4.69;Name=CCRYP_007660|size686203-augustus-gene-4.69;Alias=maker-scaffold123|size686203-augustus-gene-4.69;
scaffold123|size686203	maker	mRNA	425252	428330	.	-	.	ID=CCRYP_007660|size686203-augustus-gene-4.69-mRNA-1;Parent=CCRYP_007660|size686203-augustus-gene-4.69;Name=CCRYP_007660|size686203-augustus-gene-4.69-mRNA-1;Alias=maker-scaffold123|size686203-augustus-gene-4.69-mRNA-1;_AED=0.22;_QI=364|1|1|1|1|1|2|1660|321;_eAED=0.22;
scaffold123|size686203	maker	exon	425252	427379	.	-	.	ID=CCRYP_007660-RA|size686203-augustus-gene-4.69-mRNA-1:exon:4479;Parent=CCRYP_007660-RA|size686203-augustus-gene-4.69-mRNA-1;
scaffold123|size686203	maker	exon	427469	428330	.	-	.	ID=CCRYP_007660-RA|size686203-augustus-gene-4.69-mRNA-1:exon:4478;Parent=CCRYP_007660-RA|size686203-augustus-gene-4.69-mRNA-1;
scaffold123|size686203	maker	five_prime_UTR	427967	428330	.	-	.	ID=CCRYP_007660-RA|size686203-augustus-gene-4.69-mRNA-1:five_prime_utr;Parent=CCRYP_007660-RA|size686203-augustus-gene-4.69-mRNA-1;
scaffold123|size686203	maker	CDS	427469	427966	.	-	0	ID=CCRYP_007660-RA|size686203-augustus-gene-4.69-mRNA-1:cds;Parent=CCRYP_007660-RA|size686203-augustus-gene-4.69-mRNA-1;
scaffold123|size686203	maker	CDS	426912	427379	.	-	0	ID=CCRYP_007660-RA|size686203-augustus-gene-4.69-mRNA-1:cds;Parent=CCRYP_007660-RA|size686203-augustus-gene-4.69-mRNA-1;
scaffold123|size686203	maker	three_prime_UTR	425252	426911	.	-	.	ID=CCRYP_007660-RA|size686203-augustus-gene-4.69-mRNA-1:three_prime_utr;Parent=CCRYP_007660-RA|size686203-augustus-gene-4.69-mRNA-1;
scaffold123|size686203	maker	gene	406268	407008	.	-	.	ID=CCRYP_007655|size686203-processed-gene-4.24;Name=CCRYP_007655|size686203-processed-gene-4.24;Alias=augustus_masked-scaffold123|size686203-processed-gene-4.24;
scaffold123|size686203	maker	mRNA	406268	407008	.	-	.	ID=CCRYP_007655|size686203-processed-gene-4.24-mRNA-1;Parent=CCRYP_007655|size686203-processed-gene-4.24;Name=CCRYP_007655|size686203-processed-gene-4.24-mRNA-1;Alias=augustus_masked-scaffold123|size686203-processed-gene-4.24-mRNA-1;_AED=0.24;_QI=0|-1|0|1|-1|1|1|0|246;_eAED=0.24;
scaffold123|size686203	maker	exon	406268	407008	.	-	.	ID=CCRYP_007655-RA|size686203-processed-gene-4.24-mRNA-1:exon:4480;Parent=CCRYP_007655-RA|size686203-processed-gene-4.24-mRNA-1;
scaffold123|size686203	maker	CDS	406268	407008	.	-	0	ID=CCRYP_007655-RA|size686203-processed-gene-4.24-mRNA-1:cds;Parent=CCRYP_007655-RA|size686203-processed-gene-4.24-mRNA-1;
scaffold123|size686203	maker	gene	429927	432041	.	-	.	ID=CCRYP_007662|size686203-processed-gene-4.29;Name=CCRYP_007662|size686203-processed-gene-4.29;Alias=augustus_masked-scaffold123|size686203-processed-gene-4.29;
scaffold123|size686203	maker	mRNA	429927	432041	.	-	.	ID=CCRYP_007662|size686203-processed-gene-4.29-mRNA-1;Parent=CCRYP_007662|size686203-processed-gene-4.29;Name=CCRYP_007662|size686203-processed-gene-4.29-mRNA-1;Alias=augustus_masked-scaffold123|size686203-processed-gene-4.29-mRNA-1;_AED=0.28;_QI=0|-1|0|1|-1|1|1|0|704;_eAED=0.28;
scaffold123|size686203	maker	exon	429927	432041	.	-	.	ID=CCRYP_007662-RA|size686203-processed-gene-4.29-mRNA-1:exon:4481;Parent=CCRYP_007662-RA|size686203-processed-gene-4.29-mRNA-1;
scaffold123|size686203	maker	CDS	429927	432041	.	-	0	ID=CCRYP_007662-RA|size686203-processed-gene-4.29-mRNA-1:cds;Parent=CCRYP_007662-RA|size686203-processed-gene-4.29-mRNA-1;
scaffold123|size686203	maker	gene	441127	442943	.	-	.	ID=CCRYP_007670|size686203-exonerate_protein2genome-gene-4.18;Name=CCRYP_007670|size686203-exonerate_protein2genome-gene-4.18;Alias=maker-scaffold123|size686203-exonerate_protein2genome-gene-4.18;
scaffold123|size686203	maker	mRNA	441127	442367	.	-	.	ID=CCRYP_007670|size686203-exonerate_protein2genome-gene-4.18-mRNA-1;Parent=CCRYP_007670|size686203-exonerate_protein2genome-gene-4.18;Name=CCRYP_007670|size686203-exonerate_protein2genome-gene-4.18-mRNA-1;Alias=maker-scaffold123|size686203-exonerate_protein2genome-gene-4.18-mRNA-1;_AED=0.38;_QI=0|0.5|0.33|1|0.5|0.33|3|398|208;_eAED=0.38;score=1025;
scaffold123|size686203	maker	mRNA	441127	442943	.	-	.	ID=CCRYP_007670|size686203-exonerate_protein2genome-gene-4.18-mRNA-2;Parent=CCRYP_007670|size686203-exonerate_protein2genome-gene-4.18;Name=CCRYP_007670|size686203-exonerate_protein2genome-gene-4.18-mRNA-2;Alias=maker-scaffold123|size686203-exonerate_protein2genome-gene-4.18-mRNA-2;_AED=0.30;_QI=0|1|0.5|1|1|1|2|398|444;_eAED=0.30;score=1733;
scaffold123|size686203	maker	exon	441805	442943	.	-	.	ID=CCRYP_007670-RB|size686203-exonerate_protein2genome-gene-4.18-mRNA-2:exon:4485;Parent=CCRYP_007670-RB|size686203-exonerate_protein2genome-gene-4.18-mRNA-2;
scaffold123|size686203	maker	exon	442182	442367	.	-	.	ID=CCRYP_007670-RA|size686203-exonerate_protein2genome-gene-4.18-mRNA-1:exon:4484;Parent=CCRYP_007670-RA|size686203-exonerate_protein2genome-gene-4.18-mRNA-1;
scaffold123|size686203	maker	exon	441805	442049	.	-	.	ID=CCRYP_007670-RA|size686203-exonerate_protein2genome-gene-4.18-mRNA-1:exon:4483;Parent=CCRYP_007670-RA|size686203-exonerate_protein2genome-gene-4.18-mRNA-1;
scaffold123|size686203	maker	exon	441127	441720	.	-	.	ID=CCRYP_007670-RA|size686203-exonerate_protein2genome-gene-4.18-mRNA-1:exon:4482;Parent=CCRYP_007670-RA|size686203-exonerate_protein2genome-gene-4.18-mRNA-1,CCRYP_007670-RA|size686203-exonerate_protein2genome-gene-4.18-mRNA-2;
scaffold123|size686203	maker	CDS	442182	442367	.	-	0	ID=CCRYP_007670-RA|size686203-exonerate_protein2genome-gene-4.18-mRNA-1:cds;Parent=CCRYP_007670-RA|size686203-exonerate_protein2genome-gene-4.18-mRNA-1;
scaffold123|size686203	maker	CDS	441805	442049	.	-	0	ID=CCRYP_007670-RA|size686203-exonerate_protein2genome-gene-4.18-mRNA-1:cds;Parent=CCRYP_007670-RA|size686203-exonerate_protein2genome-gene-4.18-mRNA-1;
scaffold123|size686203	maker	CDS	441525	441720	.	-	1	ID=CCRYP_007670-RA|size686203-exonerate_protein2genome-gene-4.18-mRNA-1:cds;Parent=CCRYP_007670-RA|size686203-exonerate_protein2genome-gene-4.18-mRNA-1;
scaffold123|size686203	maker	three_prime_UTR	441127	441524	.	-	.	ID=CCRYP_007670-RA|size686203-exonerate_protein2genome-gene-4.18-mRNA-1:three_prime_utr;Parent=CCRYP_007670-RA|size686203-exonerate_protein2genome-gene-4.18-mRNA-1;
scaffold123|size686203	maker	CDS	441805	442943	.	-	0	ID=CCRYP_007670-RB|size686203-exonerate_protein2genome-gene-4.18-mRNA-2:cds;Parent=CCRYP_007670-RB|size686203-exonerate_protein2genome-gene-4.18-mRNA-2;
scaffold123|size686203	maker	CDS	441525	441720	.	-	1	ID=CCRYP_007670-RB|size686203-exonerate_protein2genome-gene-4.18-mRNA-2:cds;Parent=CCRYP_007670-RB|size686203-exonerate_protein2genome-gene-4.18-mRNA-2;
scaffold123|size686203	maker	three_prime_UTR	441127	441524	.	-	.	ID=CCRYP_007670-RB|size686203-exonerate_protein2genome-gene-4.18-mRNA-2:three_prime_utr;Parent=CCRYP_007670-RB|size686203-exonerate_protein2genome-gene-4.18-mRNA-2;
scaffold123|size686203	maker	gene	422703	424891	.	-	.	ID=CCRYP_007658|size686203-exonerate_est2genome-gene-4.2;Name=CCRYP_007658|size686203-exonerate_est2genome-gene-4.2;Alias=maker-scaffold123|size686203-exonerate_est2genome-gene-4.2;
scaffold123|size686203	maker	mRNA	422703	424891	.	-	.	ID=CCRYP_007658|size686203-exonerate_est2genome-gene-4.2-mRNA-1;Parent=CCRYP_007658|size686203-exonerate_est2genome-gene-4.2;Name=CCRYP_007658|size686203-exonerate_est2genome-gene-4.2-mRNA-1;Alias=maker-scaffold123|size686203-exonerate_est2genome-gene-4.2-mRNA-1;_AED=0.30;_QI=112|1|1|1|1|1|2|989|331;_eAED=0.30;score=10423;
scaffold123|size686203	maker	exon	423966	424891	.	-	.	ID=CCRYP_007658-RA|size686203-exonerate_est2genome-gene-4.2-mRNA-1:exon:4487;Parent=CCRYP_007658-RA|size686203-exonerate_est2genome-gene-4.2-mRNA-1;
scaffold123|size686203	maker	exon	422703	423873	.	-	.	ID=CCRYP_007658-RA|size686203-exonerate_est2genome-gene-4.2-mRNA-1:exon:4486;Parent=CCRYP_007658-RA|size686203-exonerate_est2genome-gene-4.2-mRNA-1;
scaffold123|size686203	maker	five_prime_UTR	424780	424891	.	-	.	ID=CCRYP_007658-RA|size686203-exonerate_est2genome-gene-4.2-mRNA-1:five_prime_utr;Parent=CCRYP_007658-RA|size686203-exonerate_est2genome-gene-4.2-mRNA-1;
scaffold123|size686203	maker	CDS	423966	424779	.	-	0	ID=CCRYP_007658-RA|size686203-exonerate_est2genome-gene-4.2-mRNA-1:cds;Parent=CCRYP_007658-RA|size686203-exonerate_est2genome-gene-4.2-mRNA-1;
scaffold123|size686203	maker	CDS	423692	423873	.	-	2	ID=CCRYP_007658-RA|size686203-exonerate_est2genome-gene-4.2-mRNA-1:cds;Parent=CCRYP_007658-RA|size686203-exonerate_est2genome-gene-4.2-mRNA-1;
scaffold123|size686203	maker	three_prime_UTR	422703	423691	.	-	.	ID=CCRYP_007658-RA|size686203-exonerate_est2genome-gene-4.2-mRNA-1:three_prime_utr;Parent=CCRYP_007658-RA|size686203-exonerate_est2genome-gene-4.2-mRNA-1;
scaffold123|size686203	maker	gene	391340	392393	.	-	.	ID=CCRYP_007654|size686203-augustus-gene-4.66;Name=CCRYP_007654|size686203-augustus-gene-4.66;Alias=maker-scaffold123|size686203-augustus-gene-4.66;
scaffold123|size686203	maker	mRNA	391340	392393	.	-	.	ID=CCRYP_007654|size686203-augustus-gene-4.66-mRNA-1;Parent=CCRYP_007654|size686203-augustus-gene-4.66;Name=CCRYP_007654|size686203-augustus-gene-4.66-mRNA-1;Alias=maker-scaffold123|size686203-augustus-gene-4.66-mRNA-1;_AED=0.38;_QI=149|1|0.5|1|1|1|2|0|262;_eAED=0.38;
scaffold123|size686203	maker	exon	391340	391588	.	-	.	ID=CCRYP_007654-RA|size686203-augustus-gene-4.66-mRNA-1:exon:4489;Parent=CCRYP_007654-RA|size686203-augustus-gene-4.66-mRNA-1;
scaffold123|size686203	maker	exon	391705	392393	.	-	.	ID=CCRYP_007654-RA|size686203-augustus-gene-4.66-mRNA-1:exon:4488;Parent=CCRYP_007654-RA|size686203-augustus-gene-4.66-mRNA-1;
scaffold123|size686203	maker	five_prime_UTR	392245	392393	.	-	.	ID=CCRYP_007654-RA|size686203-augustus-gene-4.66-mRNA-1:five_prime_utr;Parent=CCRYP_007654-RA|size686203-augustus-gene-4.66-mRNA-1;
scaffold123|size686203	maker	CDS	391705	392244	.	-	0	ID=CCRYP_007654-RA|size686203-augustus-gene-4.66-mRNA-1:cds;Parent=CCRYP_007654-RA|size686203-augustus-gene-4.66-mRNA-1;
scaffold123|size686203	maker	CDS	391340	391588	.	-	0	ID=CCRYP_007654-RA|size686203-augustus-gene-4.66-mRNA-1:cds;Parent=CCRYP_007654-RA|size686203-augustus-gene-4.66-mRNA-1;
scaffold123|size686203	maker	gene	433194	433948	.	-	.	ID=CCRYP_007664|size686203-snap-gene-4.9;Name=CCRYP_007664|size686203-snap-gene-4.9;Alias=maker-scaffold123|size686203-snap-gene-4.9;
scaffold123|size686203	maker	mRNA	433194	433948	.	-	.	ID=CCRYP_007664|size686203-snap-gene-4.9-mRNA-1;Parent=CCRYP_007664|size686203-snap-gene-4.9;Name=CCRYP_007664|size686203-snap-gene-4.9-mRNA-1;Alias=maker-scaffold123|size686203-snap-gene-4.9-mRNA-1;_AED=0.42;_QI=0|0|0|1|1|1|2|0|249;_eAED=0.42;
scaffold123|size686203	maker	exon	433658	433948	.	-	.	ID=CCRYP_007664-RA|size686203-snap-gene-4.9-mRNA-1:exon:4491;Parent=CCRYP_007664-RA|size686203-snap-gene-4.9-mRNA-1;
scaffold123|size686203	maker	exon	433194	433652	.	-	.	ID=CCRYP_007664-RA|size686203-snap-gene-4.9-mRNA-1:exon:4490;Parent=CCRYP_007664-RA|size686203-snap-gene-4.9-mRNA-1;
scaffold123|size686203	maker	CDS	433658	433948	.	-	0	ID=CCRYP_007664-RA|size686203-snap-gene-4.9-mRNA-1:cds;Parent=CCRYP_007664-RA|size686203-snap-gene-4.9-mRNA-1;
scaffold123|size686203	maker	CDS	433194	433652	.	-	0	ID=CCRYP_007664-RA|size686203-snap-gene-4.9-mRNA-1:cds;Parent=CCRYP_007664-RA|size686203-snap-gene-4.9-mRNA-1;
scaffold123|size686203	maker	gene	439128	440975	.	-	.	ID=CCRYP_007668|size686203-snap-gene-4.11;Name=CCRYP_007668|size686203-snap-gene-4.11;Alias=maker-scaffold123|size686203-snap-gene-4.11;
scaffold123|size686203	maker	mRNA	439128	440975	.	-	.	ID=CCRYP_007668|size686203-snap-gene-4.11-mRNA-1;Parent=CCRYP_007668|size686203-snap-gene-4.11;Name=CCRYP_007668|size686203-snap-gene-4.11-mRNA-1;Alias=maker-scaffold123|size686203-snap-gene-4.11-mRNA-1;_AED=0.69;_QI=0|0.33|0|1|0|0|4|0|347;_eAED=0.88;
scaffold123|size686203	maker	mRNA	440142	440975	.	-	.	ID=CCRYP_007668|size686203-snap-gene-4.11-mRNA-2;Parent=CCRYP_007668|size686203-snap-gene-4.11;Name=CCRYP_007668|size686203-snap-gene-4.11-mRNA-2;Alias=maker-scaffold123|size686203-snap-gene-4.11-mRNA-2;_AED=0.43;_QI=0|0.66|0.5|1|0|0|4|343|100;_eAED=0.51;
scaffold123|size686203	maker	exon	440142	440367	.	-	.	ID=CCRYP_007668-RB|size686203-snap-gene-4.11-mRNA-2:exon:4497;Parent=CCRYP_007668-RB|size686203-snap-gene-4.11-mRNA-2;
scaffold123|size686203	maker	exon	440401	440565	.	-	.	ID=CCRYP_007668-RB|size686203-snap-gene-4.11-mRNA-2:exon:4496;Parent=CCRYP_007668-RB|size686203-snap-gene-4.11-mRNA-2;
scaffold123|size686203	maker	exon	440887	440975	.	-	.	ID=CCRYP_007668-RA|size686203-snap-gene-4.11-mRNA-1:exon:4495;Parent=CCRYP_007668-RA|size686203-snap-gene-4.11-mRNA-1,CCRYP_007668-RA|size686203-snap-gene-4.11-mRNA-2;
scaffold123|size686203	maker	exon	440672	440837	.	-	.	ID=CCRYP_007668-RA|size686203-snap-gene-4.11-mRNA-1:exon:4494;Parent=CCRYP_007668-RA|size686203-snap-gene-4.11-mRNA-1,CCRYP_007668-RA|size686203-snap-gene-4.11-mRNA-2;
scaffold123|size686203	maker	exon	440522	440565	.	-	.	ID=CCRYP_007668-RA|size686203-snap-gene-4.11-mRNA-1:exon:4493;Parent=CCRYP_007668-RA|size686203-snap-gene-4.11-mRNA-1;
scaffold123|size686203	maker	exon	439128	439872	.	-	.	ID=CCRYP_007668-RA|size686203-snap-gene-4.11-mRNA-1:exon:4492;Parent=CCRYP_007668-RA|size686203-snap-gene-4.11-mRNA-1;
scaffold123|size686203	maker	CDS	440887	440975	.	-	0	ID=CCRYP_007668-RA|size686203-snap-gene-4.11-mRNA-1:cds;Parent=CCRYP_007668-RA|size686203-snap-gene-4.11-mRNA-1;
scaffold123|size686203	maker	CDS	440672	440837	.	-	1	ID=CCRYP_007668-RA|size686203-snap-gene-4.11-mRNA-1:cds;Parent=CCRYP_007668-RA|size686203-snap-gene-4.11-mRNA-1;
scaffold123|size686203	maker	CDS	440522	440565	.	-	0	ID=CCRYP_007668-RA|size686203-snap-gene-4.11-mRNA-1:cds;Parent=CCRYP_007668-RA|size686203-snap-gene-4.11-mRNA-1;
scaffold123|size686203	maker	CDS	439128	439872	.	-	1	ID=CCRYP_007668-RA|size686203-snap-gene-4.11-mRNA-1:cds;Parent=CCRYP_007668-RA|size686203-snap-gene-4.11-mRNA-1;
scaffold123|size686203	maker	CDS	440887	440975	.	-	0	ID=CCRYP_007668-RB|size686203-snap-gene-4.11-mRNA-2:cds;Parent=CCRYP_007668-RB|size686203-snap-gene-4.11-mRNA-2;
scaffold123|size686203	maker	CDS	440672	440837	.	-	1	ID=CCRYP_007668-RB|size686203-snap-gene-4.11-mRNA-2:cds;Parent=CCRYP_007668-RB|size686203-snap-gene-4.11-mRNA-2;
scaffold123|size686203	maker	CDS	440518	440565	.	-	0	ID=CCRYP_007668-RB|size686203-snap-gene-4.11-mRNA-2:cds;Parent=CCRYP_007668-RB|size686203-snap-gene-4.11-mRNA-2;
scaffold123|size686203	maker	three_prime_UTR	440401	440517	.	-	.	ID=CCRYP_007668-RB|size686203-snap-gene-4.11-mRNA-2:three_prime_utr;Parent=CCRYP_007668-RB|size686203-snap-gene-4.11-mRNA-2;
scaffold123|size686203	maker	three_prime_UTR	440142	440367	.	-	.	ID=CCRYP_007668-RB|size686203-snap-gene-4.11-mRNA-2:three_prime_utr;Parent=CCRYP_007668-RB|size686203-snap-gene-4.11-mRNA-2;
scaffold123|size686203	maker	gene	437603	438749	.	-	.	ID=CCRYP_007667|size686203-snap-gene-4.10;Name=CCRYP_007667|size686203-snap-gene-4.10;Alias=maker-scaffold123|size686203-snap-gene-4.10;
scaffold123|size686203	maker	mRNA	437603	438749	.	-	.	ID=CCRYP_007667|size686203-snap-gene-4.10-mRNA-1;Parent=CCRYP_007667|size686203-snap-gene-4.10;Name=CCRYP_007667|size686203-snap-gene-4.10-mRNA-1;Alias=maker-scaffold123|size686203-snap-gene-4.10-mRNA-1;_AED=0.45;_QI=0|0|0|1|0|0|2|0|305;_eAED=0.41;
scaffold123|size686203	maker	exon	438745	438749	.	-	.	ID=CCRYP_007667-RA|size686203-snap-gene-4.10-mRNA-1:exon:4499;Parent=CCRYP_007667-RA|size686203-snap-gene-4.10-mRNA-1;
scaffold123|size686203	maker	exon	437603	438515	.	-	.	ID=CCRYP_007667-RA|size686203-snap-gene-4.10-mRNA-1:exon:4498;Parent=CCRYP_007667-RA|size686203-snap-gene-4.10-mRNA-1;
scaffold123|size686203	maker	CDS	438745	438749	.	-	0	ID=CCRYP_007667-RA|size686203-snap-gene-4.10-mRNA-1:cds;Parent=CCRYP_007667-RA|size686203-snap-gene-4.10-mRNA-1;
scaffold123|size686203	maker	CDS	437603	438515	.	-	1	ID=CCRYP_007667-RA|size686203-snap-gene-4.10-mRNA-1:cds;Parent=CCRYP_007667-RA|size686203-snap-gene-4.10-mRNA-1;
scaffold123|size686203	augustus_masked	match	395918	397282	0.88	+	.	ID=scaffold123|size686203:hit:43870:4.5.0.4;Name=augustus_masked-scaffold123|size686203-abinit-gene-4.14-mRNA-1
scaffold123|size686203	augustus_masked	match_part	395918	397282	0.88	+	.	ID=scaffold123|size686203:hsp:97942:4.5.0.4;Parent=scaffold123|size686203:hit:43870:4.5.0.4;Target=augustus_masked-scaffold123|size686203-abinit-gene-4.14-mRNA-1 1 1365 +;Gap=M1365
scaffold123|size686203	augustus_masked	match	391340	392244	0.98	-	.	ID=scaffold123|size686203:hit:43871:4.5.0.4;Name=augustus_masked-scaffold123|size686203-abinit-gene-4.15-mRNA-1
scaffold123|size686203	augustus_masked	match_part	391705	392244	0.98	-	.	ID=scaffold123|size686203:hsp:97943:4.5.0.4;Parent=scaffold123|size686203:hit:43871:4.5.0.4;Target=augustus_masked-scaffold123|size686203-abinit-gene-4.15-mRNA-1 250 789 +;Gap=M540
scaffold123|size686203	augustus_masked	match_part	391340	391588	0.98	-	.	ID=scaffold123|size686203:hsp:97944:4.5.0.4;Parent=scaffold123|size686203:hit:43871:4.5.0.4;Target=augustus_masked-scaffold123|size686203-abinit-gene-4.15-mRNA-1 1 249 +;Gap=M249
scaffold123|size686203	augustus_masked	match	411042	411800	0.92	+	.	ID=scaffold123|size686203:hit:43872:4.5.0.4;Name=augustus_masked-scaffold123|size686203-abinit-gene-4.16-mRNA-1
scaffold123|size686203	augustus_masked	match_part	411042	411800	0.92	+	.	ID=scaffold123|size686203:hsp:97945:4.5.0.4;Parent=scaffold123|size686203:hit:43872:4.5.0.4;Target=augustus_masked-scaffold123|size686203-abinit-gene-4.16-mRNA-1 1 759 +;Gap=M759
scaffold123|size686203	augustus_masked	match	421094	422446	0.8	+	.	ID=scaffold123|size686203:hit:43873:4.5.0.4;Name=augustus_masked-scaffold123|size686203-abinit-gene-4.17-mRNA-1
scaffold123|size686203	augustus_masked	match_part	421094	422446	0.8	+	.	ID=scaffold123|size686203:hsp:97946:4.5.0.4;Parent=scaffold123|size686203:hit:43873:4.5.0.4;Target=augustus_masked-scaffold123|size686203-abinit-gene-4.17-mRNA-1 1 1353 +;Gap=M1353
scaffold123|size686203	augustus_masked	match	425437	426825	0.87	+	.	ID=scaffold123|size686203:hit:43874:4.5.0.4;Name=augustus_masked-scaffold123|size686203-abinit-gene-4.18-mRNA-1
scaffold123|size686203	augustus_masked	match_part	425437	426411	0.87	+	.	ID=scaffold123|size686203:hsp:97947:4.5.0.4;Parent=scaffold123|size686203:hit:43874:4.5.0.4;Target=augustus_masked-scaffold123|size686203-abinit-gene-4.18-mRNA-1 1 975 +;Gap=M975
scaffold123|size686203	augustus_masked	match_part	426505	426825	0.87	+	.	ID=scaffold123|size686203:hsp:97948:4.5.0.4;Parent=scaffold123|size686203:hit:43874:4.5.0.4;Target=augustus_masked-scaffold123|size686203-abinit-gene-4.18-mRNA-1 976 1296 +;Gap=M321
scaffold123|size686203	augustus_masked	match	428703	429890	1	+	.	ID=scaffold123|size686203:hit:43875:4.5.0.4;Name=augustus_masked-scaffold123|size686203-abinit-gene-4.19-mRNA-1
scaffold123|size686203	augustus_masked	match_part	428703	429890	1	+	.	ID=scaffold123|size686203:hsp:97949:4.5.0.4;Parent=scaffold123|size686203:hit:43875:4.5.0.4;Target=augustus_masked-scaffold123|size686203-abinit-gene-4.19-mRNA-1 1 1188 +;Gap=M1188
scaffold123|size686203	augustus_masked	match	434405	435375	0.82	+	.	ID=scaffold123|size686203:hit:43876:4.5.0.4;Name=augustus_masked-scaffold123|size686203-abinit-gene-4.20-mRNA-1
scaffold123|size686203	augustus_masked	match_part	434405	434704	0.82	+	.	ID=scaffold123|size686203:hsp:97950:4.5.0.4;Parent=scaffold123|size686203:hit:43876:4.5.0.4;Target=augustus_masked-scaffold123|size686203-abinit-gene-4.20-mRNA-1 1 300 +;Gap=M300
scaffold123|size686203	augustus_masked	match_part	434775	434858	0.82	+	.	ID=scaffold123|size686203:hsp:97951:4.5.0.4;Parent=scaffold123|size686203:hit:43876:4.5.0.4;Target=augustus_masked-scaffold123|size686203-abinit-gene-4.20-mRNA-1 301 384 +;Gap=M84
scaffold123|size686203	augustus_masked	match_part	435130	435375	0.82	+	.	ID=scaffold123|size686203:hsp:97952:4.5.0.4;Parent=scaffold123|size686203:hit:43876:4.5.0.4;Target=augustus_masked-scaffold123|size686203-abinit-gene-4.20-mRNA-1 385 630 +;Gap=M246
scaffold123|size686203	augustus_masked	match	436159	437283	1	+	.	ID=scaffold123|size686203:hit:43877:4.5.0.4;Name=augustus_masked-scaffold123|size686203-abinit-gene-4.21-mRNA-1
scaffold123|size686203	augustus_masked	match_part	436159	437283	1	+	.	ID=scaffold123|size686203:hsp:97953:4.5.0.4;Parent=scaffold123|size686203:hit:43877:4.5.0.4;Target=augustus_masked-scaffold123|size686203-abinit-gene-4.21-mRNA-1 1 1125 +;Gap=M1125
scaffold123|size686203	augustus_masked	match	439167	440069	1	+	.	ID=scaffold123|size686203:hit:43878:4.5.0.4;Name=augustus_masked-scaffold123|size686203-abinit-gene-4.22-mRNA-1
scaffold123|size686203	augustus_masked	match_part	439167	440069	1	+	.	ID=scaffold123|size686203:hsp:97954:4.5.0.4;Parent=scaffold123|size686203:hit:43878:4.5.0.4;Target=augustus_masked-scaffold123|size686203-abinit-gene-4.22-mRNA-1 1 903 +;Gap=M903
scaffold123|size686203	augustus_masked	match	483446	484797	0.88	+	.	ID=scaffold123|size686203:hit:43879:4.5.0.4;Name=augustus_masked-scaffold123|size686203-abinit-gene-4.23-mRNA-1
scaffold123|size686203	augustus_masked	match_part	483446	483957	0.88	+	.	ID=scaffold123|size686203:hsp:97955:4.5.0.4;Parent=scaffold123|size686203:hit:43879:4.5.0.4;Target=augustus_masked-scaffold123|size686203-abinit-gene-4.23-mRNA-1 1 512 +;Gap=M512
scaffold123|size686203	augustus_masked	match_part	484119	484797	0.88	+	.	ID=scaffold123|size686203:hsp:97956:4.5.0.4;Parent=scaffold123|size686203:hit:43879:4.5.0.4;Target=augustus_masked-scaffold123|size686203-abinit-gene-4.23-mRNA-1 513 1191 +;Gap=M679
scaffold123|size686203	augustus_masked	match	406268	407008	0.79	-	.	ID=scaffold123|size686203:hit:43880:4.5.0.4;Name=augustus_masked-scaffold123|size686203-abinit-gene-4.24-mRNA-1
scaffold123|size686203	augustus_masked	match_part	406268	407008	0.79	-	.	ID=scaffold123|size686203:hsp:97957:4.5.0.4;Parent=scaffold123|size686203:hit:43880:4.5.0.4;Target=augustus_masked-scaffold123|size686203-abinit-gene-4.24-mRNA-1 1 741 +;Gap=M741
scaffold123|size686203	augustus_masked	match	418035	419063	0.75	-	.	ID=scaffold123|size686203:hit:43881:4.5.0.4;Name=augustus_masked-scaffold123|size686203-abinit-gene-4.25-mRNA-1
scaffold123|size686203	augustus_masked	match_part	418403	419063	0.75	-	.	ID=scaffold123|size686203:hsp:97958:4.5.0.4;Parent=scaffold123|size686203:hit:43881:4.5.0.4;Target=augustus_masked-scaffold123|size686203-abinit-gene-4.25-mRNA-1 255 915 +;Gap=M661
scaffold123|size686203	augustus_masked	match_part	418035	418288	0.75	-	.	ID=scaffold123|size686203:hsp:97959:4.5.0.4;Parent=scaffold123|size686203:hit:43881:4.5.0.4;Target=augustus_masked-scaffold123|size686203-abinit-gene-4.25-mRNA-1 1 254 +;Gap=M254
scaffold123|size686203	augustus_masked	match	419108	420363	0.38	-	.	ID=scaffold123|size686203:hit:43882:4.5.0.4;Name=augustus_masked-scaffold123|size686203-abinit-gene-4.26-mRNA-1
scaffold123|size686203	augustus_masked	match_part	420164	420363	0.38	-	.	ID=scaffold123|size686203:hsp:97960:4.5.0.4;Parent=scaffold123|size686203:hit:43882:4.5.0.4;Target=augustus_masked-scaffold123|size686203-abinit-gene-4.26-mRNA-1 968 1167 +;Gap=M200
scaffold123|size686203	augustus_masked	match_part	419108	420074	0.38	-	.	ID=scaffold123|size686203:hsp:97961:4.5.0.4;Parent=scaffold123|size686203:hit:43882:4.5.0.4;Target=augustus_masked-scaffold123|size686203-abinit-gene-4.26-mRNA-1 1 967 +;Gap=M967
scaffold123|size686203	augustus_masked	match	422775	424779	0.46	-	.	ID=scaffold123|size686203:hit:43883:4.5.0.4;Name=augustus_masked-scaffold123|size686203-abinit-gene-4.27-mRNA-1
scaffold123|size686203	augustus_masked	match_part	423966	424779	0.46	-	.	ID=scaffold123|size686203:hsp:97962:4.5.0.4;Parent=scaffold123|size686203:hit:43883:4.5.0.4;Target=augustus_masked-scaffold123|size686203-abinit-gene-4.27-mRNA-1 981 1794 +;Gap=M814
scaffold123|size686203	augustus_masked	match_part	423736	423873	0.46	-	.	ID=scaffold123|size686203:hsp:97963:4.5.0.4;Parent=scaffold123|size686203:hit:43883:4.5.0.4;Target=augustus_masked-scaffold123|size686203-abinit-gene-4.27-mRNA-1 843 980 +;Gap=M138
scaffold123|size686203	augustus_masked	match_part	422775	423616	0.46	-	.	ID=scaffold123|size686203:hsp:97964:4.5.0.4;Parent=scaffold123|size686203:hit:43883:4.5.0.4;Target=augustus_masked-scaffold123|size686203-abinit-gene-4.27-mRNA-1 1 842 +;Gap=M842
scaffold123|size686203	augustus_masked	match	426912	427966	0.76	-	.	ID=scaffold123|size686203:hit:43884:4.5.0.4;Name=augustus_masked-scaffold123|size686203-abinit-gene-4.28-mRNA-1
scaffold123|size686203	augustus_masked	match_part	427469	427966	0.76	-	.	ID=scaffold123|size686203:hsp:97965:4.5.0.4;Parent=scaffold123|size686203:hit:43884:4.5.0.4;Target=augustus_masked-scaffold123|size686203-abinit-gene-4.28-mRNA-1 469 966 +;Gap=M498
scaffold123|size686203	augustus_masked	match_part	426912	427379	0.76	-	.	ID=scaffold123|size686203:hsp:97966:4.5.0.4;Parent=scaffold123|size686203:hit:43884:4.5.0.4;Target=augustus_masked-scaffold123|size686203-abinit-gene-4.28-mRNA-1 1 468 +;Gap=M468
scaffold123|size686203	augustus_masked	match	429927	432041	0.95	-	.	ID=scaffold123|size686203:hit:43885:4.5.0.4;Name=augustus_masked-scaffold123|size686203-abinit-gene-4.29-mRNA-1
scaffold123|size686203	augustus_masked	match_part	429927	432041	0.95	-	.	ID=scaffold123|size686203:hsp:97967:4.5.0.4;Parent=scaffold123|size686203:hit:43885:4.5.0.4;Target=augustus_masked-scaffold123|size686203-abinit-gene-4.29-mRNA-1 1 2115 +;Gap=M2115
scaffold123|size686203	augustus_masked	match	437603	438424	0.89	-	.	ID=scaffold123|size686203:hit:43886:4.5.0.4;Name=augustus_masked-scaffold123|size686203-abinit-gene-4.30-mRNA-1
scaffold123|size686203	augustus_masked	match_part	437603	438424	0.89	-	.	ID=scaffold123|size686203:hsp:97968:4.5.0.4;Parent=scaffold123|size686203:hit:43886:4.5.0.4;Target=augustus_masked-scaffold123|size686203-abinit-gene-4.30-mRNA-1 1 822 +;Gap=M822
scaffold123|size686203	augustus_masked	match	441212	442790	0.99	-	.	ID=scaffold123|size686203:hit:43887:4.5.0.4;Name=augustus_masked-scaffold123|size686203-abinit-gene-4.31-mRNA-1
scaffold123|size686203	augustus_masked	match_part	441805	442790	0.99	-	.	ID=scaffold123|size686203:hsp:97969:4.5.0.4;Parent=scaffold123|size686203:hit:43887:4.5.0.4;Target=augustus_masked-scaffold123|size686203-abinit-gene-4.31-mRNA-1 407 1392 +;Gap=M986
scaffold123|size686203	augustus_masked	match_part	441555	441720	0.99	-	.	ID=scaffold123|size686203:hsp:97970:4.5.0.4;Parent=scaffold123|size686203:hit:43887:4.5.0.4;Target=augustus_masked-scaffold123|size686203-abinit-gene-4.31-mRNA-1 241 406 +;Gap=M166
scaffold123|size686203	augustus_masked	match_part	441212	441451	0.99	-	.	ID=scaffold123|size686203:hsp:97971:4.5.0.4;Parent=scaffold123|size686203:hit:43887:4.5.0.4;Target=augustus_masked-scaffold123|size686203-abinit-gene-4.31-mRNA-1 1 240 +;Gap=M240
scaffold123|size686203	augustus_masked	match	457886	459067	0.93	-	.	ID=scaffold123|size686203:hit:43888:4.5.0.4;Name=augustus_masked-scaffold123|size686203-abinit-gene-4.32-mRNA-1
scaffold123|size686203	augustus_masked	match_part	457886	459067	0.93	-	.	ID=scaffold123|size686203:hsp:97972:4.5.0.4;Parent=scaffold123|size686203:hit:43888:4.5.0.4;Target=augustus_masked-scaffold123|size686203-abinit-gene-4.32-mRNA-1 1 1182 +;Gap=M1182
scaffold123|size686203	augustus_masked	match	469584	472573	0.58	-	.	ID=scaffold123|size686203:hit:43889:4.5.0.4;Name=augustus_masked-scaffold123|size686203-abinit-gene-4.33-mRNA-1
scaffold123|size686203	augustus_masked	match_part	471879	472573	0.58	-	.	ID=scaffold123|size686203:hsp:97973:4.5.0.4;Parent=scaffold123|size686203:hit:43889:4.5.0.4;Target=augustus_masked-scaffold123|size686203-abinit-gene-4.33-mRNA-1 2162 2856 +;Gap=M695
scaffold123|size686203	augustus_masked	match_part	469584	471744	0.58	-	.	ID=scaffold123|size686203:hsp:97974:4.5.0.4;Parent=scaffold123|size686203:hit:43889:4.5.0.4;Target=augustus_masked-scaffold123|size686203-abinit-gene-4.33-mRNA-1 1 2161 +;Gap=M2161
scaffold123|size686203	augustus_masked	match	472802	473173	0.68	-	.	ID=scaffold123|size686203:hit:43890:4.5.0.4;Name=augustus_masked-scaffold123|size686203-abinit-gene-4.34-mRNA-1
scaffold123|size686203	augustus_masked	match_part	472802	473173	0.68	-	.	ID=scaffold123|size686203:hsp:97975:4.5.0.4;Parent=scaffold123|size686203:hit:43890:4.5.0.4;Target=augustus_masked-scaffold123|size686203-abinit-gene-4.34-mRNA-1 1 372 +;Gap=M372
scaffold123|size686203	augustus_masked	match	473563	475056	0.41	-	.	ID=scaffold123|size686203:hit:43891:4.5.0.4;Name=augustus_masked-scaffold123|size686203-abinit-gene-4.35-mRNA-1
scaffold123|size686203	augustus_masked	match_part	474879	475056	0.41	-	.	ID=scaffold123|size686203:hsp:97976:4.5.0.4;Parent=scaffold123|size686203:hit:43891:4.5.0.4;Target=augustus_masked-scaffold123|size686203-abinit-gene-4.35-mRNA-1 1080 1257 +;Gap=M178
scaffold123|size686203	augustus_masked	match_part	473563	474641	0.41	-	.	ID=scaffold123|size686203:hsp:97977:4.5.0.4;Parent=scaffold123|size686203:hit:43891:4.5.0.4;Target=augustus_masked-scaffold123|size686203-abinit-gene-4.35-mRNA-1 1 1079 +;Gap=M1079
scaffold123|size686203	snap_masked	match	396044	397282	17.208	+	.	ID=scaffold123|size686203:hit:43892:4.5.0.4;Name=snap_masked-scaffold123|size686203-abinit-gene-4.36-mRNA-1
scaffold123|size686203	snap_masked	match_part	396044	397282	17.208	+	.	ID=scaffold123|size686203:hsp:97978:4.5.0.4;Parent=scaffold123|size686203:hit:43892:4.5.0.4;Target=snap_masked-scaffold123|size686203-abinit-gene-4.36-mRNA-1 1 1239 +;Gap=M1239
scaffold123|size686203	snap_masked	match	391340	392244	64.637	-	.	ID=scaffold123|size686203:hit:43893:4.5.0.4;Name=snap_masked-scaffold123|size686203-abinit-gene-4.37-mRNA-1
scaffold123|size686203	snap_masked	match_part	391705	392244	40.525	-	.	ID=scaffold123|size686203:hsp:97979:4.5.0.4;Parent=scaffold123|size686203:hit:43893:4.5.0.4;Target=snap_masked-scaffold123|size686203-abinit-gene-4.37-mRNA-1 250 789 +;Gap=M540
scaffold123|size686203	snap_masked	match_part	391340	391588	24.112	-	.	ID=scaffold123|size686203:hsp:97980:4.5.0.4;Parent=scaffold123|size686203:hit:43893:4.5.0.4;Target=snap_masked-scaffold123|size686203-abinit-gene-4.37-mRNA-1 1 249 +;Gap=M249
scaffold123|size686203	snap_masked	match	411042	411800	53.283	+	.	ID=scaffold123|size686203:hit:43894:4.5.0.4;Name=snap_masked-scaffold123|size686203-abinit-gene-4.38-mRNA-1
scaffold123|size686203	snap_masked	match_part	411042	411672	42.630	+	.	ID=scaffold123|size686203:hsp:97981:4.5.0.4;Parent=scaffold123|size686203:hit:43894:4.5.0.4;Target=snap_masked-scaffold123|size686203-abinit-gene-4.38-mRNA-1 1 631 +;Gap=M631
scaffold123|size686203	snap_masked	match_part	411706	411800	10.653	+	.	ID=scaffold123|size686203:hsp:97982:4.5.0.4;Parent=scaffold123|size686203:hit:43894:4.5.0.4;Target=snap_masked-scaffold123|size686203-abinit-gene-4.38-mRNA-1 632 726 +;Gap=M95
scaffold123|size686203	snap_masked	match	425437	426825	92.39	+	.	ID=scaffold123|size686203:hit:43895:4.5.0.4;Name=snap_masked-scaffold123|size686203-abinit-gene-4.39-mRNA-1
scaffold123|size686203	snap_masked	match_part	425437	426411	47.396	+	.	ID=scaffold123|size686203:hsp:97983:4.5.0.4;Parent=scaffold123|size686203:hit:43895:4.5.0.4;Target=snap_masked-scaffold123|size686203-abinit-gene-4.39-mRNA-1 1 975 +;Gap=M975
scaffold123|size686203	snap_masked	match_part	426505	426825	44.994	+	.	ID=scaffold123|size686203:hsp:97984:4.5.0.4;Parent=scaffold123|size686203:hit:43895:4.5.0.4;Target=snap_masked-scaffold123|size686203-abinit-gene-4.39-mRNA-1 976 1296 +;Gap=M321
scaffold123|size686203	snap_masked	match	428703	429890	62.456	+	.	ID=scaffold123|size686203:hit:43896:4.5.0.4;Name=snap_masked-scaffold123|size686203-abinit-gene-4.40-mRNA-1
scaffold123|size686203	snap_masked	match_part	428703	429890	62.456	+	.	ID=scaffold123|size686203:hsp:97985:4.5.0.4;Parent=scaffold123|size686203:hit:43896:4.5.0.4;Target=snap_masked-scaffold123|size686203-abinit-gene-4.40-mRNA-1 1 1188 +;Gap=M1188
scaffold123|size686203	snap_masked	match	434405	435085	38.321	+	.	ID=scaffold123|size686203:hit:43897:4.5.0.4;Name=snap_masked-scaffold123|size686203-abinit-gene-4.41-mRNA-1
scaffold123|size686203	snap_masked	match_part	434405	434704	12.102	+	.	ID=scaffold123|size686203:hsp:97986:4.5.0.4;Parent=scaffold123|size686203:hit:43897:4.5.0.4;Target=snap_masked-scaffold123|size686203-abinit-gene-4.41-mRNA-1 1 300 +;Gap=M300
scaffold123|size686203	snap_masked	match_part	434775	434858	12.102	+	.	ID=scaffold123|size686203:hsp:97987:4.5.0.4;Parent=scaffold123|size686203:hit:43897:4.5.0.4;Target=snap_masked-scaffold123|size686203-abinit-gene-4.41-mRNA-1 301 384 +;Gap=M84
scaffold123|size686203	snap_masked	match_part	434981	435085	14.117	+	.	ID=scaffold123|size686203:hsp:97988:4.5.0.4;Parent=scaffold123|size686203:hit:43897:4.5.0.4;Target=snap_masked-scaffold123|size686203-abinit-gene-4.41-mRNA-1 385 489 +;Gap=M105
scaffold123|size686203	snap_masked	match	435094	435375	35.209	+	.	ID=scaffold123|size686203:hit:43898:4.5.0.4;Name=snap_masked-scaffold123|size686203-abinit-gene-4.42-mRNA-1
scaffold123|size686203	snap_masked	match_part	435094	435375	35.209	+	.	ID=scaffold123|size686203:hsp:97989:4.5.0.4;Parent=scaffold123|size686203:hit:43898:4.5.0.4;Target=snap_masked-scaffold123|size686203-abinit-gene-4.42-mRNA-1 1 282 +;Gap=M282
scaffold123|size686203	snap_masked	match	436159	437283	74.124	+	.	ID=scaffold123|size686203:hit:43899:4.5.0.4;Name=snap_masked-scaffold123|size686203-abinit-gene-4.43-mRNA-1
scaffold123|size686203	snap_masked	match_part	436159	437283	74.124	+	.	ID=scaffold123|size686203:hsp:97990:4.5.0.4;Parent=scaffold123|size686203:hit:43899:4.5.0.4;Target=snap_masked-scaffold123|size686203-abinit-gene-4.43-mRNA-1 1 1125 +;Gap=M1125
scaffold123|size686203	snap_masked	match	439167	440069	121.09	+	.	ID=scaffold123|size686203:hit:43900:4.5.0.4;Name=snap_masked-scaffold123|size686203-abinit-gene-4.44-mRNA-1
scaffold123|size686203	snap_masked	match_part	439167	440069	121.090	+	.	ID=scaffold123|size686203:hsp:97991:4.5.0.4;Parent=scaffold123|size686203:hit:43900:4.5.0.4;Target=snap_masked-scaffold123|size686203-abinit-gene-4.44-mRNA-1 1 903 +;Gap=M903
scaffold123|size686203	snap_masked	match	451298	452350	80.016	+	.	ID=scaffold123|size686203:hit:43901:4.5.0.4;Name=snap_masked-scaffold123|size686203-abinit-gene-4.45-mRNA-1
scaffold123|size686203	snap_masked	match_part	451298	451532	22.992	+	.	ID=scaffold123|size686203:hsp:97992:4.5.0.4;Parent=scaffold123|size686203:hit:43901:4.5.0.4;Target=snap_masked-scaffold123|size686203-abinit-gene-4.45-mRNA-1 1 235 +;Gap=M235
scaffold123|size686203	snap_masked	match_part	451554	452350	57.024	+	.	ID=scaffold123|size686203:hsp:97993:4.5.0.4;Parent=scaffold123|size686203:hit:43901:4.5.0.4;Target=snap_masked-scaffold123|size686203-abinit-gene-4.45-mRNA-1 236 1032 +;Gap=M797
scaffold123|size686203	snap_masked	match	461696	462061	38.187	+	.	ID=scaffold123|size686203:hit:43902:4.5.0.4;Name=snap_masked-scaffold123|size686203-abinit-gene-4.46-mRNA-1
scaffold123|size686203	snap_masked	match_part	461696	461747	10.379	+	.	ID=scaffold123|size686203:hsp:97994:4.5.0.4;Parent=scaffold123|size686203:hit:43902:4.5.0.4;Target=snap_masked-scaffold123|size686203-abinit-gene-4.46-mRNA-1 1 52 +;Gap=M52
scaffold123|size686203	snap_masked	match_part	461832	462061	27.808	+	.	ID=scaffold123|size686203:hsp:97995:4.5.0.4;Parent=scaffold123|size686203:hit:43902:4.5.0.4;Target=snap_masked-scaffold123|size686203-abinit-gene-4.46-mRNA-1 53 282 +;Gap=M230
scaffold123|size686203	snap_masked	match	483452	484797	76.342	+	.	ID=scaffold123|size686203:hit:43903:4.5.0.4;Name=snap_masked-scaffold123|size686203-abinit-gene-4.47-mRNA-1
scaffold123|size686203	snap_masked	match_part	483452	483957	38.731	+	.	ID=scaffold123|size686203:hsp:97996:4.5.0.4;Parent=scaffold123|size686203:hit:43903:4.5.0.4;Target=snap_masked-scaffold123|size686203-abinit-gene-4.47-mRNA-1 1 506 +;Gap=M506
scaffold123|size686203	snap_masked	match_part	484119	484797	37.611	+	.	ID=scaffold123|size686203:hsp:97997:4.5.0.4;Parent=scaffold123|size686203:hit:43903:4.5.0.4;Target=snap_masked-scaffold123|size686203-abinit-gene-4.47-mRNA-1 507 1185 +;Gap=M679
scaffold123|size686203	snap_masked	match	403627	403980	21.991	-	.	ID=scaffold123|size686203:hit:43904:4.5.0.4;Name=snap_masked-scaffold123|size686203-abinit-gene-4.48-mRNA-1
scaffold123|size686203	snap_masked	match_part	403627	403980	21.991	-	.	ID=scaffold123|size686203:hsp:97998:4.5.0.4;Parent=scaffold123|size686203:hit:43904:4.5.0.4;Target=snap_masked-scaffold123|size686203-abinit-gene-4.48-mRNA-1 1 354 +;Gap=M354
scaffold123|size686203	snap_masked	match	404937	405270	25.189	-	.	ID=scaffold123|size686203:hit:43905:4.5.0.4;Name=snap_masked-scaffold123|size686203-abinit-gene-4.49-mRNA-1
scaffold123|size686203	snap_masked	match_part	405196	405270	7.646	-	.	ID=scaffold123|size686203:hsp:97999:4.5.0.4;Parent=scaffold123|size686203:hit:43905:4.5.0.4;Target=snap_masked-scaffold123|size686203-abinit-gene-4.49-mRNA-1 214 288 +;Gap=M75
scaffold123|size686203	snap_masked	match_part	404937	405149	17.543	-	.	ID=scaffold123|size686203:hsp:98000:4.5.0.4;Parent=scaffold123|size686203:hit:43905:4.5.0.4;Target=snap_masked-scaffold123|size686203-abinit-gene-4.49-mRNA-1 1 213 +;Gap=M213
scaffold123|size686203	snap_masked	match	406268	407229	69.602	-	.	ID=scaffold123|size686203:hit:43906:4.5.0.4;Name=snap_masked-scaffold123|size686203-abinit-gene-4.50-mRNA-1
scaffold123|size686203	snap_masked	match_part	407093	407229	-1.564	-	.	ID=scaffold123|size686203:hsp:98001:4.5.0.4;Parent=scaffold123|size686203:hit:43906:4.5.0.4;Target=snap_masked-scaffold123|size686203-abinit-gene-4.50-mRNA-1 752 888 +;Gap=M137
scaffold123|size686203	snap_masked	match_part	406268	407018	71.166	-	.	ID=scaffold123|size686203:hsp:98002:4.5.0.4;Parent=scaffold123|size686203:hit:43906:4.5.0.4;Target=snap_masked-scaffold123|size686203-abinit-gene-4.50-mRNA-1 1 751 +;Gap=M751
scaffold123|size686203	snap_masked	match	418035	419063	110.219	-	.	ID=scaffold123|size686203:hit:43907:4.5.0.4;Name=snap_masked-scaffold123|size686203-abinit-gene-4.51-mRNA-1
scaffold123|size686203	snap_masked	match_part	418403	419063	92.413	-	.	ID=scaffold123|size686203:hsp:98003:4.5.0.4;Parent=scaffold123|size686203:hit:43907:4.5.0.4;Target=snap_masked-scaffold123|size686203-abinit-gene-4.51-mRNA-1 255 915 +;Gap=M661
scaffold123|size686203	snap_masked	match_part	418035	418288	17.806	-	.	ID=scaffold123|size686203:hsp:98004:4.5.0.4;Parent=scaffold123|size686203:hit:43907:4.5.0.4;Target=snap_masked-scaffold123|size686203-abinit-gene-4.51-mRNA-1 1 254 +;Gap=M254
scaffold123|size686203	snap_masked	match	419108	420363	105.93	-	.	ID=scaffold123|size686203:hit:43908:4.5.0.4;Name=snap_masked-scaffold123|size686203-abinit-gene-4.52-mRNA-1
scaffold123|size686203	snap_masked	match_part	420179	420363	4.040	-	.	ID=scaffold123|size686203:hsp:98005:4.5.0.4;Parent=scaffold123|size686203:hit:43908:4.5.0.4;Target=snap_masked-scaffold123|size686203-abinit-gene-4.52-mRNA-1 968 1152 +;Gap=M185
scaffold123|size686203	snap_masked	match_part	419108	420074	101.890	-	.	ID=scaffold123|size686203:hsp:98006:4.5.0.4;Parent=scaffold123|size686203:hit:43908:4.5.0.4;Target=snap_masked-scaffold123|size686203-abinit-gene-4.52-mRNA-1 1 967 +;Gap=M967
scaffold123|size686203	snap_masked	match	421453	421885	26.762	-	.	ID=scaffold123|size686203:hit:43909:4.5.0.4;Name=snap_masked-scaffold123|size686203-abinit-gene-4.53-mRNA-1
scaffold123|size686203	snap_masked	match_part	421726	421885	11.871	-	.	ID=scaffold123|size686203:hsp:98007:4.5.0.4;Parent=scaffold123|size686203:hit:43909:4.5.0.4;Target=snap_masked-scaffold123|size686203-abinit-gene-4.53-mRNA-1 117 276 +;Gap=M160
scaffold123|size686203	snap_masked	match_part	421453	421568	14.891	-	.	ID=scaffold123|size686203:hsp:98008:4.5.0.4;Parent=scaffold123|size686203:hit:43909:4.5.0.4;Target=snap_masked-scaffold123|size686203-abinit-gene-4.53-mRNA-1 1 116 +;Gap=M116
scaffold123|size686203	snap_masked	match	422775	424743	225.736	-	.	ID=scaffold123|size686203:hit:43910:4.5.0.4;Name=snap_masked-scaffold123|size686203-abinit-gene-4.54-mRNA-1
scaffold123|size686203	snap_masked	match_part	423966	424743	90.371	-	.	ID=scaffold123|size686203:hsp:98009:4.5.0.4;Parent=scaffold123|size686203:hit:43910:4.5.0.4;Target=snap_masked-scaffold123|size686203-abinit-gene-4.54-mRNA-1 1095 1872 +;Gap=M778
scaffold123|size686203	snap_masked	match_part	423736	423873	14.471	-	.	ID=scaffold123|size686203:hsp:98010:4.5.0.4;Parent=scaffold123|size686203:hit:43910:4.5.0.4;Target=snap_masked-scaffold123|size686203-abinit-gene-4.54-mRNA-1 957 1094 +;Gap=M138
scaffold123|size686203	snap_masked	match_part	422775	423730	120.894	-	.	ID=scaffold123|size686203:hsp:98011:4.5.0.4;Parent=scaffold123|size686203:hit:43910:4.5.0.4;Target=snap_masked-scaffold123|size686203-abinit-gene-4.54-mRNA-1 1 956 +;Gap=M956
scaffold123|size686203	snap_masked	match	426912	427966	52.877	-	.	ID=scaffold123|size686203:hit:43911:4.5.0.4;Name=snap_masked-scaffold123|size686203-abinit-gene-4.55-mRNA-1
scaffold123|size686203	snap_masked	match_part	427469	427966	39.979	-	.	ID=scaffold123|size686203:hsp:98012:4.5.0.4;Parent=scaffold123|size686203:hit:43911:4.5.0.4;Target=snap_masked-scaffold123|size686203-abinit-gene-4.55-mRNA-1 469 966 +;Gap=M498
scaffold123|size686203	snap_masked	match_part	426912	427379	12.898	-	.	ID=scaffold123|size686203:hsp:98013:4.5.0.4;Parent=scaffold123|size686203:hit:43911:4.5.0.4;Target=snap_masked-scaffold123|size686203-abinit-gene-4.55-mRNA-1 1 468 +;Gap=M468
scaffold123|size686203	snap_masked	match	429927	432041	100.389	-	.	ID=scaffold123|size686203:hit:43912:4.5.0.4;Name=snap_masked-scaffold123|size686203-abinit-gene-4.56-mRNA-1
scaffold123|size686203	snap_masked	match_part	429927	432041	100.389	-	.	ID=scaffold123|size686203:hsp:98014:4.5.0.4;Parent=scaffold123|size686203:hit:43912:4.5.0.4;Target=snap_masked-scaffold123|size686203-abinit-gene-4.56-mRNA-1 1 2115 +;Gap=M2115
scaffold123|size686203	snap_masked	match	433194	433744	24.272	-	.	ID=scaffold123|size686203:hit:43913:4.5.0.4;Name=snap_masked-scaffold123|size686203-abinit-gene-4.57-mRNA-1
scaffold123|size686203	snap_masked	match_part	433658	433744	4.984	-	.	ID=scaffold123|size686203:hsp:98015:4.5.0.4;Parent=scaffold123|size686203:hit:43913:4.5.0.4;Target=snap_masked-scaffold123|size686203-abinit-gene-4.57-mRNA-1 460 546 +;Gap=M87
scaffold123|size686203	snap_masked	match_part	433194	433652	19.288	-	.	ID=scaffold123|size686203:hsp:98016:4.5.0.4;Parent=scaffold123|size686203:hit:43913:4.5.0.4;Target=snap_masked-scaffold123|size686203-abinit-gene-4.57-mRNA-1 1 459 +;Gap=M459
scaffold123|size686203	snap_masked	match	437603	438424	81.362	-	.	ID=scaffold123|size686203:hit:43914:4.5.0.4;Name=snap_masked-scaffold123|size686203-abinit-gene-4.58-mRNA-1
scaffold123|size686203	snap_masked	match_part	437603	438424	81.362	-	.	ID=scaffold123|size686203:hsp:98017:4.5.0.4;Parent=scaffold123|size686203:hit:43914:4.5.0.4;Target=snap_masked-scaffold123|size686203-abinit-gene-4.58-mRNA-1 1 822 +;Gap=M822
scaffold123|size686203	snap_masked	match	441212	442790	107.39	-	.	ID=scaffold123|size686203:hit:43915:4.5.0.4;Name=snap_masked-scaffold123|size686203-abinit-gene-4.59-mRNA-1
scaffold123|size686203	snap_masked	match_part	441805	442790	80.275	-	.	ID=scaffold123|size686203:hsp:98018:4.5.0.4;Parent=scaffold123|size686203:hit:43915:4.5.0.4;Target=snap_masked-scaffold123|size686203-abinit-gene-4.59-mRNA-1 407 1392 +;Gap=M986
scaffold123|size686203	snap_masked	match_part	441555	441720	15.305	-	.	ID=scaffold123|size686203:hsp:98019:4.5.0.4;Parent=scaffold123|size686203:hit:43915:4.5.0.4;Target=snap_masked-scaffold123|size686203-abinit-gene-4.59-mRNA-1 241 406 +;Gap=M166
scaffold123|size686203	snap_masked	match_part	441212	441451	11.810	-	.	ID=scaffold123|size686203:hsp:98020:4.5.0.4;Parent=scaffold123|size686203:hit:43915:4.5.0.4;Target=snap_masked-scaffold123|size686203-abinit-gene-4.59-mRNA-1 1 240 +;Gap=M240
scaffold123|size686203	snap_masked	match	457886	459067	51.624	-	.	ID=scaffold123|size686203:hit:43916:4.5.0.4;Name=snap_masked-scaffold123|size686203-abinit-gene-4.60-mRNA-1
scaffold123|size686203	snap_masked	match_part	457886	459067	51.624	-	.	ID=scaffold123|size686203:hsp:98021:4.5.0.4;Parent=scaffold123|size686203:hit:43916:4.5.0.4;Target=snap_masked-scaffold123|size686203-abinit-gene-4.60-mRNA-1 1 1182 +;Gap=M1182
scaffold123|size686203	snap_masked	match	469584	471978	97.837	-	.	ID=scaffold123|size686203:hit:43917:4.5.0.4;Name=snap_masked-scaffold123|size686203-abinit-gene-4.61-mRNA-1
scaffold123|size686203	snap_masked	match_part	471777	471978	9.801	-	.	ID=scaffold123|size686203:hsp:98022:4.5.0.4;Parent=scaffold123|size686203:hit:43917:4.5.0.4;Target=snap_masked-scaffold123|size686203-abinit-gene-4.61-mRNA-1 2106 2307 +;Gap=M202
scaffold123|size686203	snap_masked	match_part	469584	471688	88.036	-	.	ID=scaffold123|size686203:hsp:98023:4.5.0.4;Parent=scaffold123|size686203:hit:43917:4.5.0.4;Target=snap_masked-scaffold123|size686203-abinit-gene-4.61-mRNA-1 1 2105 +;Gap=M2105
scaffold123|size686203	snap_masked	match	472802	473173	16.816	-	.	ID=scaffold123|size686203:hit:43918:4.5.0.4;Name=snap_masked-scaffold123|size686203-abinit-gene-4.62-mRNA-1
scaffold123|size686203	snap_masked	match_part	472802	473173	16.816	-	.	ID=scaffold123|size686203:hsp:98024:4.5.0.4;Parent=scaffold123|size686203:hit:43918:4.5.0.4;Target=snap_masked-scaffold123|size686203-abinit-gene-4.62-mRNA-1 1 372 +;Gap=M372
scaffold123|size686203	snap_masked	match	473563	475033	76.778	-	.	ID=scaffold123|size686203:hit:43919:4.5.0.4;Name=snap_masked-scaffold123|size686203-abinit-gene-4.63-mRNA-1
scaffold123|size686203	snap_masked	match_part	474901	475033	0.046	-	.	ID=scaffold123|size686203:hsp:98025:4.5.0.4;Parent=scaffold123|size686203:hit:43919:4.5.0.4;Target=snap_masked-scaffold123|size686203-abinit-gene-4.63-mRNA-1 1071 1203 +;Gap=M133
scaffold123|size686203	snap_masked	match_part	473563	474632	76.732	-	.	ID=scaffold123|size686203:hsp:98026:4.5.0.4;Parent=scaffold123|size686203:hit:43919:4.5.0.4;Target=snap_masked-scaffold123|size686203-abinit-gene-4.63-mRNA-1 1 1070 +;Gap=M1070
scaffold123|size686203	model_gff:maker	match	425252	429084	3740	+	.	ID=scaffold123|size686203:hit:43920:4.5.0.4;Name=maker-scaffold123|size686203-exonerate_protein2genome-gene-4.5-mRNA-1;score=3740
scaffold123|size686203	model_gff:maker	match_part	425252	426411	.	+	.	ID=scaffold123|size686203:hsp:98027:4.5.0.4;Parent=scaffold123|size686203:hit:43920:4.5.0.4;Target=maker-scaffold123|size686203-exonerate_protein2genome-gene-4.5-mRNA-1 1 1160 +;Gap=M1160
scaffold123|size686203	model_gff:maker	match_part	426505	429084	.	+	.	ID=scaffold123|size686203:hsp:98028:4.5.0.4;Parent=scaffold123|size686203:hit:43920:4.5.0.4;Target=maker-scaffold123|size686203-exonerate_protein2genome-gene-4.5-mRNA-1 1161 3740 +;Gap=M2580
scaffold123|size686203	model_gff:maker	match	432384	434091	1552	+	.	ID=scaffold123|size686203:hit:43921:4.5.0.4;Name=maker-scaffold123|size686203-exonerate_protein2genome-gene-4.7-mRNA-1;score=1552
scaffold123|size686203	model_gff:maker	match_part	432384	432637	.	+	.	ID=scaffold123|size686203:hsp:98029:4.5.0.4;Parent=scaffold123|size686203:hit:43921:4.5.0.4;Target=maker-scaffold123|size686203-exonerate_protein2genome-gene-4.7-mRNA-1 1 254 +;Gap=M254
scaffold123|size686203	model_gff:maker	match_part	432794	434091	.	+	.	ID=scaffold123|size686203:hsp:98030:4.5.0.4;Parent=scaffold123|size686203:hit:43921:4.5.0.4;Target=maker-scaffold123|size686203-exonerate_protein2genome-gene-4.7-mRNA-1 255 1552 +;Gap=M1298
scaffold123|size686203	model_gff:maker	match	432863	433087	225	+	.	ID=scaffold123|size686203:hit:43922:4.5.0.4;Name=maker-scaffold123|size686203-exonerate_protein2genome-gene-4.7-mRNA-2;score=225
scaffold123|size686203	model_gff:maker	match_part	432863	433087	.	+	.	ID=scaffold123|size686203:hsp:98031:4.5.0.4;Parent=scaffold123|size686203:hit:43922:4.5.0.4;Target=maker-scaffold123|size686203-exonerate_protein2genome-gene-4.7-mRNA-2 1 225 +;Gap=M225
scaffold123|size686203	model_gff:maker	match	434237	435846	1439	+	.	ID=scaffold123|size686203:hit:43923:4.5.0.4;Name=maker-scaffold123|size686203-exonerate_protein2genome-gene-4.8-mRNA-1;score=1439
scaffold123|size686203	model_gff:maker	match_part	434237	434704	.	+	.	ID=scaffold123|size686203:hsp:98032:4.5.0.4;Parent=scaffold123|size686203:hit:43923:4.5.0.4;Target=maker-scaffold123|size686203-exonerate_protein2genome-gene-4.8-mRNA-1 1 468 +;Gap=M468
scaffold123|size686203	model_gff:maker	match_part	434775	434858	.	+	.	ID=scaffold123|size686203:hsp:98033:4.5.0.4;Parent=scaffold123|size686203:hit:43923:4.5.0.4;Target=maker-scaffold123|size686203-exonerate_protein2genome-gene-4.8-mRNA-1 469 552 +;Gap=M84
scaffold123|size686203	model_gff:maker	match_part	434960	435846	.	+	.	ID=scaffold123|size686203:hsp:98034:4.5.0.4;Parent=scaffold123|size686203:hit:43923:4.5.0.4;Target=maker-scaffold123|size686203-exonerate_protein2genome-gene-4.8-mRNA-1 553 1439 +;Gap=M887
scaffold123|size686203	model_gff:maker	match	435082	435375	294	+	.	ID=scaffold123|size686203:hit:43924:4.5.0.4;Name=maker-scaffold123|size686203-exonerate_protein2genome-gene-4.8-mRNA-2;score=294
scaffold123|size686203	model_gff:maker	match_part	435082	435375	.	+	.	ID=scaffold123|size686203:hsp:98035:4.5.0.4;Parent=scaffold123|size686203:hit:43924:4.5.0.4;Target=maker-scaffold123|size686203-exonerate_protein2genome-gene-4.8-mRNA-2 1 294 +;Gap=M294
scaffold123|size686203	model_gff:maker	match	425252	428330	2990	-	.	ID=scaffold123|size686203:hit:43925:4.5.0.4;Name=maker-scaffold123|size686203-exonerate_protein2genome-gene-4.14-mRNA-1;score=2990
scaffold123|size686203	model_gff:maker	match_part	427469	428330	.	-	.	ID=scaffold123|size686203:hsp:98036:4.5.0.4;Parent=scaffold123|size686203:hit:43925:4.5.0.4;Target=maker-scaffold123|size686203-exonerate_protein2genome-gene-4.14-mRNA-1 2129 2990 +;Gap=M862
scaffold123|size686203	model_gff:maker	match_part	425252	427379	.	-	.	ID=scaffold123|size686203:hsp:98037:4.5.0.4;Parent=scaffold123|size686203:hit:43925:4.5.0.4;Target=maker-scaffold123|size686203-exonerate_protein2genome-gene-4.14-mRNA-1 1 2128 +;Gap=M2128
scaffold123|size686203	model_gff:maker	match	427427	428164	738	-	.	ID=scaffold123|size686203:hit:43926:4.5.0.4;Name=maker-scaffold123|size686203-exonerate_protein2genome-gene-4.14-mRNA-2;score=738
scaffold123|size686203	model_gff:maker	match_part	427427	428164	.	-	.	ID=scaffold123|size686203:hsp:98038:4.5.0.4;Parent=scaffold123|size686203:hit:43926:4.5.0.4;Target=maker-scaffold123|size686203-exonerate_protein2genome-gene-4.14-mRNA-2 1 738 +;Gap=M738
scaffold123|size686203	model_gff:maker	match	441127	442367	1025	-	.	ID=scaffold123|size686203:hit:43927:4.5.0.4;Name=maker-scaffold123|size686203-exonerate_protein2genome-gene-4.18-mRNA-1;score=1025
scaffold123|size686203	model_gff:maker	match_part	442182	442367	.	-	.	ID=scaffold123|size686203:hsp:98039:4.5.0.4;Parent=scaffold123|size686203:hit:43927:4.5.0.4;Target=maker-scaffold123|size686203-exonerate_protein2genome-gene-4.18-mRNA-1 840 1025 +;Gap=M186
scaffold123|size686203	model_gff:maker	match_part	441805	442049	.	-	.	ID=scaffold123|size686203:hsp:98040:4.5.0.4;Parent=scaffold123|size686203:hit:43927:4.5.0.4;Target=maker-scaffold123|size686203-exonerate_protein2genome-gene-4.18-mRNA-1 595 839 +;Gap=M245
scaffold123|size686203	model_gff:maker	match_part	441127	441720	.	-	.	ID=scaffold123|size686203:hsp:98041:4.5.0.4;Parent=scaffold123|size686203:hit:43927:4.5.0.4;Target=maker-scaffold123|size686203-exonerate_protein2genome-gene-4.18-mRNA-1 1 594 +;Gap=M594
scaffold123|size686203	model_gff:maker	match	441127	442943	1733	-	.	ID=scaffold123|size686203:hit:43928:4.5.0.4;Name=maker-scaffold123|size686203-exonerate_protein2genome-gene-4.18-mRNA-2;score=1733
scaffold123|size686203	model_gff:maker	match_part	441805	442943	.	-	.	ID=scaffold123|size686203:hsp:98042:4.5.0.4;Parent=scaffold123|size686203:hit:43928:4.5.0.4;Target=maker-scaffold123|size686203-exonerate_protein2genome-gene-4.18-mRNA-2 1 1139 +;Gap=M1139
scaffold123|size686203	model_gff:maker	match_part	441127	441720	.	-	.	ID=scaffold123|size686203:hsp:98043:4.5.0.4;Parent=scaffold123|size686203:hit:43928:4.5.0.4;Target=maker-scaffold123|size686203-exonerate_protein2genome-gene-4.18-mRNA-2 1140 1733 +;Gap=M594
scaffold123|size686203	model_gff:maker	match	422703	424891	10423	-	.	ID=scaffold123|size686203:hit:43929:4.5.0.4;Name=maker-scaffold123|size686203-exonerate_est2genome-gene-4.2-mRNA-1;score=10423
scaffold123|size686203	model_gff:maker	match_part	423966	424891	.	-	.	ID=scaffold123|size686203:hsp:98044:4.5.0.4;Parent=scaffold123|size686203:hit:43929:4.5.0.4;Target=maker-scaffold123|size686203-exonerate_est2genome-gene-4.2-mRNA-1 1172 2097 +;Gap=M926
scaffold123|size686203	model_gff:maker	match_part	422703	423873	.	-	.	ID=scaffold123|size686203:hsp:98045:4.5.0.4;Parent=scaffold123|size686203:hit:43929:4.5.0.4;Target=maker-scaffold123|size686203-exonerate_est2genome-gene-4.2-mRNA-1 1 1171 +;Gap=M1171
scaffold123|size686203	model_gff:maker	match	418035	420031	1710	-	.	ID=scaffold123|size686203:hit:43930:4.5.0.4;Name=maker-scaffold123|size686203-exonerate_protein2genome-gene-4.13-mRNA-1;score=1710
scaffold123|size686203	model_gff:maker	match_part	419305	420031	.	-	.	ID=scaffold123|size686203:hsp:98046:4.5.0.4;Parent=scaffold123|size686203:hit:43930:4.5.0.4;Target=maker-scaffold123|size686203-exonerate_protein2genome-gene-4.13-mRNA-1 984 1710 +;Gap=M727
scaffold123|size686203	model_gff:maker	match_part	419195	419259	.	-	.	ID=scaffold123|size686203:hsp:98047:4.5.0.4;Parent=scaffold123|size686203:hit:43930:4.5.0.4;Target=maker-scaffold123|size686203-exonerate_protein2genome-gene-4.13-mRNA-1 919 983 +;Gap=M65
scaffold123|size686203	model_gff:maker	match_part	418973	419156	.	-	.	ID=scaffold123|size686203:hsp:98048:4.5.0.4;Parent=scaffold123|size686203:hit:43930:4.5.0.4;Target=maker-scaffold123|size686203-exonerate_protein2genome-gene-4.13-mRNA-1 735 918 +;Gap=M184
scaffold123|size686203	model_gff:maker	match_part	418462	418900	.	-	.	ID=scaffold123|size686203:hsp:98049:4.5.0.4;Parent=scaffold123|size686203:hit:43930:4.5.0.4;Target=maker-scaffold123|size686203-exonerate_protein2genome-gene-4.13-mRNA-1 296 734 +;Gap=M439
scaffold123|size686203	model_gff:maker	match_part	418035	418329	.	-	.	ID=scaffold123|size686203:hsp:98050:4.5.0.4;Parent=scaffold123|size686203:hit:43930:4.5.0.4;Target=maker-scaffold123|size686203-exonerate_protein2genome-gene-4.13-mRNA-1 1 295 +;Gap=M295
scaffold123|size686203	model_gff:maker	match	419108	420010	903	-	.	ID=scaffold123|size686203:hit:43931:4.5.0.4;Name=maker-scaffold123|size686203-exonerate_protein2genome-gene-4.13-mRNA-2;score=903
scaffold123|size686203	model_gff:maker	match_part	419108	420010	.	-	.	ID=scaffold123|size686203:hsp:98051:4.5.0.4;Parent=scaffold123|size686203:hit:43931:4.5.0.4;Target=maker-scaffold123|size686203-exonerate_protein2genome-gene-4.13-mRNA-2 1 903 +;Gap=M903
scaffold123|size686203	model_gff:maker	match	419108	419971	864	-	.	ID=scaffold123|size686203:hit:43932:4.5.0.4;Name=maker-scaffold123|size686203-exonerate_protein2genome-gene-4.13-mRNA-3;score=864
scaffold123|size686203	model_gff:maker	match_part	419108	419971	.	-	.	ID=scaffold123|size686203:hsp:98052:4.5.0.4;Parent=scaffold123|size686203:hit:43932:4.5.0.4;Target=maker-scaffold123|size686203-exonerate_protein2genome-gene-4.13-mRNA-3 1 864 +;Gap=M864
scaffold123|size686203	model_gff:maker	match	469584	470861	1236	-	.	ID=scaffold123|size686203:hit:43933:4.5.0.4;Name=maker-scaffold123|size686203-exonerate_protein2genome-gene-4.19-mRNA-1;score=1236
scaffold123|size686203	model_gff:maker	match_part	470521	470861	.	-	.	ID=scaffold123|size686203:hsp:98053:4.5.0.4;Parent=scaffold123|size686203:hit:43933:4.5.0.4;Target=maker-scaffold123|size686203-exonerate_protein2genome-gene-4.19-mRNA-1 896 1236 +;Gap=M341
scaffold123|size686203	model_gff:maker	match_part	469584	470478	.	-	.	ID=scaffold123|size686203:hsp:98054:4.5.0.4;Parent=scaffold123|size686203:hit:43933:4.5.0.4;Target=maker-scaffold123|size686203-exonerate_protein2genome-gene-4.19-mRNA-1 1 895 +;Gap=M895
scaffold123|size686203	model_gff:maker	match	469584	471833	2250	-	.	ID=scaffold123|size686203:hit:43934:4.5.0.4;Name=maker-scaffold123|size686203-exonerate_protein2genome-gene-4.19-mRNA-2;score=2250
scaffold123|size686203	model_gff:maker	match_part	469584	471833	.	-	.	ID=scaffold123|size686203:hsp:98055:4.5.0.4;Parent=scaffold123|size686203:hit:43934:4.5.0.4;Target=maker-scaffold123|size686203-exonerate_protein2genome-gene-4.19-mRNA-2 1 2250 +;Gap=M2250
scaffold123|size686203	model_gff:maker	match	469584	470957	1374	-	.	ID=scaffold123|size686203:hit:43935:4.5.0.4;Name=maker-scaffold123|size686203-exonerate_protein2genome-gene-4.19-mRNA-3;score=1374
scaffold123|size686203	model_gff:maker	match_part	469584	470957	.	-	.	ID=scaffold123|size686203:hsp:98056:4.5.0.4;Parent=scaffold123|size686203:hit:43935:4.5.0.4;Target=maker-scaffold123|size686203-exonerate_protein2genome-gene-4.19-mRNA-3 1 1374 +;Gap=M1374
scaffold123|size686203	model_gff:maker	match	471512	472756	1245	-	.	ID=scaffold123|size686203:hit:43936:4.5.0.4;Name=maker-scaffold123|size686203-exonerate_protein2genome-gene-4.19-mRNA-4;score=1245
scaffold123|size686203	model_gff:maker	match_part	471512	472756	.	-	.	ID=scaffold123|size686203:hsp:98057:4.5.0.4;Parent=scaffold123|size686203:hit:43936:4.5.0.4;Target=maker-scaffold123|size686203-exonerate_protein2genome-gene-4.19-mRNA-4 1 1245 +;Gap=M1245
scaffold123|size686203	model_gff:maker	match	471512	472393	882	-	.	ID=scaffold123|size686203:hit:43937:4.5.0.4;Name=maker-scaffold123|size686203-exonerate_protein2genome-gene-4.19-mRNA-5;score=882
scaffold123|size686203	model_gff:maker	match_part	471512	472393	.	-	.	ID=scaffold123|size686203:hsp:98058:4.5.0.4;Parent=scaffold123|size686203:hit:43937:4.5.0.4;Target=maker-scaffold123|size686203-exonerate_protein2genome-gene-4.19-mRNA-5 1 882 +;Gap=M882
scaffold123|size686203	model_gff:maker	match	469584	470441	858	-	.	ID=scaffold123|size686203:hit:43938:4.5.0.4;Name=maker-scaffold123|size686203-exonerate_protein2genome-gene-4.19-mRNA-6;score=858
scaffold123|size686203	model_gff:maker	match_part	469584	470441	.	-	.	ID=scaffold123|size686203:hsp:98059:4.5.0.4;Parent=scaffold123|size686203:hit:43938:4.5.0.4;Target=maker-scaffold123|size686203-exonerate_protein2genome-gene-4.19-mRNA-6 1 858 +;Gap=M858
scaffold123|size686203	model_gff:maker	match	469584	470165	582	-	.	ID=scaffold123|size686203:hit:43939:4.5.0.4;Name=maker-scaffold123|size686203-exonerate_protein2genome-gene-4.19-mRNA-7;score=582
scaffold123|size686203	model_gff:maker	match_part	469584	470165	.	-	.	ID=scaffold123|size686203:hsp:98060:4.5.0.4;Parent=scaffold123|size686203:hit:43939:4.5.0.4;Target=maker-scaffold123|size686203-exonerate_protein2genome-gene-4.19-mRNA-7 1 582 +;Gap=M582
scaffold123|size686203	model_gff:maker	match	469584	470090	507	-	.	ID=scaffold123|size686203:hit:43940:4.5.0.4;Name=maker-scaffold123|size686203-exonerate_protein2genome-gene-4.19-mRNA-8;score=507
scaffold123|size686203	model_gff:maker	match_part	469584	470090	.	-	.	ID=scaffold123|size686203:hsp:98061:4.5.0.4;Parent=scaffold123|size686203:hit:43940:4.5.0.4;Target=maker-scaffold123|size686203-exonerate_protein2genome-gene-4.19-mRNA-8 1 507 +;Gap=M507
scaffold123|size686203	model_gff:maker	match	469584	469940	357	-	.	ID=scaffold123|size686203:hit:43941:4.5.0.4;Name=maker-scaffold123|size686203-exonerate_protein2genome-gene-4.19-mRNA-9;score=357
scaffold123|size686203	model_gff:maker	match_part	469584	469940	.	-	.	ID=scaffold123|size686203:hsp:98062:4.5.0.4;Parent=scaffold123|size686203:hit:43941:4.5.0.4;Target=maker-scaffold123|size686203-exonerate_protein2genome-gene-4.19-mRNA-9 1 357 +;Gap=M357
scaffold123|size686203	model_gff:maker	match	469676	469897	222	-	.	ID=scaffold123|size686203:hit:43942:4.5.0.4;Name=maker-scaffold123|size686203-exonerate_protein2genome-gene-4.19-mRNA-10;score=222
scaffold123|size686203	model_gff:maker	match_part	469676	469897	.	-	.	ID=scaffold123|size686203:hsp:98063:4.5.0.4;Parent=scaffold123|size686203:hit:43942:4.5.0.4;Target=maker-scaffold123|size686203-exonerate_protein2genome-gene-4.19-mRNA-10 1 222 +;Gap=M222
scaffold123|size686203	model_gff:maker	match	470897	471109	213	-	.	ID=scaffold123|size686203:hit:43943:4.5.0.4;Name=maker-scaffold123|size686203-exonerate_protein2genome-gene-4.19-mRNA-11;score=213
scaffold123|size686203	model_gff:maker	match_part	470897	471109	.	-	.	ID=scaffold123|size686203:hsp:98064:4.5.0.4;Parent=scaffold123|size686203:hit:43943:4.5.0.4;Target=maker-scaffold123|size686203-exonerate_protein2genome-gene-4.19-mRNA-11 1 213 +;Gap=M213
scaffold123|size686203	model_gff:maker	match	469676	469861	186	-	.	ID=scaffold123|size686203:hit:43944:4.5.0.4;Name=maker-scaffold123|size686203-exonerate_protein2genome-gene-4.19-mRNA-12;score=186
scaffold123|size686203	model_gff:maker	match_part	469676	469861	.	-	.	ID=scaffold123|size686203:hsp:98065:4.5.0.4;Parent=scaffold123|size686203:hit:43944:4.5.0.4;Target=maker-scaffold123|size686203-exonerate_protein2genome-gene-4.19-mRNA-12 1 186 +;Gap=M186
scaffold123|size686203	model_gff:maker	match	429927	431261	1224	-	.	ID=scaffold123|size686203:hit:43945:4.5.0.4;Name=maker-scaffold123|size686203-exonerate_protein2genome-gene-4.15-mRNA-1;score=1224
scaffold123|size686203	model_gff:maker	match_part	431066	431261	.	-	.	ID=scaffold123|size686203:hsp:98066:4.5.0.4;Parent=scaffold123|size686203:hit:43945:4.5.0.4;Target=maker-scaffold123|size686203-exonerate_protein2genome-gene-4.15-mRNA-1 1029 1224 +;Gap=M196
scaffold123|size686203	model_gff:maker	match_part	430700	431026	.	-	.	ID=scaffold123|size686203:hsp:98067:4.5.0.4;Parent=scaffold123|size686203:hit:43945:4.5.0.4;Target=maker-scaffold123|size686203-exonerate_protein2genome-gene-4.15-mRNA-1 702 1028 +;Gap=M327
scaffold123|size686203	model_gff:maker	match_part	430506	430660	.	-	.	ID=scaffold123|size686203:hsp:98068:4.5.0.4;Parent=scaffold123|size686203:hit:43945:4.5.0.4;Target=maker-scaffold123|size686203-exonerate_protein2genome-gene-4.15-mRNA-1 547 701 +;Gap=M155
scaffold123|size686203	model_gff:maker	match_part	429927	430472	.	-	.	ID=scaffold123|size686203:hsp:98069:4.5.0.4;Parent=scaffold123|size686203:hit:43945:4.5.0.4;Target=maker-scaffold123|size686203-exonerate_protein2genome-gene-4.15-mRNA-1 1 546 +;Gap=M546
scaffold123|size686203	model_gff:maker	match	439167	440069	903	+	.	ID=scaffold123|size686203:hit:43946:4.5.0.4;Name=maker-scaffold123|size686203-exonerate_protein2genome-gene-4.10-mRNA-1;score=903
scaffold123|size686203	model_gff:maker	match_part	439167	440069	.	+	.	ID=scaffold123|size686203:hsp:98070:4.5.0.4;Parent=scaffold123|size686203:hit:43946:4.5.0.4;Target=maker-scaffold123|size686203-exonerate_protein2genome-gene-4.10-mRNA-1 1 903 +;Gap=M903
scaffold123|size686203	model_gff:maker	match	439347	440069	723	+	.	ID=scaffold123|size686203:hit:43947:4.5.0.4;Name=maker-scaffold123|size686203-exonerate_protein2genome-gene-4.10-mRNA-2;score=723
scaffold123|size686203	model_gff:maker	match_part	439347	440069	.	+	.	ID=scaffold123|size686203:hsp:98071:4.5.0.4;Parent=scaffold123|size686203:hit:43947:4.5.0.4;Target=maker-scaffold123|size686203-exonerate_protein2genome-gene-4.10-mRNA-2 1 723 +;Gap=M723
scaffold123|size686203	model_gff:maker	match	437603	438424	822	-	.	ID=scaffold123|size686203:hit:43948:4.5.0.4;Name=maker-scaffold123|size686203-exonerate_protein2genome-gene-4.17-mRNA-1;score=822
scaffold123|size686203	model_gff:maker	match_part	437603	438424	.	-	.	ID=scaffold123|size686203:hsp:98072:4.5.0.4;Parent=scaffold123|size686203:hit:43948:4.5.0.4;Target=maker-scaffold123|size686203-exonerate_protein2genome-gene-4.17-mRNA-1 1 822 +;Gap=M822
scaffold123|size686203	model_gff:maker	match	436870	437283	414	+	.	ID=scaffold123|size686203:hit:43949:4.5.0.4;Name=maker-scaffold123|size686203-exonerate_protein2genome-gene-4.9-mRNA-1;score=414
scaffold123|size686203	model_gff:maker	match_part	436870	437283	.	+	.	ID=scaffold123|size686203:hsp:98073:4.5.0.4;Parent=scaffold123|size686203:hit:43949:4.5.0.4;Target=maker-scaffold123|size686203-exonerate_protein2genome-gene-4.9-mRNA-1 1 414 +;Gap=M414
scaffold123|size686203	model_gff:maker	match	406268	406669	402	-	.	ID=scaffold123|size686203:hit:43950:4.5.0.4;Name=maker-scaffold123|size686203-exonerate_protein2genome-gene-4.12-mRNA-1;score=402
scaffold123|size686203	model_gff:maker	match_part	406268	406669	.	-	.	ID=scaffold123|size686203:hsp:98074:4.5.0.4;Parent=scaffold123|size686203:hit:43950:4.5.0.4;Target=maker-scaffold123|size686203-exonerate_protein2genome-gene-4.12-mRNA-1 1 402 +;Gap=M402
scaffold123|size686203	model_gff:maker	match	429367	429432	66	+	.	ID=scaffold123|size686203:hit:43951:4.5.0.4;Name=maker-scaffold123|size686203-exonerate_protein2genome-gene-4.6-mRNA-1;score=66
scaffold123|size686203	model_gff:maker	match_part	429367	429432	.	+	.	ID=scaffold123|size686203:hsp:98075:4.5.0.4;Parent=scaffold123|size686203:hit:43951:4.5.0.4;Target=maker-scaffold123|size686203-exonerate_protein2genome-gene-4.6-mRNA-1 1 66 +;Gap=M66
scaffold123|size686203	model_gff:maker	match	391681	391992	312	-	.	ID=scaffold123|size686203:hit:43952:4.5.0.4;Name=maker-scaffold123|size686203-exonerate_protein2genome-gene-4.11-mRNA-1;score=312
scaffold123|size686203	model_gff:maker	match_part	391681	391992	.	-	.	ID=scaffold123|size686203:hsp:98076:4.5.0.4;Parent=scaffold123|size686203:hit:43952:4.5.0.4;Target=maker-scaffold123|size686203-exonerate_protein2genome-gene-4.11-mRNA-1 1 312 +;Gap=M312
###
scaffold123|size686203	maker	gene	582904	587033	.	+	.	ID=CCRYP_007679|size686203-exonerate_est2genome-gene-5.1;Name=CCRYP_007679|size686203-exonerate_est2genome-gene-5.1;Alias=maker-scaffold123|size686203-exonerate_est2genome-gene-5.1;
scaffold123|size686203	maker	mRNA	582904	587033	.	+	.	ID=CCRYP_007679|size686203-exonerate_est2genome-gene-5.1-mRNA-1;Parent=CCRYP_007679|size686203-exonerate_est2genome-gene-5.1;Name=CCRYP_007679|size686203-exonerate_est2genome-gene-5.1-mRNA-1;Alias=maker-scaffold123|size686203-exonerate_est2genome-gene-5.1-mRNA-1;_AED=0.00;_QI=1645|-1|1|1|-1|1|1|55|809;_eAED=0.00;score=20207;
scaffold123|size686203	maker	exon	582904	587033	.	+	.	ID=CCRYP_007679-RA|size686203-exonerate_est2genome-gene-5.1-mRNA-1:exon:4500;Parent=CCRYP_007679-RA|size686203-exonerate_est2genome-gene-5.1-mRNA-1;
scaffold123|size686203	maker	five_prime_UTR	582904	584548	.	+	.	ID=CCRYP_007679-RA|size686203-exonerate_est2genome-gene-5.1-mRNA-1:five_prime_utr;Parent=CCRYP_007679-RA|size686203-exonerate_est2genome-gene-5.1-mRNA-1;
scaffold123|size686203	maker	CDS	584549	586978	.	+	0	ID=CCRYP_007679-RA|size686203-exonerate_est2genome-gene-5.1-mRNA-1:cds;Parent=CCRYP_007679-RA|size686203-exonerate_est2genome-gene-5.1-mRNA-1;
scaffold123|size686203	maker	three_prime_UTR	586979	587033	.	+	.	ID=CCRYP_007679-RA|size686203-exonerate_est2genome-gene-5.1-mRNA-1:three_prime_utr;Parent=CCRYP_007679-RA|size686203-exonerate_est2genome-gene-5.1-mRNA-1;
scaffold123|size686203	maker	gene	655059	662294	.	+	.	ID=CCRYP_007692|size686203-augustus-gene-5.3;Name=CCRYP_007692|size686203-augustus-gene-5.3;Alias=maker-scaffold123|size686203-augustus-gene-5.3;
scaffold123|size686203	maker	mRNA	655059	662294	.	+	.	ID=CCRYP_007692|size686203-augustus-gene-5.3-mRNA-1;Parent=CCRYP_007692|size686203-augustus-gene-5.3;Name=CCRYP_007692|size686203-augustus-gene-5.3-mRNA-1;Alias=maker-scaffold123|size686203-augustus-gene-5.3-mRNA-1;_AED=0.06;_QI=357|1|1|1|0.90|0.83|12|479|1736;_eAED=0.06;
scaffold123|size686203	maker	mRNA	655386	662294	.	+	.	ID=CCRYP_007692|size686203-augustus-gene-5.3-mRNA-2;Parent=CCRYP_007692|size686203-augustus-gene-5.3;Name=CCRYP_007692|size686203-augustus-gene-5.3-mRNA-2;Alias=maker-scaffold123|size686203-augustus-gene-5.3-mRNA-2;_AED=0.06;_QI=376|1|1|1|1|1|11|479|1736;_eAED=0.06;
scaffold123|size686203	maker	exon	655059	655294	.	+	.	ID=CCRYP_007692-RA|size686203-augustus-gene-5.3-mRNA-1:exon:4501;Parent=CCRYP_007692-RA|size686203-augustus-gene-5.3-mRNA-1;
scaffold123|size686203	maker	exon	655641	657261	.	+	.	ID=CCRYP_007692-RA|size686203-augustus-gene-5.3-mRNA-1:exon:4502;Parent=CCRYP_007692-RA|size686203-augustus-gene-5.3-mRNA-1;
scaffold123|size686203	maker	exon	657337	657417	.	+	.	ID=CCRYP_007692-RA|size686203-augustus-gene-5.3-mRNA-1:exon:4503;Parent=CCRYP_007692-RA|size686203-augustus-gene-5.3-mRNA-1,CCRYP_007692-RA|size686203-augustus-gene-5.3-mRNA-2;
scaffold123|size686203	maker	exon	657488	657622	.	+	.	ID=CCRYP_007692-RA|size686203-augustus-gene-5.3-mRNA-1:exon:4504;Parent=CCRYP_007692-RA|size686203-augustus-gene-5.3-mRNA-1,CCRYP_007692-RA|size686203-augustus-gene-5.3-mRNA-2;
scaffold123|size686203	maker	exon	657705	657883	.	+	.	ID=CCRYP_007692-RA|size686203-augustus-gene-5.3-mRNA-1:exon:4505;Parent=CCRYP_007692-RA|size686203-augustus-gene-5.3-mRNA-1,CCRYP_007692-RA|size686203-augustus-gene-5.3-mRNA-2;
scaffold123|size686203	maker	exon	657975	658170	.	+	.	ID=CCRYP_007692-RA|size686203-augustus-gene-5.3-mRNA-1:exon:4506;Parent=CCRYP_007692-RA|size686203-augustus-gene-5.3-mRNA-1,CCRYP_007692-RA|size686203-augustus-gene-5.3-mRNA-2;
scaffold123|size686203	maker	exon	658256	658547	.	+	.	ID=CCRYP_007692-RA|size686203-augustus-gene-5.3-mRNA-1:exon:4507;Parent=CCRYP_007692-RA|size686203-augustus-gene-5.3-mRNA-1,CCRYP_007692-RA|size686203-augustus-gene-5.3-mRNA-2;
scaffold123|size686203	maker	exon	658638	660014	.	+	.	ID=CCRYP_007692-RA|size686203-augustus-gene-5.3-mRNA-1:exon:4508;Parent=CCRYP_007692-RA|size686203-augustus-gene-5.3-mRNA-1,CCRYP_007692-RA|size686203-augustus-gene-5.3-mRNA-2;
scaffold123|size686203	maker	exon	660091	660487	.	+	.	ID=CCRYP_007692-RA|size686203-augustus-gene-5.3-mRNA-1:exon:4509;Parent=CCRYP_007692-RA|size686203-augustus-gene-5.3-mRNA-1,CCRYP_007692-RA|size686203-augustus-gene-5.3-mRNA-2;
scaffold123|size686203	maker	exon	660582	660603	.	+	.	ID=CCRYP_007692-RA|size686203-augustus-gene-5.3-mRNA-1:exon:4510;Parent=CCRYP_007692-RA|size686203-augustus-gene-5.3-mRNA-1,CCRYP_007692-RA|size686203-augustus-gene-5.3-mRNA-2;
scaffold123|size686203	maker	exon	660686	661388	.	+	.	ID=CCRYP_007692-RA|size686203-augustus-gene-5.3-mRNA-1:exon:4511;Parent=CCRYP_007692-RA|size686203-augustus-gene-5.3-mRNA-1,CCRYP_007692-RA|size686203-augustus-gene-5.3-mRNA-2;
scaffold123|size686203	maker	exon	661487	662294	.	+	.	ID=CCRYP_007692-RA|size686203-augustus-gene-5.3-mRNA-1:exon:4512;Parent=CCRYP_007692-RA|size686203-augustus-gene-5.3-mRNA-1,CCRYP_007692-RA|size686203-augustus-gene-5.3-mRNA-2;
scaffold123|size686203	maker	exon	655386	657261	.	+	.	ID=CCRYP_007692-RB|size686203-augustus-gene-5.3-mRNA-2:exon:4513;Parent=CCRYP_007692-RB|size686203-augustus-gene-5.3-mRNA-2;
scaffold123|size686203	maker	five_prime_UTR	655059	655294	.	+	.	ID=CCRYP_007692-RA|size686203-augustus-gene-5.3-mRNA-1:five_prime_utr;Parent=CCRYP_007692-RA|size686203-augustus-gene-5.3-mRNA-1;
scaffold123|size686203	maker	five_prime_UTR	655641	655761	.	+	.	ID=CCRYP_007692-RA|size686203-augustus-gene-5.3-mRNA-1:five_prime_utr;Parent=CCRYP_007692-RA|size686203-augustus-gene-5.3-mRNA-1;
scaffold123|size686203	maker	CDS	655762	657261	.	+	0	ID=CCRYP_007692-RA|size686203-augustus-gene-5.3-mRNA-1:cds;Parent=CCRYP_007692-RA|size686203-augustus-gene-5.3-mRNA-1;
scaffold123|size686203	maker	CDS	657337	657417	.	+	0	ID=CCRYP_007692-RA|size686203-augustus-gene-5.3-mRNA-1:cds;Parent=CCRYP_007692-RA|size686203-augustus-gene-5.3-mRNA-1;
scaffold123|size686203	maker	CDS	657488	657622	.	+	0	ID=CCRYP_007692-RA|size686203-augustus-gene-5.3-mRNA-1:cds;Parent=CCRYP_007692-RA|size686203-augustus-gene-5.3-mRNA-1;
scaffold123|size686203	maker	CDS	657705	657883	.	+	0	ID=CCRYP_007692-RA|size686203-augustus-gene-5.3-mRNA-1:cds;Parent=CCRYP_007692-RA|size686203-augustus-gene-5.3-mRNA-1;
scaffold123|size686203	maker	CDS	657975	658170	.	+	1	ID=CCRYP_007692-RA|size686203-augustus-gene-5.3-mRNA-1:cds;Parent=CCRYP_007692-RA|size686203-augustus-gene-5.3-mRNA-1;
scaffold123|size686203	maker	CDS	658256	658547	.	+	0	ID=CCRYP_007692-RA|size686203-augustus-gene-5.3-mRNA-1:cds;Parent=CCRYP_007692-RA|size686203-augustus-gene-5.3-mRNA-1;
scaffold123|size686203	maker	CDS	658638	660014	.	+	2	ID=CCRYP_007692-RA|size686203-augustus-gene-5.3-mRNA-1:cds;Parent=CCRYP_007692-RA|size686203-augustus-gene-5.3-mRNA-1;
scaffold123|size686203	maker	CDS	660091	660487	.	+	2	ID=CCRYP_007692-RA|size686203-augustus-gene-5.3-mRNA-1:cds;Parent=CCRYP_007692-RA|size686203-augustus-gene-5.3-mRNA-1;
scaffold123|size686203	maker	CDS	660582	660603	.	+	1	ID=CCRYP_007692-RA|size686203-augustus-gene-5.3-mRNA-1:cds;Parent=CCRYP_007692-RA|size686203-augustus-gene-5.3-mRNA-1;
scaffold123|size686203	maker	CDS	660686	661388	.	+	0	ID=CCRYP_007692-RA|size686203-augustus-gene-5.3-mRNA-1:cds;Parent=CCRYP_007692-RA|size686203-augustus-gene-5.3-mRNA-1;
scaffold123|size686203	maker	CDS	661487	661815	.	+	2	ID=CCRYP_007692-RA|size686203-augustus-gene-5.3-mRNA-1:cds;Parent=CCRYP_007692-RA|size686203-augustus-gene-5.3-mRNA-1;
scaffold123|size686203	maker	three_prime_UTR	661816	662294	.	+	.	ID=CCRYP_007692-RA|size686203-augustus-gene-5.3-mRNA-1:three_prime_utr;Parent=CCRYP_007692-RA|size686203-augustus-gene-5.3-mRNA-1;
scaffold123|size686203	maker	five_prime_UTR	655386	655761	.	+	.	ID=CCRYP_007692-RB|size686203-augustus-gene-5.3-mRNA-2:five_prime_utr;Parent=CCRYP_007692-RB|size686203-augustus-gene-5.3-mRNA-2;
scaffold123|size686203	maker	CDS	655762	657261	.	+	0	ID=CCRYP_007692-RB|size686203-augustus-gene-5.3-mRNA-2:cds;Parent=CCRYP_007692-RB|size686203-augustus-gene-5.3-mRNA-2;
scaffold123|size686203	maker	CDS	657337	657417	.	+	0	ID=CCRYP_007692-RB|size686203-augustus-gene-5.3-mRNA-2:cds;Parent=CCRYP_007692-RB|size686203-augustus-gene-5.3-mRNA-2;
scaffold123|size686203	maker	CDS	657488	657622	.	+	0	ID=CCRYP_007692-RB|size686203-augustus-gene-5.3-mRNA-2:cds;Parent=CCRYP_007692-RB|size686203-augustus-gene-5.3-mRNA-2;
scaffold123|size686203	maker	CDS	657705	657883	.	+	0	ID=CCRYP_007692-RB|size686203-augustus-gene-5.3-mRNA-2:cds;Parent=CCRYP_007692-RB|size686203-augustus-gene-5.3-mRNA-2;
scaffold123|size686203	maker	CDS	657975	658170	.	+	1	ID=CCRYP_007692-RB|size686203-augustus-gene-5.3-mRNA-2:cds;Parent=CCRYP_007692-RB|size686203-augustus-gene-5.3-mRNA-2;
scaffold123|size686203	maker	CDS	658256	658547	.	+	0	ID=CCRYP_007692-RB|size686203-augustus-gene-5.3-mRNA-2:cds;Parent=CCRYP_007692-RB|size686203-augustus-gene-5.3-mRNA-2;
scaffold123|size686203	maker	CDS	658638	660014	.	+	2	ID=CCRYP_007692-RB|size686203-augustus-gene-5.3-mRNA-2:cds;Parent=CCRYP_007692-RB|size686203-augustus-gene-5.3-mRNA-2;
scaffold123|size686203	maker	CDS	660091	660487	.	+	2	ID=CCRYP_007692-RB|size686203-augustus-gene-5.3-mRNA-2:cds;Parent=CCRYP_007692-RB|size686203-augustus-gene-5.3-mRNA-2;
scaffold123|size686203	maker	CDS	660582	660603	.	+	1	ID=CCRYP_007692-RB|size686203-augustus-gene-5.3-mRNA-2:cds;Parent=CCRYP_007692-RB|size686203-augustus-gene-5.3-mRNA-2;
scaffold123|size686203	maker	CDS	660686	661388	.	+	0	ID=CCRYP_007692-RB|size686203-augustus-gene-5.3-mRNA-2:cds;Parent=CCRYP_007692-RB|size686203-augustus-gene-5.3-mRNA-2;
scaffold123|size686203	maker	CDS	661487	661815	.	+	2	ID=CCRYP_007692-RB|size686203-augustus-gene-5.3-mRNA-2:cds;Parent=CCRYP_007692-RB|size686203-augustus-gene-5.3-mRNA-2;
scaffold123|size686203	maker	three_prime_UTR	661816	662294	.	+	.	ID=CCRYP_007692-RB|size686203-augustus-gene-5.3-mRNA-2:three_prime_utr;Parent=CCRYP_007692-RB|size686203-augustus-gene-5.3-mRNA-2;
scaffold123|size686203	maker	gene	558748	561332	.	+	.	ID=CCRYP_007677|size686203-augustus-gene-5.2;Name=CCRYP_007677|size686203-augustus-gene-5.2;Alias=maker-scaffold123|size686203-augustus-gene-5.2;
scaffold123|size686203	maker	mRNA	558748	561332	.	+	.	ID=CCRYP_007677|size686203-augustus-gene-5.2-mRNA-1;Parent=CCRYP_007677|size686203-augustus-gene-5.2;Name=CCRYP_007677|size686203-augustus-gene-5.2-mRNA-1;Alias=maker-scaffold123|size686203-augustus-gene-5.2-mRNA-1;_AED=0.13;_QI=0|0|0|1|1|0.66|3|0|804;_eAED=0.12;
scaffold123|size686203	maker	exon	558748	560812	.	+	.	ID=CCRYP_007677-RA|size686203-augustus-gene-5.2-mRNA-1:exon:4514;Parent=CCRYP_007677-RA|size686203-augustus-gene-5.2-mRNA-1;
scaffold123|size686203	maker	exon	560897	561032	.	+	.	ID=CCRYP_007677-RA|size686203-augustus-gene-5.2-mRNA-1:exon:4515;Parent=CCRYP_007677-RA|size686203-augustus-gene-5.2-mRNA-1;
scaffold123|size686203	maker	exon	561119	561332	.	+	.	ID=CCRYP_007677-RA|size686203-augustus-gene-5.2-mRNA-1:exon:4516;Parent=CCRYP_007677-RA|size686203-augustus-gene-5.2-mRNA-1;
scaffold123|size686203	maker	CDS	558748	560812	.	+	0	ID=CCRYP_007677-RA|size686203-augustus-gene-5.2-mRNA-1:cds;Parent=CCRYP_007677-RA|size686203-augustus-gene-5.2-mRNA-1;
scaffold123|size686203	maker	CDS	560897	561032	.	+	2	ID=CCRYP_007677-RA|size686203-augustus-gene-5.2-mRNA-1:cds;Parent=CCRYP_007677-RA|size686203-augustus-gene-5.2-mRNA-1;
scaffold123|size686203	maker	CDS	561119	561332	.	+	1	ID=CCRYP_007677-RA|size686203-augustus-gene-5.2-mRNA-1:cds;Parent=CCRYP_007677-RA|size686203-augustus-gene-5.2-mRNA-1;
scaffold123|size686203	maker	gene	498401	503005	.	+	.	ID=CCRYP_007672|size686203-snap-gene-5.40;Name=CCRYP_007672|size686203-snap-gene-5.40;Alias=maker-scaffold123|size686203-snap-gene-5.40;
scaffold123|size686203	maker	mRNA	498401	503005	.	+	.	ID=CCRYP_007672|size686203-snap-gene-5.40-mRNA-1;Parent=CCRYP_007672|size686203-snap-gene-5.40;Name=CCRYP_007672|size686203-snap-gene-5.40-mRNA-1;Alias=maker-scaffold123|size686203-snap-gene-5.40-mRNA-1;_AED=0.21;_QI=0|0|0|0.8|0.75|1|5|0|1434;_eAED=0.16;
scaffold123|size686203	maker	exon	498401	500512	.	+	.	ID=CCRYP_007672-RA|size686203-snap-gene-5.40-mRNA-1:exon:4517;Parent=CCRYP_007672-RA|size686203-snap-gene-5.40-mRNA-1;
scaffold123|size686203	maker	exon	500560	501805	.	+	.	ID=CCRYP_007672-RA|size686203-snap-gene-5.40-mRNA-1:exon:4518;Parent=CCRYP_007672-RA|size686203-snap-gene-5.40-mRNA-1;
scaffold123|size686203	maker	exon	501891	502026	.	+	.	ID=CCRYP_007672-RA|size686203-snap-gene-5.40-mRNA-1:exon:4519;Parent=CCRYP_007672-RA|size686203-snap-gene-5.40-mRNA-1;
scaffold123|size686203	maker	exon	502113	502325	.	+	.	ID=CCRYP_007672-RA|size686203-snap-gene-5.40-mRNA-1:exon:4520;Parent=CCRYP_007672-RA|size686203-snap-gene-5.40-mRNA-1;
scaffold123|size686203	maker	exon	502408	503005	.	+	.	ID=CCRYP_007672-RA|size686203-snap-gene-5.40-mRNA-1:exon:4521;Parent=CCRYP_007672-RA|size686203-snap-gene-5.40-mRNA-1;
scaffold123|size686203	maker	CDS	498401	500512	.	+	0	ID=CCRYP_007672-RA|size686203-snap-gene-5.40-mRNA-1:cds;Parent=CCRYP_007672-RA|size686203-snap-gene-5.40-mRNA-1;
scaffold123|size686203	maker	CDS	500560	501805	.	+	0	ID=CCRYP_007672-RA|size686203-snap-gene-5.40-mRNA-1:cds;Parent=CCRYP_007672-RA|size686203-snap-gene-5.40-mRNA-1;
scaffold123|size686203	maker	CDS	501891	502026	.	+	2	ID=CCRYP_007672-RA|size686203-snap-gene-5.40-mRNA-1:cds;Parent=CCRYP_007672-RA|size686203-snap-gene-5.40-mRNA-1;
scaffold123|size686203	maker	CDS	502113	502325	.	+	1	ID=CCRYP_007672-RA|size686203-snap-gene-5.40-mRNA-1:cds;Parent=CCRYP_007672-RA|size686203-snap-gene-5.40-mRNA-1;
scaffold123|size686203	maker	CDS	502408	503005	.	+	1	ID=CCRYP_007672-RA|size686203-snap-gene-5.40-mRNA-1:cds;Parent=CCRYP_007672-RA|size686203-snap-gene-5.40-mRNA-1;
scaffold123|size686203	maker	gene	595041	595571	.	+	.	ID=CCRYP_007682|size686203-exonerate_protein2genome-gene-5.13;Name=CCRYP_007682|size686203-exonerate_protein2genome-gene-5.13;Alias=maker-scaffold123|size686203-exonerate_protein2genome-gene-5.13;
scaffold123|size686203	maker	mRNA	595041	595571	.	+	.	ID=CCRYP_007682|size686203-exonerate_protein2genome-gene-5.13-mRNA-1;Parent=CCRYP_007682|size686203-exonerate_protein2genome-gene-5.13;Name=CCRYP_007682|size686203-exonerate_protein2genome-gene-5.13-mRNA-1;Alias=maker-scaffold123|size686203-exonerate_protein2genome-gene-5.13-mRNA-1;_AED=0.26;_QI=0|-1|0|1|-1|0|1|0|176;_eAED=0.19;score=531;
scaffold123|size686203	maker	mRNA	595077	595571	.	+	.	ID=CCRYP_007682|size686203-exonerate_protein2genome-gene-5.13-mRNA-2;Parent=CCRYP_007682|size686203-exonerate_protein2genome-gene-5.13;Name=CCRYP_007682|size686203-exonerate_protein2genome-gene-5.13-mRNA-2;Alias=maker-scaffold123|size686203-exonerate_protein2genome-gene-5.13-mRNA-2;_AED=0.29;_QI=0|-1|0|1|-1|0|1|0|164;_eAED=0.21;score=495;
scaffold123|size686203	maker	mRNA	595212	595571	.	+	.	ID=CCRYP_007682|size686203-exonerate_protein2genome-gene-5.13-mRNA-3;Parent=CCRYP_007682|size686203-exonerate_protein2genome-gene-5.13;Name=CCRYP_007682|size686203-exonerate_protein2genome-gene-5.13-mRNA-3;Alias=maker-scaffold123|size686203-exonerate_protein2genome-gene-5.13-mRNA-3;_AED=0.39;_QI=0|-1|0|1|-1|0|1|0|119;_eAED=0.29;score=360;
scaffold123|size686203	maker	mRNA	595254	595571	.	+	.	ID=CCRYP_007682|size686203-exonerate_protein2genome-gene-5.13-mRNA-4;Parent=CCRYP_007682|size686203-exonerate_protein2genome-gene-5.13;Name=CCRYP_007682|size686203-exonerate_protein2genome-gene-5.13-mRNA-4;Alias=maker-scaffold123|size686203-exonerate_protein2genome-gene-5.13-mRNA-4;_AED=0.42;_QI=0|-1|0|1|-1|0|1|0|105;_eAED=0.31;score=318;
scaffold123|size686203	maker	mRNA	595350	595571	.	+	.	ID=CCRYP_007682|size686203-exonerate_protein2genome-gene-5.13-mRNA-5;Parent=CCRYP_007682|size686203-exonerate_protein2genome-gene-5.13;Name=CCRYP_007682|size686203-exonerate_protein2genome-gene-5.13-mRNA-5;Alias=maker-scaffold123|size686203-exonerate_protein2genome-gene-5.13-mRNA-5;_AED=0.51;_QI=0|-1|0|1|-1|0|1|0|73;_eAED=0.37;score=222;
scaffold123|size686203	maker	mRNA	595432	595521	.	+	.	ID=CCRYP_007682|size686203-exonerate_protein2genome-gene-5.13-mRNA-6;Parent=CCRYP_007682|size686203-exonerate_protein2genome-gene-5.13;Name=CCRYP_007682|size686203-exonerate_protein2genome-gene-5.13-mRNA-6;Alias=maker-scaffold123|size686203-exonerate_protein2genome-gene-5.13-mRNA-6;_AED=0.45;_QI=0|-1|0|1|-1|0|1|0|29;_eAED=0.45;score=90;
scaffold123|size686203	maker	exon	595041	595571	.	+	.	ID=CCRYP_007682-RA|size686203-exonerate_protein2genome-gene-5.13-mRNA-1:exon:4522;Parent=CCRYP_007682-RA|size686203-exonerate_protein2genome-gene-5.13-mRNA-1;
scaffold123|size686203	maker	exon	595077	595571	.	+	.	ID=CCRYP_007682-RB|size686203-exonerate_protein2genome-gene-5.13-mRNA-2:exon:4523;Parent=CCRYP_007682-RB|size686203-exonerate_protein2genome-gene-5.13-mRNA-2;
scaffold123|size686203	maker	exon	595212	595571	.	+	.	ID=CCRYP_007682-RC|size686203-exonerate_protein2genome-gene-5.13-mRNA-3:exon:4524;Parent=CCRYP_007682-RC|size686203-exonerate_protein2genome-gene-5.13-mRNA-3;
scaffold123|size686203	maker	exon	595254	595571	.	+	.	ID=CCRYP_007682-RD|size686203-exonerate_protein2genome-gene-5.13-mRNA-4:exon:4525;Parent=CCRYP_007682-RD|size686203-exonerate_protein2genome-gene-5.13-mRNA-4;
scaffold123|size686203	maker	exon	595350	595571	.	+	.	ID=CCRYP_007682-RE|size686203-exonerate_protein2genome-gene-5.13-mRNA-5:exon:4526;Parent=CCRYP_007682-RE|size686203-exonerate_protein2genome-gene-5.13-mRNA-5;
scaffold123|size686203	maker	exon	595432	595521	.	+	.	ID=CCRYP_007682-RF|size686203-exonerate_protein2genome-gene-5.13-mRNA-6:exon:4527;Parent=CCRYP_007682-RF|size686203-exonerate_protein2genome-gene-5.13-mRNA-6;
scaffold123|size686203	maker	CDS	595041	595571	.	+	0	ID=CCRYP_007682-RA|size686203-exonerate_protein2genome-gene-5.13-mRNA-1:cds;Parent=CCRYP_007682-RA|size686203-exonerate_protein2genome-gene-5.13-mRNA-1;
scaffold123|size686203	maker	CDS	595077	595571	.	+	0	ID=CCRYP_007682-RB|size686203-exonerate_protein2genome-gene-5.13-mRNA-2:cds;Parent=CCRYP_007682-RB|size686203-exonerate_protein2genome-gene-5.13-mRNA-2;
scaffold123|size686203	maker	CDS	595212	595571	.	+	0	ID=CCRYP_007682-RC|size686203-exonerate_protein2genome-gene-5.13-mRNA-3:cds;Parent=CCRYP_007682-RC|size686203-exonerate_protein2genome-gene-5.13-mRNA-3;
scaffold123|size686203	maker	CDS	595254	595571	.	+	0	ID=CCRYP_007682-RD|size686203-exonerate_protein2genome-gene-5.13-mRNA-4:cds;Parent=CCRYP_007682-RD|size686203-exonerate_protein2genome-gene-5.13-mRNA-4;
scaffold123|size686203	maker	CDS	595350	595571	.	+	0	ID=CCRYP_007682-RE|size686203-exonerate_protein2genome-gene-5.13-mRNA-5:cds;Parent=CCRYP_007682-RE|size686203-exonerate_protein2genome-gene-5.13-mRNA-5;
scaffold123|size686203	maker	CDS	595432	595521	.	+	0	ID=CCRYP_007682-RF|size686203-exonerate_protein2genome-gene-5.13-mRNA-6:cds;Parent=CCRYP_007682-RF|size686203-exonerate_protein2genome-gene-5.13-mRNA-6;
scaffold123|size686203	maker	gene	598748	599398	.	+	.	ID=CCRYP_007684|size686203-processed-gene-5.66;Name=CCRYP_007684|size686203-processed-gene-5.66;Alias=augustus_masked-scaffold123|size686203-processed-gene-5.66;
scaffold123|size686203	maker	mRNA	598748	599398	.	+	.	ID=CCRYP_007684|size686203-processed-gene-5.66-mRNA-1;Parent=CCRYP_007684|size686203-processed-gene-5.66;Name=CCRYP_007684|size686203-processed-gene-5.66-mRNA-1;Alias=augustus_masked-scaffold123|size686203-processed-gene-5.66-mRNA-1;_AED=0.26;_QI=0|-1|0|1|-1|1|1|0|216;_eAED=0.23;
scaffold123|size686203	maker	exon	598748	599398	.	+	.	ID=CCRYP_007684-RA|size686203-processed-gene-5.66-mRNA-1:exon:4528;Parent=CCRYP_007684-RA|size686203-processed-gene-5.66-mRNA-1;
scaffold123|size686203	maker	CDS	598748	599398	.	+	0	ID=CCRYP_007684-RA|size686203-processed-gene-5.66-mRNA-1:cds;Parent=CCRYP_007684-RA|size686203-processed-gene-5.66-mRNA-1;
scaffold123|size686203	maker	gene	665930	668764	.	+	.	ID=CCRYP_007693|size686203-exonerate_est2genome-gene-5.4;Name=CCRYP_007693|size686203-exonerate_est2genome-gene-5.4;Alias=maker-scaffold123|size686203-exonerate_est2genome-gene-5.4;
scaffold123|size686203	maker	mRNA	666078	668764	.	+	.	ID=CCRYP_007693|size686203-exonerate_est2genome-gene-5.4-mRNA-1;Parent=CCRYP_007693|size686203-exonerate_est2genome-gene-5.4;Name=CCRYP_007693|size686203-exonerate_est2genome-gene-5.4-mRNA-1;Alias=maker-scaffold123|size686203-exonerate_est2genome-gene-5.4-mRNA-1;_AED=0.29;_QI=0|1|0.8|1|0.75|0.6|5|454|616;_eAED=0.29;score=2305;
scaffold123|size686203	maker	mRNA	665930	668764	.	+	.	ID=CCRYP_007693|size686203-exonerate_est2genome-gene-5.4-mRNA-2;Parent=CCRYP_007693|size686203-exonerate_est2genome-gene-5.4;Name=CCRYP_007693|size686203-exonerate_est2genome-gene-5.4-mRNA-2;Alias=maker-scaffold123|size686203-exonerate_est2genome-gene-5.4-mRNA-2;_AED=0.26;_QI=358|1|1|1|1|1|4|454|585;_eAED=0.26;score=12665;
scaffold123|size686203	maker	exon	667768	668764	.	+	.	ID=CCRYP_007693-RB|size686203-exonerate_est2genome-gene-5.4-mRNA-1:exon:4529;Parent=CCRYP_007693-RB|size686203-exonerate_est2genome-gene-5.4-mRNA-1,CCRYP_007693-RB|size686203-exonerate_est2genome-gene-5.4-mRNA-2;
scaffold123|size686203	maker	exon	667237	667678	.	+	.	ID=CCRYP_007693-RB|size686203-exonerate_est2genome-gene-5.4-mRNA-1:exon:4530;Parent=CCRYP_007693-RB|size686203-exonerate_est2genome-gene-5.4-mRNA-1,CCRYP_007693-RB|size686203-exonerate_est2genome-gene-5.4-mRNA-2;
scaffold123|size686203	maker	exon	667048	667162	.	+	.	ID=CCRYP_007693-RB|size686203-exonerate_est2genome-gene-5.4-mRNA-1:exon:4531;Parent=CCRYP_007693-RB|size686203-exonerate_est2genome-gene-5.4-mRNA-1,CCRYP_007693-RB|size686203-exonerate_est2genome-gene-5.4-mRNA-2;
scaffold123|size686203	maker	exon	666302	666945	.	+	.	ID=CCRYP_007693-RB|size686203-exonerate_est2genome-gene-5.4-mRNA-1:exon:4532;Parent=CCRYP_007693-RB|size686203-exonerate_est2genome-gene-5.4-mRNA-1;
scaffold123|size686203	maker	exon	666078	666184	.	+	.	ID=CCRYP_007693-RB|size686203-exonerate_est2genome-gene-5.4-mRNA-1:exon:4533;Parent=CCRYP_007693-RB|size686203-exonerate_est2genome-gene-5.4-mRNA-1;
scaffold123|size686203	maker	exon	665930	666945	.	+	.	ID=CCRYP_007693-RA|size686203-exonerate_est2genome-gene-5.4-mRNA-2:exon:4534;Parent=CCRYP_007693-RA|size686203-exonerate_est2genome-gene-5.4-mRNA-2;
scaffold123|size686203	maker	CDS	666078	666184	.	+	0	ID=CCRYP_007693-RB|size686203-exonerate_est2genome-gene-5.4-mRNA-1:cds;Parent=CCRYP_007693-RB|size686203-exonerate_est2genome-gene-5.4-mRNA-1;
scaffold123|size686203	maker	CDS	666302	666945	.	+	1	ID=CCRYP_007693-RB|size686203-exonerate_est2genome-gene-5.4-mRNA-1:cds;Parent=CCRYP_007693-RB|size686203-exonerate_est2genome-gene-5.4-mRNA-1;
scaffold123|size686203	maker	CDS	667048	667162	.	+	2	ID=CCRYP_007693-RB|size686203-exonerate_est2genome-gene-5.4-mRNA-1:cds;Parent=CCRYP_007693-RB|size686203-exonerate_est2genome-gene-5.4-mRNA-1;
scaffold123|size686203	maker	CDS	667237	667678	.	+	1	ID=CCRYP_007693-RB|size686203-exonerate_est2genome-gene-5.4-mRNA-1:cds;Parent=CCRYP_007693-RB|size686203-exonerate_est2genome-gene-5.4-mRNA-1;
scaffold123|size686203	maker	CDS	667768	668310	.	+	0	ID=CCRYP_007693-RB|size686203-exonerate_est2genome-gene-5.4-mRNA-1:cds;Parent=CCRYP_007693-RB|size686203-exonerate_est2genome-gene-5.4-mRNA-1;
scaffold123|size686203	maker	three_prime_UTR	668311	668764	.	+	.	ID=CCRYP_007693-RB|size686203-exonerate_est2genome-gene-5.4-mRNA-1:three_prime_utr;Parent=CCRYP_007693-RB|size686203-exonerate_est2genome-gene-5.4-mRNA-1;
scaffold123|size686203	maker	five_prime_UTR	665930	666287	.	+	.	ID=CCRYP_007693-RA|size686203-exonerate_est2genome-gene-5.4-mRNA-2:five_prime_utr;Parent=CCRYP_007693-RA|size686203-exonerate_est2genome-gene-5.4-mRNA-2;
scaffold123|size686203	maker	CDS	666288	666945	.	+	0	ID=CCRYP_007693-RA|size686203-exonerate_est2genome-gene-5.4-mRNA-2:cds;Parent=CCRYP_007693-RA|size686203-exonerate_est2genome-gene-5.4-mRNA-2;
scaffold123|size686203	maker	CDS	667048	667162	.	+	2	ID=CCRYP_007693-RA|size686203-exonerate_est2genome-gene-5.4-mRNA-2:cds;Parent=CCRYP_007693-RA|size686203-exonerate_est2genome-gene-5.4-mRNA-2;
scaffold123|size686203	maker	CDS	667237	667678	.	+	1	ID=CCRYP_007693-RA|size686203-exonerate_est2genome-gene-5.4-mRNA-2:cds;Parent=CCRYP_007693-RA|size686203-exonerate_est2genome-gene-5.4-mRNA-2;
scaffold123|size686203	maker	CDS	667768	668310	.	+	0	ID=CCRYP_007693-RA|size686203-exonerate_est2genome-gene-5.4-mRNA-2:cds;Parent=CCRYP_007693-RA|size686203-exonerate_est2genome-gene-5.4-mRNA-2;
scaffold123|size686203	maker	three_prime_UTR	668311	668764	.	+	.	ID=CCRYP_007693-RA|size686203-exonerate_est2genome-gene-5.4-mRNA-2:three_prime_utr;Parent=CCRYP_007693-RA|size686203-exonerate_est2genome-gene-5.4-mRNA-2;
scaffold123|size686203	maker	gene	668910	671465	.	+	.	ID=CCRYP_007694|size686203-processed-gene-5.28;Name=CCRYP_007694|size686203-processed-gene-5.28;Alias=snap_masked-scaffold123|size686203-processed-gene-5.28;
scaffold123|size686203	maker	mRNA	668910	671465	.	+	.	ID=CCRYP_007694|size686203-processed-gene-5.28-mRNA-1;Parent=CCRYP_007694|size686203-processed-gene-5.28;Name=CCRYP_007694|size686203-processed-gene-5.28-mRNA-1;Alias=snap_masked-scaffold123|size686203-processed-gene-5.28-mRNA-1;_AED=0.27;_QI=103|1|1|1|1|1|2|802|523;_eAED=0.27;
scaffold123|size686203	maker	exon	668910	669892	.	+	.	ID=CCRYP_007694-RA|size686203-processed-gene-5.28-mRNA-1:exon:4535;Parent=CCRYP_007694-RA|size686203-processed-gene-5.28-mRNA-1;
scaffold123|size686203	maker	exon	669972	671465	.	+	.	ID=CCRYP_007694-RA|size686203-processed-gene-5.28-mRNA-1:exon:4536;Parent=CCRYP_007694-RA|size686203-processed-gene-5.28-mRNA-1;
scaffold123|size686203	maker	five_prime_UTR	668910	669012	.	+	.	ID=CCRYP_007694-RA|size686203-processed-gene-5.28-mRNA-1:five_prime_utr;Parent=CCRYP_007694-RA|size686203-processed-gene-5.28-mRNA-1;
scaffold123|size686203	maker	CDS	669013	669892	.	+	0	ID=CCRYP_007694-RA|size686203-processed-gene-5.28-mRNA-1:cds;Parent=CCRYP_007694-RA|size686203-processed-gene-5.28-mRNA-1;
scaffold123|size686203	maker	CDS	669972	670663	.	+	2	ID=CCRYP_007694-RA|size686203-processed-gene-5.28-mRNA-1:cds;Parent=CCRYP_007694-RA|size686203-processed-gene-5.28-mRNA-1;
scaffold123|size686203	maker	three_prime_UTR	670664	671465	.	+	.	ID=CCRYP_007694-RA|size686203-processed-gene-5.28-mRNA-1:three_prime_utr;Parent=CCRYP_007694-RA|size686203-processed-gene-5.28-mRNA-1;
scaffold123|size686203	maker	gene	524853	525887	.	+	.	ID=CCRYP_007676|size686203-processed-gene-5.61;Name=CCRYP_007676|size686203-processed-gene-5.61;Alias=augustus_masked-scaffold123|size686203-processed-gene-5.61;
scaffold123|size686203	maker	mRNA	524853	525887	.	+	.	ID=CCRYP_007676|size686203-processed-gene-5.61-mRNA-1;Parent=CCRYP_007676|size686203-processed-gene-5.61;Name=CCRYP_007676|size686203-processed-gene-5.61-mRNA-1;Alias=augustus_masked-scaffold123|size686203-processed-gene-5.61-mRNA-1;_AED=0.40;_QI=0|-1|0|1|-1|1|1|0|344;_eAED=0.40;
scaffold123|size686203	maker	exon	524853	525887	.	+	.	ID=CCRYP_007676-RA|size686203-processed-gene-5.61-mRNA-1:exon:4537;Parent=CCRYP_007676-RA|size686203-processed-gene-5.61-mRNA-1;
scaffold123|size686203	maker	CDS	524853	525887	.	+	0	ID=CCRYP_007676-RA|size686203-processed-gene-5.61-mRNA-1:cds;Parent=CCRYP_007676-RA|size686203-processed-gene-5.61-mRNA-1;
scaffold123|size686203	maker	gene	569698	575823	.	+	.	ID=CCRYP_007678|size686203-exonerate_protein2genome-gene-5.11;Name=CCRYP_007678|size686203-exonerate_protein2genome-gene-5.11;Alias=maker-scaffold123|size686203-exonerate_protein2genome-gene-5.11;
scaffold123|size686203	maker	mRNA	569698	575823	.	+	.	ID=CCRYP_007678|size686203-exonerate_protein2genome-gene-5.11-mRNA-1;Parent=CCRYP_007678|size686203-exonerate_protein2genome-gene-5.11;Name=CCRYP_007678|size686203-exonerate_protein2genome-gene-5.11-mRNA-1;Alias=maker-scaffold123|size686203-exonerate_protein2genome-gene-5.11-mRNA-1;_AED=0.40;_QI=0|0|0|1|0|0|2|0|256;_eAED=0.40;score=771;
scaffold123|size686203	maker	exon	569698	569954	.	+	.	ID=CCRYP_007678-RA|size686203-exonerate_protein2genome-gene-5.11-mRNA-1:exon:4538;Parent=CCRYP_007678-RA|size686203-exonerate_protein2genome-gene-5.11-mRNA-1;
scaffold123|size686203	maker	exon	575310	575823	.	+	.	ID=CCRYP_007678-RA|size686203-exonerate_protein2genome-gene-5.11-mRNA-1:exon:4539;Parent=CCRYP_007678-RA|size686203-exonerate_protein2genome-gene-5.11-mRNA-1;
scaffold123|size686203	maker	CDS	569698	569954	.	+	0	ID=CCRYP_007678-RA|size686203-exonerate_protein2genome-gene-5.11-mRNA-1:cds;Parent=CCRYP_007678-RA|size686203-exonerate_protein2genome-gene-5.11-mRNA-1;
scaffold123|size686203	maker	CDS	575310	575823	.	+	1	ID=CCRYP_007678-RA|size686203-exonerate_protein2genome-gene-5.11-mRNA-1:cds;Parent=CCRYP_007678-RA|size686203-exonerate_protein2genome-gene-5.11-mRNA-1;
scaffold123|size686203	maker	gene	594864	594977	.	+	.	ID=CCRYP_007681|size686203-exonerate_protein2genome-gene-5.12;Name=CCRYP_007681|size686203-exonerate_protein2genome-gene-5.12;Alias=maker-scaffold123|size686203-exonerate_protein2genome-gene-5.12;
scaffold123|size686203	maker	mRNA	594864	594977	.	+	.	ID=CCRYP_007681|size686203-exonerate_protein2genome-gene-5.12-mRNA-1;Parent=CCRYP_007681|size686203-exonerate_protein2genome-gene-5.12;Name=CCRYP_007681|size686203-exonerate_protein2genome-gene-5.12-mRNA-1;Alias=maker-scaffold123|size686203-exonerate_protein2genome-gene-5.12-mRNA-1;_AED=0.43;_QI=0|-1|0|1|-1|0|1|0|37;_eAED=0.43;score=114;
scaffold123|size686203	maker	exon	594864	594977	.	+	.	ID=CCRYP_007681-RA|size686203-exonerate_protein2genome-gene-5.12-mRNA-1:exon:4540;Parent=CCRYP_007681-RA|size686203-exonerate_protein2genome-gene-5.12-mRNA-1;
scaffold123|size686203	maker	CDS	594864	594977	.	+	0	ID=CCRYP_007681-RA|size686203-exonerate_protein2genome-gene-5.12-mRNA-1:cds;Parent=CCRYP_007681-RA|size686203-exonerate_protein2genome-gene-5.12-mRNA-1;
scaffold123|size686203	maker	gene	608919	609176	.	+	.	ID=CCRYP_007685|size686203-processed-gene-5.23;Name=CCRYP_007685|size686203-processed-gene-5.23;Alias=snap_masked-scaffold123|size686203-processed-gene-5.23;
scaffold123|size686203	maker	mRNA	608919	609176	.	+	.	ID=CCRYP_007685|size686203-processed-gene-5.23-mRNA-1;Parent=CCRYP_007685|size686203-processed-gene-5.23;Name=CCRYP_007685|size686203-processed-gene-5.23-mRNA-1;Alias=snap_masked-scaffold123|size686203-processed-gene-5.23-mRNA-1;_AED=0.46;_QI=0|-1|0|1|-1|1|1|0|85;_eAED=0.46;
scaffold123|size686203	maker	exon	608919	609176	.	+	.	ID=CCRYP_007685-RA|size686203-processed-gene-5.23-mRNA-1:exon:4541;Parent=CCRYP_007685-RA|size686203-processed-gene-5.23-mRNA-1;
scaffold123|size686203	maker	CDS	608919	609176	.	+	0	ID=CCRYP_007685-RA|size686203-processed-gene-5.23-mRNA-1:cds;Parent=CCRYP_007685-RA|size686203-processed-gene-5.23-mRNA-1;
scaffold123|size686203	maker	gene	610104	610354	.	+	.	ID=CCRYP_007686|size686203-exonerate_est2genome-gene-5.2;Name=CCRYP_007686|size686203-exonerate_est2genome-gene-5.2;Alias=maker-scaffold123|size686203-exonerate_est2genome-gene-5.2;
scaffold123|size686203	maker	mRNA	610104	610354	.	+	.	ID=CCRYP_007686|size686203-exonerate_est2genome-gene-5.2-mRNA-1;Parent=CCRYP_007686|size686203-exonerate_est2genome-gene-5.2;Name=CCRYP_007686|size686203-exonerate_est2genome-gene-5.2-mRNA-1;Alias=maker-scaffold123|size686203-exonerate_est2genome-gene-5.2-mRNA-1;_AED=0.46;_QI=20|-1|0|1|-1|0|1|0|77;_eAED=0.46;score=251;
scaffold123|size686203	maker	exon	610104	610354	.	+	.	ID=CCRYP_007686-RA|size686203-exonerate_est2genome-gene-5.2-mRNA-1:exon:4542;Parent=CCRYP_007686-RA|size686203-exonerate_est2genome-gene-5.2-mRNA-1;
scaffold123|size686203	maker	five_prime_UTR	610104	610123	.	+	.	ID=CCRYP_007686-RA|size686203-exonerate_est2genome-gene-5.2-mRNA-1:five_prime_utr;Parent=CCRYP_007686-RA|size686203-exonerate_est2genome-gene-5.2-mRNA-1;
scaffold123|size686203	maker	CDS	610124	610354	.	+	0	ID=CCRYP_007686-RA|size686203-exonerate_est2genome-gene-5.2-mRNA-1:cds;Parent=CCRYP_007686-RA|size686203-exonerate_est2genome-gene-5.2-mRNA-1;
scaffold123|size686203	maker	gene	509918	512275	.	+	.	ID=CCRYP_007673|size686203-snap-gene-5.41;Name=CCRYP_007673|size686203-snap-gene-5.41;Alias=maker-scaffold123|size686203-snap-gene-5.41;
scaffold123|size686203	maker	mRNA	509918	512275	.	+	.	ID=CCRYP_007673|size686203-snap-gene-5.41-mRNA-1;Parent=CCRYP_007673|size686203-snap-gene-5.41;Name=CCRYP_007673|size686203-snap-gene-5.41-mRNA-1;Alias=maker-scaffold123|size686203-snap-gene-5.41-mRNA-1;_AED=0.52;_QI=0|0|0|0.5|1|1|2|0|639;_eAED=0.52;
scaffold123|size686203	maker	exon	509918	510480	.	+	.	ID=CCRYP_007673-RA|size686203-snap-gene-5.41-mRNA-1:exon:4543;Parent=CCRYP_007673-RA|size686203-snap-gene-5.41-mRNA-1;
scaffold123|size686203	maker	exon	510919	512275	.	+	.	ID=CCRYP_007673-RA|size686203-snap-gene-5.41-mRNA-1:exon:4544;Parent=CCRYP_007673-RA|size686203-snap-gene-5.41-mRNA-1;
scaffold123|size686203	maker	CDS	509918	510480	.	+	0	ID=CCRYP_007673-RA|size686203-snap-gene-5.41-mRNA-1:cds;Parent=CCRYP_007673-RA|size686203-snap-gene-5.41-mRNA-1;
scaffold123|size686203	maker	CDS	510919	512275	.	+	1	ID=CCRYP_007673-RA|size686203-snap-gene-5.41-mRNA-1:cds;Parent=CCRYP_007673-RA|size686203-snap-gene-5.41-mRNA-1;
scaffold123|size686203	maker	gene	613061	614248	.	+	.	ID=CCRYP_007687|size686203-processed-gene-5.68;Name=CCRYP_007687|size686203-processed-gene-5.68;Alias=augustus_masked-scaffold123|size686203-processed-gene-5.68;
scaffold123|size686203	maker	mRNA	613061	614248	.	+	.	ID=CCRYP_007687|size686203-processed-gene-5.68-mRNA-1;Parent=CCRYP_007687|size686203-processed-gene-5.68;Name=CCRYP_007687|size686203-processed-gene-5.68-mRNA-1;Alias=augustus_masked-scaffold123|size686203-processed-gene-5.68-mRNA-1;_AED=0.85;_QI=0|-1|0|1|-1|1|1|0|395;_eAED=1.00;
scaffold123|size686203	maker	exon	613061	614248	.	+	.	ID=CCRYP_007687-RA|size686203-processed-gene-5.68-mRNA-1:exon:4545;Parent=CCRYP_007687-RA|size686203-processed-gene-5.68-mRNA-1;
scaffold123|size686203	maker	CDS	613061	614248	.	+	0	ID=CCRYP_007687-RA|size686203-processed-gene-5.68-mRNA-1:cds;Parent=CCRYP_007687-RA|size686203-processed-gene-5.68-mRNA-1;
scaffold123|size686203	maker	gene	587000	590458	.	-	.	ID=CCRYP_007680|size686203-exonerate_protein2genome-gene-5.18;Name=CCRYP_007680|size686203-exonerate_protein2genome-gene-5.18;Alias=maker-scaffold123|size686203-exonerate_protein2genome-gene-5.18;
scaffold123|size686203	maker	mRNA	587000	590458	.	-	.	ID=CCRYP_007680|size686203-exonerate_protein2genome-gene-5.18-mRNA-1;Parent=CCRYP_007680|size686203-exonerate_protein2genome-gene-5.18;Name=CCRYP_007680|size686203-exonerate_protein2genome-gene-5.18-mRNA-1;Alias=maker-scaffold123|size686203-exonerate_protein2genome-gene-5.18-mRNA-1;_AED=0.01;_QI=283|1|1|1|1|1|2|1604|498;_eAED=0.01;score=3384;
scaffold123|size686203	maker	mRNA	587427	588563	.	-	.	ID=CCRYP_007680|size686203-exonerate_protein2genome-gene-5.18-mRNA-2;Parent=CCRYP_007680|size686203-exonerate_protein2genome-gene-5.18;Name=CCRYP_007680|size686203-exonerate_protein2genome-gene-5.18-mRNA-2;Alias=maker-scaffold123|size686203-exonerate_protein2genome-gene-5.18-mRNA-2;_AED=0.34;_QI=0|-1|0|1|-1|1|1|0|378;_eAED=0.34;score=1137;
scaffold123|size686203	maker	mRNA	587427	588548	.	-	.	ID=CCRYP_007680|size686203-exonerate_protein2genome-gene-5.18-mRNA-3;Parent=CCRYP_007680|size686203-exonerate_protein2genome-gene-5.18;Name=CCRYP_007680|size686203-exonerate_protein2genome-gene-5.18-mRNA-3;Alias=maker-scaffold123|size686203-exonerate_protein2genome-gene-5.18-mRNA-3;_AED=0.34;_QI=0|-1|0|1|-1|1|1|0|373;_eAED=0.34;score=1122;
scaffold123|size686203	maker	mRNA	587427	587903	.	-	.	ID=CCRYP_007680|size686203-exonerate_protein2genome-gene-5.18-mRNA-4;Parent=CCRYP_007680|size686203-exonerate_protein2genome-gene-5.18;Name=CCRYP_007680|size686203-exonerate_protein2genome-gene-5.18-mRNA-4;Alias=maker-scaffold123|size686203-exonerate_protein2genome-gene-5.18-mRNA-4;_AED=0.43;_QI=0|-1|0|1|-1|1|1|0|158;_eAED=0.43;score=477;
scaffold123|size686203	maker	exon	587427	587903	.	-	.	ID=CCRYP_007680-RB|size686203-exonerate_protein2genome-gene-5.18-mRNA-4:exon:4550;Parent=CCRYP_007680-RB|size686203-exonerate_protein2genome-gene-5.18-mRNA-4;
scaffold123|size686203	maker	exon	587427	588548	.	-	.	ID=CCRYP_007680-RC|size686203-exonerate_protein2genome-gene-5.18-mRNA-3:exon:4549;Parent=CCRYP_007680-RC|size686203-exonerate_protein2genome-gene-5.18-mRNA-3;
scaffold123|size686203	maker	exon	587427	588563	.	-	.	ID=CCRYP_007680-RD|size686203-exonerate_protein2genome-gene-5.18-mRNA-2:exon:4548;Parent=CCRYP_007680-RD|size686203-exonerate_protein2genome-gene-5.18-mRNA-2;
scaffold123|size686203	maker	exon	587462	590458	.	-	.	ID=CCRYP_007680-RA|size686203-exonerate_protein2genome-gene-5.18-mRNA-1:exon:4547;Parent=CCRYP_007680-RA|size686203-exonerate_protein2genome-gene-5.18-mRNA-1;
scaffold123|size686203	maker	exon	587000	587386	.	-	.	ID=CCRYP_007680-RA|size686203-exonerate_protein2genome-gene-5.18-mRNA-1:exon:4546;Parent=CCRYP_007680-RA|size686203-exonerate_protein2genome-gene-5.18-mRNA-1;
scaffold123|size686203	maker	five_prime_UTR	590176	590458	.	-	.	ID=CCRYP_007680-RA|size686203-exonerate_protein2genome-gene-5.18-mRNA-1:five_prime_utr;Parent=CCRYP_007680-RA|size686203-exonerate_protein2genome-gene-5.18-mRNA-1;
scaffold123|size686203	maker	CDS	588679	590175	.	-	0	ID=CCRYP_007680-RA|size686203-exonerate_protein2genome-gene-5.18-mRNA-1:cds;Parent=CCRYP_007680-RA|size686203-exonerate_protein2genome-gene-5.18-mRNA-1;
scaffold123|size686203	maker	three_prime_UTR	587462	588678	.	-	.	ID=CCRYP_007680-RA|size686203-exonerate_protein2genome-gene-5.18-mRNA-1:three_prime_utr;Parent=CCRYP_007680-RA|size686203-exonerate_protein2genome-gene-5.18-mRNA-1;
scaffold123|size686203	maker	three_prime_UTR	587000	587386	.	-	.	ID=CCRYP_007680-RA|size686203-exonerate_protein2genome-gene-5.18-mRNA-1:three_prime_utr;Parent=CCRYP_007680-RA|size686203-exonerate_protein2genome-gene-5.18-mRNA-1;
scaffold123|size686203	maker	CDS	587427	588563	.	-	0	ID=CCRYP_007680-RD|size686203-exonerate_protein2genome-gene-5.18-mRNA-2:cds;Parent=CCRYP_007680-RD|size686203-exonerate_protein2genome-gene-5.18-mRNA-2;
scaffold123|size686203	maker	CDS	587427	588548	.	-	0	ID=CCRYP_007680-RC|size686203-exonerate_protein2genome-gene-5.18-mRNA-3:cds;Parent=CCRYP_007680-RC|size686203-exonerate_protein2genome-gene-5.18-mRNA-3;
scaffold123|size686203	maker	CDS	587427	587903	.	-	0	ID=CCRYP_007680-RB|size686203-exonerate_protein2genome-gene-5.18-mRNA-4:cds;Parent=CCRYP_007680-RB|size686203-exonerate_protein2genome-gene-5.18-mRNA-4;
scaffold123|size686203	maker	gene	650611	652430	.	-	.	ID=CCRYP_007691|size686203-augustus-gene-5.7;Name=CCRYP_007691|size686203-augustus-gene-5.7;Alias=maker-scaffold123|size686203-augustus-gene-5.7;
scaffold123|size686203	maker	mRNA	650633	652430	.	-	.	ID=CCRYP_007691|size686203-augustus-gene-5.7-mRNA-1;Parent=CCRYP_007691|size686203-augustus-gene-5.7;Name=CCRYP_007691|size686203-augustus-gene-5.7-mRNA-1;Alias=maker-scaffold123|size686203-augustus-gene-5.7-mRNA-1;_AED=0.07;_QI=179|1|1|1|0.5|0.33|3|545|274;_eAED=0.07;
scaffold123|size686203	maker	mRNA	650611	652430	.	-	.	ID=CCRYP_007691|size686203-augustus-gene-5.7-mRNA-2;Parent=CCRYP_007691|size686203-augustus-gene-5.7;Name=CCRYP_007691|size686203-augustus-gene-5.7-mRNA-2;Alias=maker-scaffold123|size686203-augustus-gene-5.7-mRNA-2;_AED=0.03;_QI=179|1|1|1|1|1|2|717|274;_eAED=0.03;
scaffold123|size686203	maker	exon	650611	651884	.	-	.	ID=CCRYP_007691-RA|size686203-augustus-gene-5.7-mRNA-2:exon:4554;Parent=CCRYP_007691-RA|size686203-augustus-gene-5.7-mRNA-2;
scaffold123|size686203	maker	exon	650633	651091	.	-	.	ID=CCRYP_007691-RB|size686203-augustus-gene-5.7-mRNA-1:exon:4553;Parent=CCRYP_007691-RB|size686203-augustus-gene-5.7-mRNA-1;
scaffold123|size686203	maker	exon	651242	651884	.	-	.	ID=CCRYP_007691-RB|size686203-augustus-gene-5.7-mRNA-1:exon:4552;Parent=CCRYP_007691-RB|size686203-augustus-gene-5.7-mRNA-1;
scaffold123|size686203	maker	exon	651984	652430	.	-	.	ID=CCRYP_007691-RB|size686203-augustus-gene-5.7-mRNA-1:exon:4551;Parent=CCRYP_007691-RB|size686203-augustus-gene-5.7-mRNA-1,CCRYP_007691-RB|size686203-augustus-gene-5.7-mRNA-2;
scaffold123|size686203	maker	five_prime_UTR	652252	652430	.	-	.	ID=CCRYP_007691-RB|size686203-augustus-gene-5.7-mRNA-1:five_prime_utr;Parent=CCRYP_007691-RB|size686203-augustus-gene-5.7-mRNA-1;
scaffold123|size686203	maker	CDS	651984	652251	.	-	0	ID=CCRYP_007691-RB|size686203-augustus-gene-5.7-mRNA-1:cds;Parent=CCRYP_007691-RB|size686203-augustus-gene-5.7-mRNA-1;
scaffold123|size686203	maker	CDS	651328	651884	.	-	2	ID=CCRYP_007691-RB|size686203-augustus-gene-5.7-mRNA-1:cds;Parent=CCRYP_007691-RB|size686203-augustus-gene-5.7-mRNA-1;
scaffold123|size686203	maker	three_prime_UTR	651242	651327	.	-	.	ID=CCRYP_007691-RB|size686203-augustus-gene-5.7-mRNA-1:three_prime_utr;Parent=CCRYP_007691-RB|size686203-augustus-gene-5.7-mRNA-1;
scaffold123|size686203	maker	three_prime_UTR	650633	651091	.	-	.	ID=CCRYP_007691-RB|size686203-augustus-gene-5.7-mRNA-1:three_prime_utr;Parent=CCRYP_007691-RB|size686203-augustus-gene-5.7-mRNA-1;
scaffold123|size686203	maker	five_prime_UTR	652252	652430	.	-	.	ID=CCRYP_007691-RA|size686203-augustus-gene-5.7-mRNA-2:five_prime_utr;Parent=CCRYP_007691-RA|size686203-augustus-gene-5.7-mRNA-2;
scaffold123|size686203	maker	CDS	651984	652251	.	-	0	ID=CCRYP_007691-RA|size686203-augustus-gene-5.7-mRNA-2:cds;Parent=CCRYP_007691-RA|size686203-augustus-gene-5.7-mRNA-2;
scaffold123|size686203	maker	CDS	651328	651884	.	-	2	ID=CCRYP_007691-RA|size686203-augustus-gene-5.7-mRNA-2:cds;Parent=CCRYP_007691-RA|size686203-augustus-gene-5.7-mRNA-2;
scaffold123|size686203	maker	three_prime_UTR	650611	651327	.	-	.	ID=CCRYP_007691-RA|size686203-augustus-gene-5.7-mRNA-2:three_prime_utr;Parent=CCRYP_007691-RA|size686203-augustus-gene-5.7-mRNA-2;
scaffold123|size686203	maker	gene	678120	680833	.	-	.	ID=CCRYP_007696|size686203-snap-gene-5.58;Name=CCRYP_007696|size686203-snap-gene-5.58;Alias=maker-scaffold123|size686203-snap-gene-5.58;
scaffold123|size686203	maker	mRNA	678120	680833	.	-	.	ID=CCRYP_007696|size686203-snap-gene-5.58-mRNA-1;Parent=CCRYP_007696|size686203-snap-gene-5.58;Name=CCRYP_007696|size686203-snap-gene-5.58-mRNA-1;Alias=maker-scaffold123|size686203-snap-gene-5.58-mRNA-1;_AED=0.32;_QI=0|0|0|1|0|0.33|3|0|595;_eAED=0.31;
scaffold123|size686203	maker	exon	680402	680833	.	-	.	ID=CCRYP_007696-RA|size686203-snap-gene-5.58-mRNA-1:exon:4557;Parent=CCRYP_007696-RA|size686203-snap-gene-5.58-mRNA-1;
scaffold123|size686203	maker	exon	679118	679519	.	-	.	ID=CCRYP_007696-RA|size686203-snap-gene-5.58-mRNA-1:exon:4556;Parent=CCRYP_007696-RA|size686203-snap-gene-5.58-mRNA-1;
scaffold123|size686203	maker	exon	678120	679073	.	-	.	ID=CCRYP_007696-RA|size686203-snap-gene-5.58-mRNA-1:exon:4555;Parent=CCRYP_007696-RA|size686203-snap-gene-5.58-mRNA-1;
scaffold123|size686203	maker	CDS	680402	680833	.	-	0	ID=CCRYP_007696-RA|size686203-snap-gene-5.58-mRNA-1:cds;Parent=CCRYP_007696-RA|size686203-snap-gene-5.58-mRNA-1;
scaffold123|size686203	maker	CDS	679118	679519	.	-	0	ID=CCRYP_007696-RA|size686203-snap-gene-5.58-mRNA-1:cds;Parent=CCRYP_007696-RA|size686203-snap-gene-5.58-mRNA-1;
scaffold123|size686203	maker	CDS	678120	679073	.	-	0	ID=CCRYP_007696-RA|size686203-snap-gene-5.58-mRNA-1:cds;Parent=CCRYP_007696-RA|size686203-snap-gene-5.58-mRNA-1;
scaffold123|size686203	maker	gene	675812	677377	.	-	.	ID=CCRYP_007695|size686203-snap-gene-5.57;Name=CCRYP_007695|size686203-snap-gene-5.57;Alias=maker-scaffold123|size686203-snap-gene-5.57;
scaffold123|size686203	maker	mRNA	675812	677377	.	-	.	ID=CCRYP_007695|size686203-snap-gene-5.57-mRNA-1;Parent=CCRYP_007695|size686203-snap-gene-5.57;Name=CCRYP_007695|size686203-snap-gene-5.57-mRNA-1;Alias=maker-scaffold123|size686203-snap-gene-5.57-mRNA-1;_AED=0.34;_QI=0|0|0|1|1|1|3|0|489;_eAED=0.34;
scaffold123|size686203	maker	exon	677031	677377	.	-	.	ID=CCRYP_007695-RA|size686203-snap-gene-5.57-mRNA-1:exon:4560;Parent=CCRYP_007695-RA|size686203-snap-gene-5.57-mRNA-1;
scaffold123|size686203	maker	exon	675920	676953	.	-	.	ID=CCRYP_007695-RA|size686203-snap-gene-5.57-mRNA-1:exon:4559;Parent=CCRYP_007695-RA|size686203-snap-gene-5.57-mRNA-1;
scaffold123|size686203	maker	exon	675812	675900	.	-	.	ID=CCRYP_007695-RA|size686203-snap-gene-5.57-mRNA-1:exon:4558;Parent=CCRYP_007695-RA|size686203-snap-gene-5.57-mRNA-1;
scaffold123|size686203	maker	CDS	677031	677377	.	-	0	ID=CCRYP_007695-RA|size686203-snap-gene-5.57-mRNA-1:cds;Parent=CCRYP_007695-RA|size686203-snap-gene-5.57-mRNA-1;
scaffold123|size686203	maker	CDS	675920	676953	.	-	1	ID=CCRYP_007695-RA|size686203-snap-gene-5.57-mRNA-1:cds;Parent=CCRYP_007695-RA|size686203-snap-gene-5.57-mRNA-1;
scaffold123|size686203	maker	CDS	675812	675900	.	-	2	ID=CCRYP_007695-RA|size686203-snap-gene-5.57-mRNA-1:cds;Parent=CCRYP_007695-RA|size686203-snap-gene-5.57-mRNA-1;
scaffold123|size686203	maker	gene	632837	633400	.	-	.	ID=CCRYP_007690|size686203-processed-gene-5.74;Name=CCRYP_007690|size686203-processed-gene-5.74;Alias=augustus_masked-scaffold123|size686203-processed-gene-5.74;
scaffold123|size686203	maker	mRNA	632837	633400	.	-	.	ID=CCRYP_007690|size686203-processed-gene-5.74-mRNA-1;Parent=CCRYP_007690|size686203-processed-gene-5.74;Name=CCRYP_007690|size686203-processed-gene-5.74-mRNA-1;Alias=augustus_masked-scaffold123|size686203-processed-gene-5.74-mRNA-1;_AED=0.39;_QI=0|-1|0|1|-1|1|1|0|187;_eAED=0.39;
scaffold123|size686203	maker	exon	632837	633400	.	-	.	ID=CCRYP_007690-RA|size686203-processed-gene-5.74-mRNA-1:exon:4561;Parent=CCRYP_007690-RA|size686203-processed-gene-5.74-mRNA-1;
scaffold123|size686203	maker	CDS	632837	633400	.	-	0	ID=CCRYP_007690-RA|size686203-processed-gene-5.74-mRNA-1:cds;Parent=CCRYP_007690-RA|size686203-processed-gene-5.74-mRNA-1;
scaffold123|size686203	maker	gene	520990	522083	.	+	.	ID=CCRYP_007675|size686203-snap-gene-5.43;Name=CCRYP_007675|size686203-snap-gene-5.43;Alias=maker-scaffold123|size686203-snap-gene-5.43;
scaffold123|size686203	maker	mRNA	520990	522083	.	+	.	ID=CCRYP_007675|size686203-snap-gene-5.43-mRNA-1;Parent=CCRYP_007675|size686203-snap-gene-5.43;Name=CCRYP_007675|size686203-snap-gene-5.43-mRNA-1;Alias=maker-scaffold123|size686203-snap-gene-5.43-mRNA-1;_AED=0.41;_QI=0|0|0|1|0|0|5|0|309;_eAED=0.41;
scaffold123|size686203	maker	exon	520990	521232	.	+	.	ID=CCRYP_007675-RA|size686203-snap-gene-5.43-mRNA-1:exon:4562;Parent=CCRYP_007675-RA|size686203-snap-gene-5.43-mRNA-1;
scaffold123|size686203	maker	exon	521240	521373	.	+	.	ID=CCRYP_007675-RA|size686203-snap-gene-5.43-mRNA-1:exon:4563;Parent=CCRYP_007675-RA|size686203-snap-gene-5.43-mRNA-1;
scaffold123|size686203	maker	exon	521394	521427	.	+	.	ID=CCRYP_007675-RA|size686203-snap-gene-5.43-mRNA-1:exon:4564;Parent=CCRYP_007675-RA|size686203-snap-gene-5.43-mRNA-1;
scaffold123|size686203	maker	exon	521531	521611	.	+	.	ID=CCRYP_007675-RA|size686203-snap-gene-5.43-mRNA-1:exon:4565;Parent=CCRYP_007675-RA|size686203-snap-gene-5.43-mRNA-1;
scaffold123|size686203	maker	exon	521646	522083	.	+	.	ID=CCRYP_007675-RA|size686203-snap-gene-5.43-mRNA-1:exon:4566;Parent=CCRYP_007675-RA|size686203-snap-gene-5.43-mRNA-1;
scaffold123|size686203	maker	CDS	520990	521232	.	+	0	ID=CCRYP_007675-RA|size686203-snap-gene-5.43-mRNA-1:cds;Parent=CCRYP_007675-RA|size686203-snap-gene-5.43-mRNA-1;
scaffold123|size686203	maker	CDS	521240	521373	.	+	0	ID=CCRYP_007675-RA|size686203-snap-gene-5.43-mRNA-1:cds;Parent=CCRYP_007675-RA|size686203-snap-gene-5.43-mRNA-1;
scaffold123|size686203	maker	CDS	521394	521427	.	+	1	ID=CCRYP_007675-RA|size686203-snap-gene-5.43-mRNA-1:cds;Parent=CCRYP_007675-RA|size686203-snap-gene-5.43-mRNA-1;
scaffold123|size686203	maker	CDS	521531	521611	.	+	0	ID=CCRYP_007675-RA|size686203-snap-gene-5.43-mRNA-1:cds;Parent=CCRYP_007675-RA|size686203-snap-gene-5.43-mRNA-1;
scaffold123|size686203	maker	CDS	521646	522083	.	+	0	ID=CCRYP_007675-RA|size686203-snap-gene-5.43-mRNA-1:cds;Parent=CCRYP_007675-RA|size686203-snap-gene-5.43-mRNA-1;
scaffold123|size686203	maker	gene	616282	616806	.	+	.	ID=CCRYP_007689|size686203-snap-gene-5.51;Name=CCRYP_007689|size686203-snap-gene-5.51;Alias=maker-scaffold123|size686203-snap-gene-5.51;
scaffold123|size686203	maker	mRNA	616282	616806	.	+	.	ID=CCRYP_007689|size686203-snap-gene-5.51-mRNA-1;Parent=CCRYP_007689|size686203-snap-gene-5.51;Name=CCRYP_007689|size686203-snap-gene-5.51-mRNA-1;Alias=maker-scaffold123|size686203-snap-gene-5.51-mRNA-1;_AED=0.43;_QI=0|0|0|1|0|0|2|0|150;_eAED=0.43;
scaffold123|size686203	maker	exon	616282	616342	.	+	.	ID=CCRYP_007689-RA|size686203-snap-gene-5.51-mRNA-1:exon:4567;Parent=CCRYP_007689-RA|size686203-snap-gene-5.51-mRNA-1;
scaffold123|size686203	maker	exon	616415	616806	.	+	.	ID=CCRYP_007689-RA|size686203-snap-gene-5.51-mRNA-1:exon:4568;Parent=CCRYP_007689-RA|size686203-snap-gene-5.51-mRNA-1;
scaffold123|size686203	maker	CDS	616282	616342	.	+	0	ID=CCRYP_007689-RA|size686203-snap-gene-5.51-mRNA-1:cds;Parent=CCRYP_007689-RA|size686203-snap-gene-5.51-mRNA-1;
scaffold123|size686203	maker	CDS	616415	616806	.	+	2	ID=CCRYP_007689-RA|size686203-snap-gene-5.51-mRNA-1:cds;Parent=CCRYP_007689-RA|size686203-snap-gene-5.51-mRNA-1;
scaffold123|size686203	maker	gene	519760	520738	.	+	.	ID=CCRYP_007674|size686203-snap-gene-5.42;Name=CCRYP_007674|size686203-snap-gene-5.42;Alias=maker-scaffold123|size686203-snap-gene-5.42;
scaffold123|size686203	maker	mRNA	519760	520738	.	+	.	ID=CCRYP_007674|size686203-snap-gene-5.42-mRNA-1;Parent=CCRYP_007674|size686203-snap-gene-5.42;Name=CCRYP_007674|size686203-snap-gene-5.42-mRNA-1;Alias=maker-scaffold123|size686203-snap-gene-5.42-mRNA-1;_AED=0.46;_QI=0|0|0|1|0|0|2|0|127;_eAED=0.59;
scaffold123|size686203	maker	exon	519760	520053	.	+	.	ID=CCRYP_007674-RA|size686203-snap-gene-5.42-mRNA-1:exon:4569;Parent=CCRYP_007674-RA|size686203-snap-gene-5.42-mRNA-1;
scaffold123|size686203	maker	exon	520649	520738	.	+	.	ID=CCRYP_007674-RA|size686203-snap-gene-5.42-mRNA-1:exon:4570;Parent=CCRYP_007674-RA|size686203-snap-gene-5.42-mRNA-1;
scaffold123|size686203	maker	CDS	519760	520053	.	+	0	ID=CCRYP_007674-RA|size686203-snap-gene-5.42-mRNA-1:cds;Parent=CCRYP_007674-RA|size686203-snap-gene-5.42-mRNA-1;
scaffold123|size686203	maker	CDS	520649	520738	.	+	0	ID=CCRYP_007674-RA|size686203-snap-gene-5.42-mRNA-1:cds;Parent=CCRYP_007674-RA|size686203-snap-gene-5.42-mRNA-1;
scaffold123|size686203	maker	gene	598100	598503	.	+	.	ID=CCRYP_007683|size686203-snap-gene-5.47;Name=CCRYP_007683|size686203-snap-gene-5.47;Alias=maker-scaffold123|size686203-snap-gene-5.47;
scaffold123|size686203	maker	mRNA	598100	598503	.	+	.	ID=CCRYP_007683|size686203-snap-gene-5.47-mRNA-1;Parent=CCRYP_007683|size686203-snap-gene-5.47;Name=CCRYP_007683|size686203-snap-gene-5.47-mRNA-1;Alias=maker-scaffold123|size686203-snap-gene-5.47-mRNA-1;_AED=0.55;_QI=0|0|0|1|0|0|2|0|99;_eAED=1.00;
scaffold123|size686203	maker	exon	598100	598205	.	+	.	ID=CCRYP_007683-RA|size686203-snap-gene-5.47-mRNA-1:exon:4571;Parent=CCRYP_007683-RA|size686203-snap-gene-5.47-mRNA-1;
scaffold123|size686203	maker	exon	598310	598503	.	+	.	ID=CCRYP_007683-RA|size686203-snap-gene-5.47-mRNA-1:exon:4572;Parent=CCRYP_007683-RA|size686203-snap-gene-5.47-mRNA-1;
scaffold123|size686203	maker	CDS	598100	598205	.	+	0	ID=CCRYP_007683-RA|size686203-snap-gene-5.47-mRNA-1:cds;Parent=CCRYP_007683-RA|size686203-snap-gene-5.47-mRNA-1;
scaffold123|size686203	maker	CDS	598310	598503	.	+	2	ID=CCRYP_007683-RA|size686203-snap-gene-5.47-mRNA-1:cds;Parent=CCRYP_007683-RA|size686203-snap-gene-5.47-mRNA-1;
scaffold123|size686203	maker	gene	616047	616258	.	+	.	ID=CCRYP_007688|size686203-snap-gene-5.50;Name=CCRYP_007688|size686203-snap-gene-5.50;Alias=maker-scaffold123|size686203-snap-gene-5.50;
scaffold123|size686203	maker	mRNA	616047	616258	.	+	.	ID=CCRYP_007688|size686203-snap-gene-5.50-mRNA-1;Parent=CCRYP_007688|size686203-snap-gene-5.50;Name=CCRYP_007688|size686203-snap-gene-5.50-mRNA-1;Alias=maker-scaffold123|size686203-snap-gene-5.50-mRNA-1;_AED=0.47;_QI=0|0|0|1|0|0|3|0|65;_eAED=0.51;
scaffold123|size686203	maker	exon	616047	616061	.	+	.	ID=CCRYP_007688-RA|size686203-snap-gene-5.50-mRNA-1:exon:4573;Parent=CCRYP_007688-RA|size686203-snap-gene-5.50-mRNA-1;
scaffold123|size686203	maker	exon	616067	616141	.	+	.	ID=CCRYP_007688-RA|size686203-snap-gene-5.50-mRNA-1:exon:4574;Parent=CCRYP_007688-RA|size686203-snap-gene-5.50-mRNA-1;
scaffold123|size686203	maker	exon	616151	616258	.	+	.	ID=CCRYP_007688-RA|size686203-snap-gene-5.50-mRNA-1:exon:4575;Parent=CCRYP_007688-RA|size686203-snap-gene-5.50-mRNA-1;
scaffold123|size686203	maker	CDS	616047	616061	.	+	0	ID=CCRYP_007688-RA|size686203-snap-gene-5.50-mRNA-1:cds;Parent=CCRYP_007688-RA|size686203-snap-gene-5.50-mRNA-1;
scaffold123|size686203	maker	CDS	616067	616141	.	+	0	ID=CCRYP_007688-RA|size686203-snap-gene-5.50-mRNA-1:cds;Parent=CCRYP_007688-RA|size686203-snap-gene-5.50-mRNA-1;
scaffold123|size686203	maker	CDS	616151	616258	.	+	0	ID=CCRYP_007688-RA|size686203-snap-gene-5.50-mRNA-1:cds;Parent=CCRYP_007688-RA|size686203-snap-gene-5.50-mRNA-1;
scaffold123|size686203	augustus_masked	match	498401	512275	0.27	+	.	ID=scaffold123|size686203:hit:43953:4.5.0.5;Name=augustus_masked-scaffold123|size686203-abinit-gene-5.59-mRNA-1
scaffold123|size686203	augustus_masked	match_part	498401	500512	0.27	+	.	ID=scaffold123|size686203:hsp:98077:4.5.0.5;Parent=scaffold123|size686203:hit:43953:4.5.0.5;Target=augustus_masked-scaffold123|size686203-abinit-gene-5.59-mRNA-1 1 2112 +;Gap=M2112
scaffold123|size686203	augustus_masked	match_part	500740	501805	0.27	+	.	ID=scaffold123|size686203:hsp:98078:4.5.0.5;Parent=scaffold123|size686203:hit:43953:4.5.0.5;Target=augustus_masked-scaffold123|size686203-abinit-gene-5.59-mRNA-1 2113 3178 +;Gap=M1066
scaffold123|size686203	augustus_masked	match_part	501891	502026	0.27	+	.	ID=scaffold123|size686203:hsp:98079:4.5.0.5;Parent=scaffold123|size686203:hit:43953:4.5.0.5;Target=augustus_masked-scaffold123|size686203-abinit-gene-5.59-mRNA-1 3179 3314 +;Gap=M136
scaffold123|size686203	augustus_masked	match_part	502113	502325	0.27	+	.	ID=scaffold123|size686203:hsp:98080:4.5.0.5;Parent=scaffold123|size686203:hit:43953:4.5.0.5;Target=augustus_masked-scaffold123|size686203-abinit-gene-5.59-mRNA-1 3315 3527 +;Gap=M213
scaffold123|size686203	augustus_masked	match_part	502408	502996	0.27	+	.	ID=scaffold123|size686203:hsp:98081:4.5.0.5;Parent=scaffold123|size686203:hit:43953:4.5.0.5;Target=augustus_masked-scaffold123|size686203-abinit-gene-5.59-mRNA-1 3528 4116 +;Gap=M589
scaffold123|size686203	augustus_masked	match_part	509846	510480	0.27	+	.	ID=scaffold123|size686203:hsp:98082:4.5.0.5;Parent=scaffold123|size686203:hit:43953:4.5.0.5;Target=augustus_masked-scaffold123|size686203-abinit-gene-5.59-mRNA-1 4117 4751 +;Gap=M635
scaffold123|size686203	augustus_masked	match_part	510919	512275	0.27	+	.	ID=scaffold123|size686203:hsp:98083:4.5.0.5;Parent=scaffold123|size686203:hit:43953:4.5.0.5;Target=augustus_masked-scaffold123|size686203-abinit-gene-5.59-mRNA-1 4752 6108 +;Gap=M1357
scaffold123|size686203	augustus_masked	match	521712	522083	0.92	+	.	ID=scaffold123|size686203:hit:43954:4.5.0.5;Name=augustus_masked-scaffold123|size686203-abinit-gene-5.60-mRNA-1
scaffold123|size686203	augustus_masked	match_part	521712	522083	0.92	+	.	ID=scaffold123|size686203:hsp:98084:4.5.0.5;Parent=scaffold123|size686203:hit:43954:4.5.0.5;Target=augustus_masked-scaffold123|size686203-abinit-gene-5.60-mRNA-1 1 372 +;Gap=M372
scaffold123|size686203	augustus_masked	match	524853	525887	0.88	+	.	ID=scaffold123|size686203:hit:43955:4.5.0.5;Name=augustus_masked-scaffold123|size686203-abinit-gene-5.61-mRNA-1
scaffold123|size686203	augustus_masked	match_part	524853	525887	0.88	+	.	ID=scaffold123|size686203:hsp:98085:4.5.0.5;Parent=scaffold123|size686203:hit:43955:4.5.0.5;Target=augustus_masked-scaffold123|size686203-abinit-gene-5.61-mRNA-1 1 1035 +;Gap=M1035
scaffold123|size686203	augustus_masked	match	557380	568177	0.71	+	.	ID=scaffold123|size686203:hit:43956:4.5.0.5;Name=augustus_masked-scaffold123|size686203-abinit-gene-5.62-mRNA-1
scaffold123|size686203	augustus_masked	match_part	557380	558646	0.71	+	.	ID=scaffold123|size686203:hsp:98086:4.5.0.5;Parent=scaffold123|size686203:hit:43956:4.5.0.5;Target=augustus_masked-scaffold123|size686203-abinit-gene-5.62-mRNA-1 1 1267 +;Gap=M1267
scaffold123|size686203	augustus_masked	match_part	558746	560812	0.71	+	.	ID=scaffold123|size686203:hsp:98087:4.5.0.5;Parent=scaffold123|size686203:hit:43956:4.5.0.5;Target=augustus_masked-scaffold123|size686203-abinit-gene-5.62-mRNA-1 1268 3334 +;Gap=M2067
scaffold123|size686203	augustus_masked	match_part	560897	561032	0.71	+	.	ID=scaffold123|size686203:hsp:98088:4.5.0.5;Parent=scaffold123|size686203:hit:43956:4.5.0.5;Target=augustus_masked-scaffold123|size686203-abinit-gene-5.62-mRNA-1 3335 3470 +;Gap=M136
scaffold123|size686203	augustus_masked	match_part	561119	561331	0.71	+	.	ID=scaffold123|size686203:hsp:98089:4.5.0.5;Parent=scaffold123|size686203:hit:43956:4.5.0.5;Target=augustus_masked-scaffold123|size686203-abinit-gene-5.62-mRNA-1 3471 3683 +;Gap=M213
scaffold123|size686203	augustus_masked	match_part	566788	568177	0.71	+	.	ID=scaffold123|size686203:hsp:98090:4.5.0.5;Parent=scaffold123|size686203:hit:43956:4.5.0.5;Target=augustus_masked-scaffold123|size686203-abinit-gene-5.62-mRNA-1 3684 5073 +;Gap=M1390
scaffold123|size686203	augustus_masked	match	570200	573480	0.64	+	.	ID=scaffold123|size686203:hit:43957:4.5.0.5;Name=augustus_masked-scaffold123|size686203-abinit-gene-5.63-mRNA-1
scaffold123|size686203	augustus_masked	match_part	570200	570842	0.64	+	.	ID=scaffold123|size686203:hsp:98091:4.5.0.5;Parent=scaffold123|size686203:hit:43957:4.5.0.5;Target=augustus_masked-scaffold123|size686203-abinit-gene-5.63-mRNA-1 1 643 +;Gap=M643
scaffold123|size686203	augustus_masked	match_part	572594	573480	0.64	+	.	ID=scaffold123|size686203:hsp:98092:4.5.0.5;Parent=scaffold123|size686203:hit:43957:4.5.0.5;Target=augustus_masked-scaffold123|size686203-abinit-gene-5.63-mRNA-1 644 1530 +;Gap=M887
scaffold123|size686203	augustus_masked	match	583465	585021	0.93	+	.	ID=scaffold123|size686203:hit:43958:4.5.0.5;Name=augustus_masked-scaffold123|size686203-abinit-gene-5.64-mRNA-1
scaffold123|size686203	augustus_masked	match_part	583465	585021	0.93	+	.	ID=scaffold123|size686203:hsp:98093:4.5.0.5;Parent=scaffold123|size686203:hit:43958:4.5.0.5;Target=augustus_masked-scaffold123|size686203-abinit-gene-5.64-mRNA-1 1 1557 +;Gap=M1557
scaffold123|size686203	augustus_masked	match	585056	586978	0.93	+	.	ID=scaffold123|size686203:hit:43959:4.5.0.5;Name=augustus_masked-scaffold123|size686203-abinit-gene-5.65-mRNA-1
scaffold123|size686203	augustus_masked	match_part	585056	586978	0.93	+	.	ID=scaffold123|size686203:hsp:98094:4.5.0.5;Parent=scaffold123|size686203:hit:43959:4.5.0.5;Target=augustus_masked-scaffold123|size686203-abinit-gene-5.65-mRNA-1 1 1923 +;Gap=M1923
scaffold123|size686203	augustus_masked	match	598748	599398	0.57	+	.	ID=scaffold123|size686203:hit:43960:4.5.0.5;Name=augustus_masked-scaffold123|size686203-abinit-gene-5.66-mRNA-1
scaffold123|size686203	augustus_masked	match_part	598748	599398	0.57	+	.	ID=scaffold123|size686203:hsp:98095:4.5.0.5;Parent=scaffold123|size686203:hit:43960:4.5.0.5;Target=augustus_masked-scaffold123|size686203-abinit-gene-5.66-mRNA-1 1 651 +;Gap=M651
scaffold123|size686203	augustus_masked	match	606998	607486	0.87	+	.	ID=scaffold123|size686203:hit:43961:4.5.0.5;Name=augustus_masked-scaffold123|size686203-abinit-gene-5.67-mRNA-1
scaffold123|size686203	augustus_masked	match_part	606998	607486	0.87	+	.	ID=scaffold123|size686203:hsp:98096:4.5.0.5;Parent=scaffold123|size686203:hit:43961:4.5.0.5;Target=augustus_masked-scaffold123|size686203-abinit-gene-5.67-mRNA-1 1 489 +;Gap=M489
scaffold123|size686203	augustus_masked	match	613061	614248	0.54	+	.	ID=scaffold123|size686203:hit:43962:4.5.0.5;Name=augustus_masked-scaffold123|size686203-abinit-gene-5.68-mRNA-1
scaffold123|size686203	augustus_masked	match_part	613061	614248	0.54	+	.	ID=scaffold123|size686203:hsp:98097:4.5.0.5;Parent=scaffold123|size686203:hit:43962:4.5.0.5;Target=augustus_masked-scaffold123|size686203-abinit-gene-5.68-mRNA-1 1 1188 +;Gap=M1188
scaffold123|size686203	augustus_masked	match	655762	661815	0.58	+	.	ID=scaffold123|size686203:hit:43963:4.5.0.5;Name=augustus_masked-scaffold123|size686203-abinit-gene-5.69-mRNA-1
scaffold123|size686203	augustus_masked	match_part	655762	657261	0.58	+	.	ID=scaffold123|size686203:hsp:98098:4.5.0.5;Parent=scaffold123|size686203:hit:43963:4.5.0.5;Target=augustus_masked-scaffold123|size686203-abinit-gene-5.69-mRNA-1 1 1500 +;Gap=M1500
scaffold123|size686203	augustus_masked	match_part	657337	657417	0.58	+	.	ID=scaffold123|size686203:hsp:98099:4.5.0.5;Parent=scaffold123|size686203:hit:43963:4.5.0.5;Target=augustus_masked-scaffold123|size686203-abinit-gene-5.69-mRNA-1 1501 1581 +;Gap=M81
scaffold123|size686203	augustus_masked	match_part	657488	657622	0.58	+	.	ID=scaffold123|size686203:hsp:98100:4.5.0.5;Parent=scaffold123|size686203:hit:43963:4.5.0.5;Target=augustus_masked-scaffold123|size686203-abinit-gene-5.69-mRNA-1 1582 1716 +;Gap=M135
scaffold123|size686203	augustus_masked	match_part	657705	657883	0.58	+	.	ID=scaffold123|size686203:hsp:98101:4.5.0.5;Parent=scaffold123|size686203:hit:43963:4.5.0.5;Target=augustus_masked-scaffold123|size686203-abinit-gene-5.69-mRNA-1 1717 1895 +;Gap=M179
scaffold123|size686203	augustus_masked	match_part	657975	658170	0.58	+	.	ID=scaffold123|size686203:hsp:98102:4.5.0.5;Parent=scaffold123|size686203:hit:43963:4.5.0.5;Target=augustus_masked-scaffold123|size686203-abinit-gene-5.69-mRNA-1 1896 2091 +;Gap=M196
scaffold123|size686203	augustus_masked	match_part	658256	658547	0.58	+	.	ID=scaffold123|size686203:hsp:98103:4.5.0.5;Parent=scaffold123|size686203:hit:43963:4.5.0.5;Target=augustus_masked-scaffold123|size686203-abinit-gene-5.69-mRNA-1 2092 2383 +;Gap=M292
scaffold123|size686203	augustus_masked	match_part	658638	660014	0.58	+	.	ID=scaffold123|size686203:hsp:98104:4.5.0.5;Parent=scaffold123|size686203:hit:43963:4.5.0.5;Target=augustus_masked-scaffold123|size686203-abinit-gene-5.69-mRNA-1 2384 3760 +;Gap=M1377
scaffold123|size686203	augustus_masked	match_part	660091	660487	0.58	+	.	ID=scaffold123|size686203:hsp:98105:4.5.0.5;Parent=scaffold123|size686203:hit:43963:4.5.0.5;Target=augustus_masked-scaffold123|size686203-abinit-gene-5.69-mRNA-1 3761 4157 +;Gap=M397
scaffold123|size686203	augustus_masked	match_part	660582	660603	0.58	+	.	ID=scaffold123|size686203:hsp:98106:4.5.0.5;Parent=scaffold123|size686203:hit:43963:4.5.0.5;Target=augustus_masked-scaffold123|size686203-abinit-gene-5.69-mRNA-1 4158 4179 +;Gap=M22
scaffold123|size686203	augustus_masked	match_part	660686	661388	0.58	+	.	ID=scaffold123|size686203:hsp:98107:4.5.0.5;Parent=scaffold123|size686203:hit:43963:4.5.0.5;Target=augustus_masked-scaffold123|size686203-abinit-gene-5.69-mRNA-1 4180 4882 +;Gap=M703
scaffold123|size686203	augustus_masked	match_part	661487	661815	0.58	+	.	ID=scaffold123|size686203:hsp:98108:4.5.0.5;Parent=scaffold123|size686203:hit:43963:4.5.0.5;Target=augustus_masked-scaffold123|size686203-abinit-gene-5.69-mRNA-1 4883 5211 +;Gap=M329
scaffold123|size686203	augustus_masked	match	666288	668310	0.96	+	.	ID=scaffold123|size686203:hit:43964:4.5.0.5;Name=augustus_masked-scaffold123|size686203-abinit-gene-5.70-mRNA-1
scaffold123|size686203	augustus_masked	match_part	666288	666945	0.96	+	.	ID=scaffold123|size686203:hsp:98109:4.5.0.5;Parent=scaffold123|size686203:hit:43964:4.5.0.5;Target=augustus_masked-scaffold123|size686203-abinit-gene-5.70-mRNA-1 1 658 +;Gap=M658
scaffold123|size686203	augustus_masked	match_part	667048	667162	0.96	+	.	ID=scaffold123|size686203:hsp:98110:4.5.0.5;Parent=scaffold123|size686203:hit:43964:4.5.0.5;Target=augustus_masked-scaffold123|size686203-abinit-gene-5.70-mRNA-1 659 773 +;Gap=M115
scaffold123|size686203	augustus_masked	match_part	667237	667678	0.96	+	.	ID=scaffold123|size686203:hsp:98111:4.5.0.5;Parent=scaffold123|size686203:hit:43964:4.5.0.5;Target=augustus_masked-scaffold123|size686203-abinit-gene-5.70-mRNA-1 774 1215 +;Gap=M442
scaffold123|size686203	augustus_masked	match_part	667768	668310	0.96	+	.	ID=scaffold123|size686203:hsp:98112:4.5.0.5;Parent=scaffold123|size686203:hit:43964:4.5.0.5;Target=augustus_masked-scaffold123|size686203-abinit-gene-5.70-mRNA-1 1216 1758 +;Gap=M543
scaffold123|size686203	augustus_masked	match	669016	671238	0.4	+	.	ID=scaffold123|size686203:hit:43965:4.5.0.5;Name=augustus_masked-scaffold123|size686203-abinit-gene-5.71-mRNA-1
scaffold123|size686203	augustus_masked	match_part	669016	669892	0.4	+	.	ID=scaffold123|size686203:hsp:98113:4.5.0.5;Parent=scaffold123|size686203:hit:43965:4.5.0.5;Target=augustus_masked-scaffold123|size686203-abinit-gene-5.71-mRNA-1 1 877 +;Gap=M877
scaffold123|size686203	augustus_masked	match_part	669972	670659	0.4	+	.	ID=scaffold123|size686203:hsp:98114:4.5.0.5;Parent=scaffold123|size686203:hit:43965:4.5.0.5;Target=augustus_masked-scaffold123|size686203-abinit-gene-5.71-mRNA-1 878 1565 +;Gap=M688
scaffold123|size686203	augustus_masked	match_part	670743	671238	0.4	+	.	ID=scaffold123|size686203:hsp:98115:4.5.0.5;Parent=scaffold123|size686203:hit:43965:4.5.0.5;Target=augustus_masked-scaffold123|size686203-abinit-gene-5.71-mRNA-1 1566 2061 +;Gap=M496
scaffold123|size686203	augustus_masked	match	537459	548925	0.4	-	.	ID=scaffold123|size686203:hit:43966:4.5.0.5;Name=augustus_masked-scaffold123|size686203-abinit-gene-5.72-mRNA-1
scaffold123|size686203	augustus_masked	match_part	548071	548925	0.4	-	.	ID=scaffold123|size686203:hsp:98116:4.5.0.5;Parent=scaffold123|size686203:hit:43966:4.5.0.5;Target=augustus_masked-scaffold123|size686203-abinit-gene-5.72-mRNA-1 103 957 +;Gap=M855
scaffold123|size686203	augustus_masked	match_part	537459	537560	0.4	-	.	ID=scaffold123|size686203:hsp:98117:4.5.0.5;Parent=scaffold123|size686203:hit:43966:4.5.0.5;Target=augustus_masked-scaffold123|size686203-abinit-gene-5.72-mRNA-1 1 102 +;Gap=M102
scaffold123|size686203	augustus_masked	match	587157	590175	0.16	-	.	ID=scaffold123|size686203:hit:43967:4.5.0.5;Name=augustus_masked-scaffold123|size686203-abinit-gene-5.73-mRNA-1
scaffold123|size686203	augustus_masked	match_part	589012	590175	0.16	-	.	ID=scaffold123|size686203:hsp:98118:4.5.0.5;Parent=scaffold123|size686203:hit:43967:4.5.0.5;Target=augustus_masked-scaffold123|size686203-abinit-gene-5.73-mRNA-1 1507 2670 +;Gap=M1164
scaffold123|size686203	augustus_masked	match_part	587669	588872	0.16	-	.	ID=scaffold123|size686203:hsp:98119:4.5.0.5;Parent=scaffold123|size686203:hit:43967:4.5.0.5;Target=augustus_masked-scaffold123|size686203-abinit-gene-5.73-mRNA-1 303 1506 +;Gap=M1204
scaffold123|size686203	augustus_masked	match_part	587462	587533	0.16	-	.	ID=scaffold123|size686203:hsp:98120:4.5.0.5;Parent=scaffold123|size686203:hit:43967:4.5.0.5;Target=augustus_masked-scaffold123|size686203-abinit-gene-5.73-mRNA-1 231 302 +;Gap=M72
scaffold123|size686203	augustus_masked	match_part	587157	587386	0.16	-	.	ID=scaffold123|size686203:hsp:98121:4.5.0.5;Parent=scaffold123|size686203:hit:43967:4.5.0.5;Target=augustus_masked-scaffold123|size686203-abinit-gene-5.73-mRNA-1 1 230 +;Gap=M230
scaffold123|size686203	augustus_masked	match	632837	633400	0.93	-	.	ID=scaffold123|size686203:hit:43968:4.5.0.5;Name=augustus_masked-scaffold123|size686203-abinit-gene-5.74-mRNA-1
scaffold123|size686203	augustus_masked	match_part	632837	633400	0.93	-	.	ID=scaffold123|size686203:hsp:98122:4.5.0.5;Parent=scaffold123|size686203:hit:43968:4.5.0.5;Target=augustus_masked-scaffold123|size686203-abinit-gene-5.74-mRNA-1 1 564 +;Gap=M564
scaffold123|size686203	augustus_masked	match	651328	652251	0.89	-	.	ID=scaffold123|size686203:hit:43969:4.5.0.5;Name=augustus_masked-scaffold123|size686203-abinit-gene-5.75-mRNA-1
scaffold123|size686203	augustus_masked	match_part	651984	652251	0.89	-	.	ID=scaffold123|size686203:hsp:98123:4.5.0.5;Parent=scaffold123|size686203:hit:43969:4.5.0.5;Target=augustus_masked-scaffold123|size686203-abinit-gene-5.75-mRNA-1 558 825 +;Gap=M268
scaffold123|size686203	augustus_masked	match_part	651328	651884	0.89	-	.	ID=scaffold123|size686203:hsp:98124:4.5.0.5;Parent=scaffold123|size686203:hit:43969:4.5.0.5;Target=augustus_masked-scaffold123|size686203-abinit-gene-5.75-mRNA-1 1 557 +;Gap=M557
scaffold123|size686203	augustus_masked	match	671403	677377	0.77	-	.	ID=scaffold123|size686203:hit:43970:4.5.0.5;Name=augustus_masked-scaffold123|size686203-abinit-gene-5.76-mRNA-1
scaffold123|size686203	augustus_masked	match_part	677031	677377	0.77	-	.	ID=scaffold123|size686203:hsp:98125:4.5.0.5;Parent=scaffold123|size686203:hit:43970:4.5.0.5;Target=augustus_masked-scaffold123|size686203-abinit-gene-5.76-mRNA-1 1040 1386 +;Gap=M347
scaffold123|size686203	augustus_masked	match_part	675920	676953	0.77	-	.	ID=scaffold123|size686203:hsp:98126:4.5.0.5;Parent=scaffold123|size686203:hit:43970:4.5.0.5;Target=augustus_masked-scaffold123|size686203-abinit-gene-5.76-mRNA-1 6 1039 +;Gap=M1034
scaffold123|size686203	augustus_masked	match_part	671403	671407	0.77	-	.	ID=scaffold123|size686203:hsp:98127:4.5.0.5;Parent=scaffold123|size686203:hit:43970:4.5.0.5;Target=augustus_masked-scaffold123|size686203-abinit-gene-5.76-mRNA-1 1 5 +;Gap=M5
scaffold123|size686203	augustus_masked	match	678120	678902	0.59	-	.	ID=scaffold123|size686203:hit:43971:4.5.0.5;Name=augustus_masked-scaffold123|size686203-abinit-gene-5.77-mRNA-1
scaffold123|size686203	augustus_masked	match_part	678120	678902	0.59	-	.	ID=scaffold123|size686203:hsp:98128:4.5.0.5;Parent=scaffold123|size686203:hit:43971:4.5.0.5;Target=augustus_masked-scaffold123|size686203-abinit-gene-5.77-mRNA-1 1 783 +;Gap=M783
scaffold123|size686203	augustus_masked	match	679085	680833	0.29	-	.	ID=scaffold123|size686203:hit:43972:4.5.0.5;Name=augustus_masked-scaffold123|size686203-abinit-gene-5.78-mRNA-1
scaffold123|size686203	augustus_masked	match_part	680402	680833	0.29	-	.	ID=scaffold123|size686203:hsp:98129:4.5.0.5;Parent=scaffold123|size686203:hit:43972:4.5.0.5;Target=augustus_masked-scaffold123|size686203-abinit-gene-5.78-mRNA-1 493 924 +;Gap=M432
scaffold123|size686203	augustus_masked	match_part	679085	679576	0.29	-	.	ID=scaffold123|size686203:hsp:98130:4.5.0.5;Parent=scaffold123|size686203:hit:43972:4.5.0.5;Target=augustus_masked-scaffold123|size686203-abinit-gene-5.78-mRNA-1 1 492 +;Gap=M492
scaffold123|size686203	snap_masked	match	498401	502123	176.457	+	.	ID=scaffold123|size686203:hit:43973:4.5.0.5;Name=snap_masked-scaffold123|size686203-abinit-gene-5.10-mRNA-1
scaffold123|size686203	snap_masked	match_part	498401	500500	96.494	+	.	ID=scaffold123|size686203:hsp:98131:4.5.0.5;Parent=scaffold123|size686203:hit:43973:4.5.0.5;Target=snap_masked-scaffold123|size686203-abinit-gene-5.10-mRNA-1 1 2100 +;Gap=M2100
scaffold123|size686203	snap_masked	match_part	500560	501805	73.597	+	.	ID=scaffold123|size686203:hsp:98132:4.5.0.5;Parent=scaffold123|size686203:hit:43973:4.5.0.5;Target=snap_masked-scaffold123|size686203-abinit-gene-5.10-mRNA-1 2101 3346 +;Gap=M1246
scaffold123|size686203	snap_masked	match_part	502113	502123	6.366	+	.	ID=scaffold123|size686203:hsp:98133:4.5.0.5;Parent=scaffold123|size686203:hit:43973:4.5.0.5;Target=snap_masked-scaffold123|size686203-abinit-gene-5.10-mRNA-1 3347 3357 +;Gap=M11
scaffold123|size686203	snap_masked	match	509918	512275	82.653	+	.	ID=scaffold123|size686203:hit:43974:4.5.0.5;Name=snap_masked-scaffold123|size686203-abinit-gene-5.11-mRNA-1
scaffold123|size686203	snap_masked	match_part	509918	510480	35.937	+	.	ID=scaffold123|size686203:hsp:98134:4.5.0.5;Parent=scaffold123|size686203:hit:43974:4.5.0.5;Target=snap_masked-scaffold123|size686203-abinit-gene-5.11-mRNA-1 1 563 +;Gap=M563
scaffold123|size686203	snap_masked	match_part	510919	512275	46.716	+	.	ID=scaffold123|size686203:hsp:98135:4.5.0.5;Parent=scaffold123|size686203:hit:43974:4.5.0.5;Target=snap_masked-scaffold123|size686203-abinit-gene-5.11-mRNA-1 564 1920 +;Gap=M1357
scaffold123|size686203	snap_masked	match	521712	522083	30.651	+	.	ID=scaffold123|size686203:hit:43975:4.5.0.5;Name=snap_masked-scaffold123|size686203-abinit-gene-5.12-mRNA-1
scaffold123|size686203	snap_masked	match_part	521712	522083	30.651	+	.	ID=scaffold123|size686203:hsp:98136:4.5.0.5;Parent=scaffold123|size686203:hit:43975:4.5.0.5;Target=snap_masked-scaffold123|size686203-abinit-gene-5.12-mRNA-1 1 372 +;Gap=M372
scaffold123|size686203	snap_masked	match	524916	525939	71.038	+	.	ID=scaffold123|size686203:hit:43976:4.5.0.5;Name=snap_masked-scaffold123|size686203-abinit-gene-5.13-mRNA-1
scaffold123|size686203	snap_masked	match_part	524916	525747	48.367	+	.	ID=scaffold123|size686203:hsp:98137:4.5.0.5;Parent=scaffold123|size686203:hit:43976:4.5.0.5;Target=snap_masked-scaffold123|size686203-abinit-gene-5.13-mRNA-1 1 832 +;Gap=M832
scaffold123|size686203	snap_masked	match_part	525815	525939	22.671	+	.	ID=scaffold123|size686203:hsp:98138:4.5.0.5;Parent=scaffold123|size686203:hit:43976:4.5.0.5;Target=snap_masked-scaffold123|size686203-abinit-gene-5.13-mRNA-1 833 957 +;Gap=M125
scaffold123|size686203	snap_masked	match	535019	537507	25.853	+	.	ID=scaffold123|size686203:hit:43977:4.5.0.5;Name=snap_masked-scaffold123|size686203-abinit-gene-5.14-mRNA-1
scaffold123|size686203	snap_masked	match_part	535019	535560	-0.055	+	.	ID=scaffold123|size686203:hsp:98139:4.5.0.5;Parent=scaffold123|size686203:hit:43977:4.5.0.5;Target=snap_masked-scaffold123|size686203-abinit-gene-5.14-mRNA-1 1 542 +;Gap=M542
scaffold123|size686203	snap_masked	match_part	536331	536611	21.691	+	.	ID=scaffold123|size686203:hsp:98140:4.5.0.5;Parent=scaffold123|size686203:hit:43977:4.5.0.5;Target=snap_masked-scaffold123|size686203-abinit-gene-5.14-mRNA-1 543 823 +;Gap=M281
scaffold123|size686203	snap_masked	match_part	537440	537507	4.217	+	.	ID=scaffold123|size686203:hsp:98141:4.5.0.5;Parent=scaffold123|size686203:hit:43977:4.5.0.5;Target=snap_masked-scaffold123|size686203-abinit-gene-5.14-mRNA-1 824 891 +;Gap=M68
scaffold123|size686203	snap_masked	match	557380	558705	50.903	+	.	ID=scaffold123|size686203:hit:43978:4.5.0.5;Name=snap_masked-scaffold123|size686203-abinit-gene-5.15-mRNA-1
scaffold123|size686203	snap_masked	match_part	557380	558705	50.903	+	.	ID=scaffold123|size686203:hsp:98142:4.5.0.5;Parent=scaffold123|size686203:hit:43978:4.5.0.5;Target=snap_masked-scaffold123|size686203-abinit-gene-5.15-mRNA-1 1 1326 +;Gap=M1326
scaffold123|size686203	snap_masked	match	558709	561332	148.166	+	.	ID=scaffold123|size686203:hit:43979:4.5.0.5;Name=snap_masked-scaffold123|size686203-abinit-gene-5.16-mRNA-1
scaffold123|size686203	snap_masked	match_part	558709	560812	117.403	+	.	ID=scaffold123|size686203:hsp:98143:4.5.0.5;Parent=scaffold123|size686203:hit:43979:4.5.0.5;Target=snap_masked-scaffold123|size686203-abinit-gene-5.16-mRNA-1 1 2104 +;Gap=M2104
scaffold123|size686203	snap_masked	match_part	560897	561032	8.452	+	.	ID=scaffold123|size686203:hsp:98144:4.5.0.5;Parent=scaffold123|size686203:hit:43979:4.5.0.5;Target=snap_masked-scaffold123|size686203-abinit-gene-5.16-mRNA-1 2105 2240 +;Gap=M136
scaffold123|size686203	snap_masked	match_part	561119	561332	22.311	+	.	ID=scaffold123|size686203:hsp:98145:4.5.0.5;Parent=scaffold123|size686203:hit:43979:4.5.0.5;Target=snap_masked-scaffold123|size686203-abinit-gene-5.16-mRNA-1 2241 2454 +;Gap=M214
scaffold123|size686203	snap_masked	match	566852	568177	57.083	+	.	ID=scaffold123|size686203:hit:43980:4.5.0.5;Name=snap_masked-scaffold123|size686203-abinit-gene-5.17-mRNA-1
scaffold123|size686203	snap_masked	match_part	566852	568177	57.083	+	.	ID=scaffold123|size686203:hsp:98146:4.5.0.5;Parent=scaffold123|size686203:hit:43980:4.5.0.5;Target=snap_masked-scaffold123|size686203-abinit-gene-5.17-mRNA-1 1 1326 +;Gap=M1326
scaffold123|size686203	snap_masked	match	572632	573480	36.738	+	.	ID=scaffold123|size686203:hit:43981:4.5.0.5;Name=snap_masked-scaffold123|size686203-abinit-gene-5.18-mRNA-1
scaffold123|size686203	snap_masked	match_part	572632	573480	36.738	+	.	ID=scaffold123|size686203:hsp:98147:4.5.0.5;Parent=scaffold123|size686203:hit:43981:4.5.0.5;Target=snap_masked-scaffold123|size686203-abinit-gene-5.18-mRNA-1 1 849 +;Gap=M849
scaffold123|size686203	snap_masked	match	583465	585021	160.581	+	.	ID=scaffold123|size686203:hit:43982:4.5.0.5;Name=snap_masked-scaffold123|size686203-abinit-gene-5.19-mRNA-1
scaffold123|size686203	snap_masked	match_part	583465	585021	160.581	+	.	ID=scaffold123|size686203:hsp:98148:4.5.0.5;Parent=scaffold123|size686203:hit:43982:4.5.0.5;Target=snap_masked-scaffold123|size686203-abinit-gene-5.19-mRNA-1 1 1557 +;Gap=M1557
scaffold123|size686203	snap_masked	match	585056	586978	174.149	+	.	ID=scaffold123|size686203:hit:43983:4.5.0.5;Name=snap_masked-scaffold123|size686203-abinit-gene-5.20-mRNA-1
scaffold123|size686203	snap_masked	match_part	585056	586978	174.149	+	.	ID=scaffold123|size686203:hsp:98149:4.5.0.5;Parent=scaffold123|size686203:hit:43983:4.5.0.5;Target=snap_masked-scaffold123|size686203-abinit-gene-5.20-mRNA-1 1 1923 +;Gap=M1923
scaffold123|size686203	snap_masked	match	598748	599398	45.335	+	.	ID=scaffold123|size686203:hit:43984:4.5.0.5;Name=snap_masked-scaffold123|size686203-abinit-gene-5.21-mRNA-1
scaffold123|size686203	snap_masked	match_part	598748	599398	45.335	+	.	ID=scaffold123|size686203:hsp:98150:4.5.0.5;Parent=scaffold123|size686203:hit:43984:4.5.0.5;Target=snap_masked-scaffold123|size686203-abinit-gene-5.21-mRNA-1 1 651 +;Gap=M651
scaffold123|size686203	snap_masked	match	606998	607486	19.169	+	.	ID=scaffold123|size686203:hit:43985:4.5.0.5;Name=snap_masked-scaffold123|size686203-abinit-gene-5.22-mRNA-1
scaffold123|size686203	snap_masked	match_part	606998	607486	19.169	+	.	ID=scaffold123|size686203:hsp:98151:4.5.0.5;Parent=scaffold123|size686203:hit:43985:4.5.0.5;Target=snap_masked-scaffold123|size686203-abinit-gene-5.22-mRNA-1 1 489 +;Gap=M489
scaffold123|size686203	snap_masked	match	608919	609176	15.879	+	.	ID=scaffold123|size686203:hit:43986:4.5.0.5;Name=snap_masked-scaffold123|size686203-abinit-gene-5.23-mRNA-1
scaffold123|size686203	snap_masked	match_part	608919	609176	15.879	+	.	ID=scaffold123|size686203:hsp:98152:4.5.0.5;Parent=scaffold123|size686203:hit:43986:4.5.0.5;Target=snap_masked-scaffold123|size686203-abinit-gene-5.23-mRNA-1 1 258 +;Gap=M258
scaffold123|size686203	snap_masked	match	613061	614248	45.865	+	.	ID=scaffold123|size686203:hit:43987:4.5.0.5;Name=snap_masked-scaffold123|size686203-abinit-gene-5.24-mRNA-1
scaffold123|size686203	snap_masked	match_part	613061	614248	45.865	+	.	ID=scaffold123|size686203:hsp:98153:4.5.0.5;Parent=scaffold123|size686203:hit:43987:4.5.0.5;Target=snap_masked-scaffold123|size686203-abinit-gene-5.24-mRNA-1 1 1188 +;Gap=M1188
scaffold123|size686203	snap_masked	match	617492	618244	52.113	+	.	ID=scaffold123|size686203:hit:43988:4.5.0.5;Name=snap_masked-scaffold123|size686203-abinit-gene-5.25-mRNA-1
scaffold123|size686203	snap_masked	match_part	617492	617674	13.980	+	.	ID=scaffold123|size686203:hsp:98154:4.5.0.5;Parent=scaffold123|size686203:hit:43988:4.5.0.5;Target=snap_masked-scaffold123|size686203-abinit-gene-5.25-mRNA-1 1 183 +;Gap=M183
scaffold123|size686203	snap_masked	match_part	617705	618244	38.133	+	.	ID=scaffold123|size686203:hsp:98155:4.5.0.5;Parent=scaffold123|size686203:hit:43988:4.5.0.5;Target=snap_masked-scaffold123|size686203-abinit-gene-5.25-mRNA-1 184 723 +;Gap=M540
scaffold123|size686203	snap_masked	match	655762	661815	357.355	+	.	ID=scaffold123|size686203:hit:43989:4.5.0.5;Name=snap_masked-scaffold123|size686203-abinit-gene-5.26-mRNA-1
scaffold123|size686203	snap_masked	match_part	655762	657261	122.854	+	.	ID=scaffold123|size686203:hsp:98156:4.5.0.5;Parent=scaffold123|size686203:hit:43989:4.5.0.5;Target=snap_masked-scaffold123|size686203-abinit-gene-5.26-mRNA-1 1 1500 +;Gap=M1500
scaffold123|size686203	snap_masked	match_part	657337	657417	16.128	+	.	ID=scaffold123|size686203:hsp:98157:4.5.0.5;Parent=scaffold123|size686203:hit:43989:4.5.0.5;Target=snap_masked-scaffold123|size686203-abinit-gene-5.26-mRNA-1 1501 1581 +;Gap=M81
scaffold123|size686203	snap_masked	match_part	657488	657622	14.512	+	.	ID=scaffold123|size686203:hsp:98158:4.5.0.5;Parent=scaffold123|size686203:hit:43989:4.5.0.5;Target=snap_masked-scaffold123|size686203-abinit-gene-5.26-mRNA-1 1582 1716 +;Gap=M135
scaffold123|size686203	snap_masked	match_part	657705	657883	15.836	+	.	ID=scaffold123|size686203:hsp:98159:4.5.0.5;Parent=scaffold123|size686203:hit:43989:4.5.0.5;Target=snap_masked-scaffold123|size686203-abinit-gene-5.26-mRNA-1 1717 1895 +;Gap=M179
scaffold123|size686203	snap_masked	match_part	657975	658170	4.538	+	.	ID=scaffold123|size686203:hsp:98160:4.5.0.5;Parent=scaffold123|size686203:hit:43989:4.5.0.5;Target=snap_masked-scaffold123|size686203-abinit-gene-5.26-mRNA-1 1896 2091 +;Gap=M196
scaffold123|size686203	snap_masked	match_part	658256	658547	22.577	+	.	ID=scaffold123|size686203:hsp:98161:4.5.0.5;Parent=scaffold123|size686203:hit:43989:4.5.0.5;Target=snap_masked-scaffold123|size686203-abinit-gene-5.26-mRNA-1 2092 2383 +;Gap=M292
scaffold123|size686203	snap_masked	match_part	658638	660014	68.671	+	.	ID=scaffold123|size686203:hsp:98162:4.5.0.5;Parent=scaffold123|size686203:hit:43989:4.5.0.5;Target=snap_masked-scaffold123|size686203-abinit-gene-5.26-mRNA-1 2384 3760 +;Gap=M1377
scaffold123|size686203	snap_masked	match_part	660091	660464	49.847	+	.	ID=scaffold123|size686203:hsp:98163:4.5.0.5;Parent=scaffold123|size686203:hit:43989:4.5.0.5;Target=snap_masked-scaffold123|size686203-abinit-gene-5.26-mRNA-1 3761 4134 +;Gap=M374
scaffold123|size686203	snap_masked	match_part	660686	661388	26.453	+	.	ID=scaffold123|size686203:hsp:98164:4.5.0.5;Parent=scaffold123|size686203:hit:43989:4.5.0.5;Target=snap_masked-scaffold123|size686203-abinit-gene-5.26-mRNA-1 4135 4837 +;Gap=M703
scaffold123|size686203	snap_masked	match_part	661487	661815	15.939	+	.	ID=scaffold123|size686203:hsp:98165:4.5.0.5;Parent=scaffold123|size686203:hit:43989:4.5.0.5;Target=snap_masked-scaffold123|size686203-abinit-gene-5.26-mRNA-1 4838 5166 +;Gap=M329
scaffold123|size686203	snap_masked	match	666288	668310	128.152	+	.	ID=scaffold123|size686203:hit:43990:4.5.0.5;Name=snap_masked-scaffold123|size686203-abinit-gene-5.27-mRNA-1
scaffold123|size686203	snap_masked	match_part	666288	666945	67.881	+	.	ID=scaffold123|size686203:hsp:98166:4.5.0.5;Parent=scaffold123|size686203:hit:43990:4.5.0.5;Target=snap_masked-scaffold123|size686203-abinit-gene-5.27-mRNA-1 1 658 +;Gap=M658
scaffold123|size686203	snap_masked	match_part	667048	667162	11.655	+	.	ID=scaffold123|size686203:hsp:98167:4.5.0.5;Parent=scaffold123|size686203:hit:43990:4.5.0.5;Target=snap_masked-scaffold123|size686203-abinit-gene-5.27-mRNA-1 659 773 +;Gap=M115
scaffold123|size686203	snap_masked	match_part	667237	667678	30.527	+	.	ID=scaffold123|size686203:hsp:98168:4.5.0.5;Parent=scaffold123|size686203:hit:43990:4.5.0.5;Target=snap_masked-scaffold123|size686203-abinit-gene-5.27-mRNA-1 774 1215 +;Gap=M442
scaffold123|size686203	snap_masked	match_part	667768	668310	18.089	+	.	ID=scaffold123|size686203:hsp:98169:4.5.0.5;Parent=scaffold123|size686203:hit:43990:4.5.0.5;Target=snap_masked-scaffold123|size686203-abinit-gene-5.27-mRNA-1 1216 1758 +;Gap=M543
scaffold123|size686203	snap_masked	match	669013	670663	148.53	+	.	ID=scaffold123|size686203:hit:43991:4.5.0.5;Name=snap_masked-scaffold123|size686203-abinit-gene-5.28-mRNA-1
scaffold123|size686203	snap_masked	match_part	669013	669892	83.633	+	.	ID=scaffold123|size686203:hsp:98170:4.5.0.5;Parent=scaffold123|size686203:hit:43991:4.5.0.5;Target=snap_masked-scaffold123|size686203-abinit-gene-5.28-mRNA-1 1 880 +;Gap=M880
scaffold123|size686203	snap_masked	match_part	669972	670663	64.897	+	.	ID=scaffold123|size686203:hsp:98171:4.5.0.5;Parent=scaffold123|size686203:hit:43991:4.5.0.5;Target=snap_masked-scaffold123|size686203-abinit-gene-5.28-mRNA-1 881 1572 +;Gap=M692
scaffold123|size686203	snap_masked	match	683876	684064	24.458	+	.	ID=scaffold123|size686203:hit:43992:4.5.0.5;Name=snap_masked-scaffold123|size686203-abinit-gene-5.29-mRNA-1
scaffold123|size686203	snap_masked	match_part	683876	684064	24.458	+	.	ID=scaffold123|size686203:hsp:98172:4.5.0.5;Parent=scaffold123|size686203:hit:43992:4.5.0.5;Target=snap_masked-scaffold123|size686203-abinit-gene-5.29-mRNA-1 1 189 +;Gap=M189
scaffold123|size686203	snap_masked	match	548018	548925	75.749	-	.	ID=scaffold123|size686203:hit:43993:4.5.0.5;Name=snap_masked-scaffold123|size686203-abinit-gene-5.30-mRNA-1
scaffold123|size686203	snap_masked	match_part	548071	548925	79.745	-	.	ID=scaffold123|size686203:hsp:98173:4.5.0.5;Parent=scaffold123|size686203:hit:43993:4.5.0.5;Target=snap_masked-scaffold123|size686203-abinit-gene-5.30-mRNA-1 49 903 +;Gap=M855
scaffold123|size686203	snap_masked	match_part	548018	548065	-3.996	-	.	ID=scaffold123|size686203:hsp:98174:4.5.0.5;Parent=scaffold123|size686203:hit:43993:4.5.0.5;Target=snap_masked-scaffold123|size686203-abinit-gene-5.30-mRNA-1 1 48 +;Gap=M48
scaffold123|size686203	snap_masked	match	587157	590175	160.218	-	.	ID=scaffold123|size686203:hit:43994:4.5.0.5;Name=snap_masked-scaffold123|size686203-abinit-gene-5.31-mRNA-1
scaffold123|size686203	snap_masked	match_part	588862	590175	89.450	-	.	ID=scaffold123|size686203:hsp:98175:4.5.0.5;Parent=scaffold123|size686203:hit:43994:4.5.0.5;Target=snap_masked-scaffold123|size686203-abinit-gene-5.31-mRNA-1 1603 2916 +;Gap=M1314
scaffold123|size686203	snap_masked	match_part	587462	588833	57.726	-	.	ID=scaffold123|size686203:hsp:98176:4.5.0.5;Parent=scaffold123|size686203:hit:43994:4.5.0.5;Target=snap_masked-scaffold123|size686203-abinit-gene-5.31-mRNA-1 231 1602 +;Gap=M1372
scaffold123|size686203	snap_masked	match_part	587157	587386	13.042	-	.	ID=scaffold123|size686203:hsp:98177:4.5.0.5;Parent=scaffold123|size686203:hit:43994:4.5.0.5;Target=snap_masked-scaffold123|size686203-abinit-gene-5.31-mRNA-1 1 230 +;Gap=M230
scaffold123|size686203	snap_masked	match	594974	595243	28.63	-	.	ID=scaffold123|size686203:hit:43995:4.5.0.5;Name=snap_masked-scaffold123|size686203-abinit-gene-5.32-mRNA-1
scaffold123|size686203	snap_masked	match_part	594974	595243	28.630	-	.	ID=scaffold123|size686203:hsp:98178:4.5.0.5;Parent=scaffold123|size686203:hit:43995:4.5.0.5;Target=snap_masked-scaffold123|size686203-abinit-gene-5.32-mRNA-1 1 270 +;Gap=M270
scaffold123|size686203	snap_masked	match	632837	633400	20.658	-	.	ID=scaffold123|size686203:hit:43996:4.5.0.5;Name=snap_masked-scaffold123|size686203-abinit-gene-5.33-mRNA-1
scaffold123|size686203	snap_masked	match_part	632837	633400	20.658	-	.	ID=scaffold123|size686203:hsp:98179:4.5.0.5;Parent=scaffold123|size686203:hit:43996:4.5.0.5;Target=snap_masked-scaffold123|size686203-abinit-gene-5.33-mRNA-1 1 564 +;Gap=M564
scaffold123|size686203	snap_masked	match	634500	635090	46.791	-	.	ID=scaffold123|size686203:hit:43997:4.5.0.5;Name=snap_masked-scaffold123|size686203-abinit-gene-5.34-mRNA-1
scaffold123|size686203	snap_masked	match_part	634971	635090	8.831	-	.	ID=scaffold123|size686203:hsp:98180:4.5.0.5;Parent=scaffold123|size686203:hit:43997:4.5.0.5;Target=snap_masked-scaffold123|size686203-abinit-gene-5.34-mRNA-1 406 525 +;Gap=M120
scaffold123|size686203	snap_masked	match_part	634500	634904	37.960	-	.	ID=scaffold123|size686203:hsp:98181:4.5.0.5;Parent=scaffold123|size686203:hit:43997:4.5.0.5;Target=snap_masked-scaffold123|size686203-abinit-gene-5.34-mRNA-1 1 405 +;Gap=M405
scaffold123|size686203	snap_masked	match	651328	652251	81.021	-	.	ID=scaffold123|size686203:hit:43998:4.5.0.5;Name=snap_masked-scaffold123|size686203-abinit-gene-5.35-mRNA-1
scaffold123|size686203	snap_masked	match_part	651984	652251	15.675	-	.	ID=scaffold123|size686203:hsp:98182:4.5.0.5;Parent=scaffold123|size686203:hit:43998:4.5.0.5;Target=snap_masked-scaffold123|size686203-abinit-gene-5.35-mRNA-1 558 825 +;Gap=M268
scaffold123|size686203	snap_masked	match_part	651328	651884	65.346	-	.	ID=scaffold123|size686203:hsp:98183:4.5.0.5;Parent=scaffold123|size686203:hit:43998:4.5.0.5;Target=snap_masked-scaffold123|size686203-abinit-gene-5.35-mRNA-1 1 557 +;Gap=M557
scaffold123|size686203	snap_masked	match	675812	676865	55.55	-	.	ID=scaffold123|size686203:hit:43999:4.5.0.5;Name=snap_masked-scaffold123|size686203-abinit-gene-5.36-mRNA-1
scaffold123|size686203	snap_masked	match_part	675920	676865	50.860	-	.	ID=scaffold123|size686203:hsp:98184:4.5.0.5;Parent=scaffold123|size686203:hit:43999:4.5.0.5;Target=snap_masked-scaffold123|size686203-abinit-gene-5.36-mRNA-1 90 1035 +;Gap=M946
scaffold123|size686203	snap_masked	match_part	675812	675900	4.690	-	.	ID=scaffold123|size686203:hsp:98185:4.5.0.5;Parent=scaffold123|size686203:hit:43999:4.5.0.5;Target=snap_masked-scaffold123|size686203-abinit-gene-5.36-mRNA-1 1 89 +;Gap=M89
scaffold123|size686203	snap_masked	match	676961	677377	19.766	-	.	ID=scaffold123|size686203:hit:44000:4.5.0.5;Name=snap_masked-scaffold123|size686203-abinit-gene-5.37-mRNA-1
scaffold123|size686203	snap_masked	match_part	676961	677377	19.766	-	.	ID=scaffold123|size686203:hsp:98186:4.5.0.5;Parent=scaffold123|size686203:hit:44000:4.5.0.5;Target=snap_masked-scaffold123|size686203-abinit-gene-5.37-mRNA-1 1 417 +;Gap=M417
scaffold123|size686203	snap_masked	match	678120	678902	34.583	-	.	ID=scaffold123|size686203:hit:44001:4.5.0.5;Name=snap_masked-scaffold123|size686203-abinit-gene-5.38-mRNA-1
scaffold123|size686203	snap_masked	match_part	678120	678902	34.583	-	.	ID=scaffold123|size686203:hsp:98187:4.5.0.5;Parent=scaffold123|size686203:hit:44001:4.5.0.5;Target=snap_masked-scaffold123|size686203-abinit-gene-5.38-mRNA-1 1 783 +;Gap=M783
scaffold123|size686203	snap_masked	match	679085	680721	37.71	-	.	ID=scaffold123|size686203:hit:44002:4.5.0.5;Name=snap_masked-scaffold123|size686203-abinit-gene-5.39-mRNA-1
scaffold123|size686203	snap_masked	match_part	680402	680721	22.413	-	.	ID=scaffold123|size686203:hsp:98188:4.5.0.5;Parent=scaffold123|size686203:hit:44002:4.5.0.5;Target=snap_masked-scaffold123|size686203-abinit-gene-5.39-mRNA-1 464 783 +;Gap=M320
scaffold123|size686203	snap_masked	match_part	679085	679547	15.297	-	.	ID=scaffold123|size686203:hsp:98189:4.5.0.5;Parent=scaffold123|size686203:hit:44002:4.5.0.5;Target=snap_masked-scaffold123|size686203-abinit-gene-5.39-mRNA-1 1 463 +;Gap=M463
scaffold123|size686203	model_gff:maker	match	655059	662294	6047	+	.	ID=scaffold123|size686203:hit:44003:4.5.0.5;Name=maker-scaffold123|size686203-exonerate_protein2genome-gene-5.16-mRNA-1;score=6047
scaffold123|size686203	model_gff:maker	match_part	655059	655294	.	+	.	ID=scaffold123|size686203:hsp:98190:4.5.0.5;Parent=scaffold123|size686203:hit:44003:4.5.0.5;Target=maker-scaffold123|size686203-exonerate_protein2genome-gene-5.16-mRNA-1 1 236 +;Gap=M236
scaffold123|size686203	model_gff:maker	match_part	655641	657261	.	+	.	ID=scaffold123|size686203:hsp:98191:4.5.0.5;Parent=scaffold123|size686203:hit:44003:4.5.0.5;Target=maker-scaffold123|size686203-exonerate_protein2genome-gene-5.16-mRNA-1 237 1857 +;Gap=M1621
scaffold123|size686203	model_gff:maker	match_part	657337	657417	.	+	.	ID=scaffold123|size686203:hsp:98192:4.5.0.5;Parent=scaffold123|size686203:hit:44003:4.5.0.5;Target=maker-scaffold123|size686203-exonerate_protein2genome-gene-5.16-mRNA-1 1858 1938 +;Gap=M81
scaffold123|size686203	model_gff:maker	match_part	657488	657622	.	+	.	ID=scaffold123|size686203:hsp:98193:4.5.0.5;Parent=scaffold123|size686203:hit:44003:4.5.0.5;Target=maker-scaffold123|size686203-exonerate_protein2genome-gene-5.16-mRNA-1 1939 2073 +;Gap=M135
scaffold123|size686203	model_gff:maker	match_part	657705	657883	.	+	.	ID=scaffold123|size686203:hsp:98194:4.5.0.5;Parent=scaffold123|size686203:hit:44003:4.5.0.5;Target=maker-scaffold123|size686203-exonerate_protein2genome-gene-5.16-mRNA-1 2074 2252 +;Gap=M179
scaffold123|size686203	model_gff:maker	match_part	657975	658170	.	+	.	ID=scaffold123|size686203:hsp:98195:4.5.0.5;Parent=scaffold123|size686203:hit:44003:4.5.0.5;Target=maker-scaffold123|size686203-exonerate_protein2genome-gene-5.16-mRNA-1 2253 2448 +;Gap=M196
scaffold123|size686203	model_gff:maker	match_part	658256	658547	.	+	.	ID=scaffold123|size686203:hsp:98196:4.5.0.5;Parent=scaffold123|size686203:hit:44003:4.5.0.5;Target=maker-scaffold123|size686203-exonerate_protein2genome-gene-5.16-mRNA-1 2449 2740 +;Gap=M292
scaffold123|size686203	model_gff:maker	match_part	658638	660014	.	+	.	ID=scaffold123|size686203:hsp:98197:4.5.0.5;Parent=scaffold123|size686203:hit:44003:4.5.0.5;Target=maker-scaffold123|size686203-exonerate_protein2genome-gene-5.16-mRNA-1 2741 4117 +;Gap=M1377
scaffold123|size686203	model_gff:maker	match_part	660091	660487	.	+	.	ID=scaffold123|size686203:hsp:98198:4.5.0.5;Parent=scaffold123|size686203:hit:44003:4.5.0.5;Target=maker-scaffold123|size686203-exonerate_protein2genome-gene-5.16-mRNA-1 4118 4514 +;Gap=M397
scaffold123|size686203	model_gff:maker	match_part	660582	660603	.	+	.	ID=scaffold123|size686203:hsp:98199:4.5.0.5;Parent=scaffold123|size686203:hit:44003:4.5.0.5;Target=maker-scaffold123|size686203-exonerate_protein2genome-gene-5.16-mRNA-1 4515 4536 +;Gap=M22
scaffold123|size686203	model_gff:maker	match_part	660686	661388	.	+	.	ID=scaffold123|size686203:hsp:98200:4.5.0.5;Parent=scaffold123|size686203:hit:44003:4.5.0.5;Target=maker-scaffold123|size686203-exonerate_protein2genome-gene-5.16-mRNA-1 4537 5239 +;Gap=M703
scaffold123|size686203	model_gff:maker	match_part	661487	662294	.	+	.	ID=scaffold123|size686203:hsp:98201:4.5.0.5;Parent=scaffold123|size686203:hit:44003:4.5.0.5;Target=maker-scaffold123|size686203-exonerate_protein2genome-gene-5.16-mRNA-1 5240 6047 +;Gap=M808
scaffold123|size686203	model_gff:maker	match	656611	657279	669	+	.	ID=scaffold123|size686203:hit:44004:4.5.0.5;Name=maker-scaffold123|size686203-exonerate_protein2genome-gene-5.16-mRNA-2;score=669
scaffold123|size686203	model_gff:maker	match_part	656611	657279	.	+	.	ID=scaffold123|size686203:hsp:98202:4.5.0.5;Parent=scaffold123|size686203:hit:44004:4.5.0.5;Target=maker-scaffold123|size686203-exonerate_protein2genome-gene-5.16-mRNA-2 1 669 +;Gap=M669
scaffold123|size686203	model_gff:maker	match	669127	671465	2096	+	.	ID=scaffold123|size686203:hit:44005:4.5.0.5;Name=maker-scaffold123|size686203-exonerate_protein2genome-gene-5.17-mRNA-1;score=2096
scaffold123|size686203	model_gff:maker	match_part	669127	669623	.	+	.	ID=scaffold123|size686203:hsp:98203:4.5.0.5;Parent=scaffold123|size686203:hit:44005:4.5.0.5;Target=maker-scaffold123|size686203-exonerate_protein2genome-gene-5.17-mRNA-1 1 497 +;Gap=M497
scaffold123|size686203	model_gff:maker	match_part	669738	669892	.	+	.	ID=scaffold123|size686203:hsp:98204:4.5.0.5;Parent=scaffold123|size686203:hit:44005:4.5.0.5;Target=maker-scaffold123|size686203-exonerate_protein2genome-gene-5.17-mRNA-1 498 652 +;Gap=M155
scaffold123|size686203	model_gff:maker	match_part	669939	670659	.	+	.	ID=scaffold123|size686203:hsp:98205:4.5.0.5;Parent=scaffold123|size686203:hit:44005:4.5.0.5;Target=maker-scaffold123|size686203-exonerate_protein2genome-gene-5.17-mRNA-1 653 1373 +;Gap=M721
scaffold123|size686203	model_gff:maker	match_part	670743	671465	.	+	.	ID=scaffold123|size686203:hsp:98206:4.5.0.5;Parent=scaffold123|size686203:hit:44005:4.5.0.5;Target=maker-scaffold123|size686203-exonerate_protein2genome-gene-5.17-mRNA-1 1374 2096 +;Gap=M723
scaffold123|size686203	model_gff:maker	match	582904	587033	20207	+	.	ID=scaffold123|size686203:hit:44006:4.5.0.5;Name=maker-scaffold123|size686203-exonerate_est2genome-gene-5.1-mRNA-1;score=20207
scaffold123|size686203	model_gff:maker	match_part	582904	587033	.	+	.	ID=scaffold123|size686203:hsp:98207:4.5.0.5;Parent=scaffold123|size686203:hit:44006:4.5.0.5;Target=maker-scaffold123|size686203-exonerate_est2genome-gene-5.1-mRNA-1 1 4130 +;Gap=M4130
scaffold123|size686203	model_gff:maker	match	666078	668764	2305	+	.	ID=scaffold123|size686203:hit:44007:4.5.0.5;Name=maker-scaffold123|size686203-exonerate_est2genome-gene-5.4-mRNA-1;score=2305
scaffold123|size686203	model_gff:maker	match_part	666078	666184	.	+	.	ID=scaffold123|size686203:hsp:98208:4.5.0.5;Parent=scaffold123|size686203:hit:44007:4.5.0.5;Target=maker-scaffold123|size686203-exonerate_est2genome-gene-5.4-mRNA-1 2199 2305 +;Gap=M107
scaffold123|size686203	model_gff:maker	match_part	666302	666945	.	+	.	ID=scaffold123|size686203:hsp:98209:4.5.0.5;Parent=scaffold123|size686203:hit:44007:4.5.0.5;Target=maker-scaffold123|size686203-exonerate_est2genome-gene-5.4-mRNA-1 1555 2198 +;Gap=M644
scaffold123|size686203	model_gff:maker	match_part	667048	667162	.	+	.	ID=scaffold123|size686203:hsp:98210:4.5.0.5;Parent=scaffold123|size686203:hit:44007:4.5.0.5;Target=maker-scaffold123|size686203-exonerate_est2genome-gene-5.4-mRNA-1 1440 1554 +;Gap=M115
scaffold123|size686203	model_gff:maker	match_part	667237	667678	.	+	.	ID=scaffold123|size686203:hsp:98211:4.5.0.5;Parent=scaffold123|size686203:hit:44007:4.5.0.5;Target=maker-scaffold123|size686203-exonerate_est2genome-gene-5.4-mRNA-1 998 1439 +;Gap=M442
scaffold123|size686203	model_gff:maker	match_part	667768	668764	.	+	.	ID=scaffold123|size686203:hsp:98212:4.5.0.5;Parent=scaffold123|size686203:hit:44007:4.5.0.5;Target=maker-scaffold123|size686203-exonerate_est2genome-gene-5.4-mRNA-1 1 997 +;Gap=M997
scaffold123|size686203	model_gff:maker	match	665930	668764	12665	+	.	ID=scaffold123|size686203:hit:44008:4.5.0.5;Name=maker-scaffold123|size686203-exonerate_est2genome-gene-5.4-mRNA-2;score=12665
scaffold123|size686203	model_gff:maker	match_part	665930	666945	.	+	.	ID=scaffold123|size686203:hsp:98213:4.5.0.5;Parent=scaffold123|size686203:hit:44008:4.5.0.5;Target=maker-scaffold123|size686203-exonerate_est2genome-gene-5.4-mRNA-2 1555 2570 +;Gap=M1016
scaffold123|size686203	model_gff:maker	match_part	667048	667162	.	+	.	ID=scaffold123|size686203:hsp:98214:4.5.0.5;Parent=scaffold123|size686203:hit:44008:4.5.0.5;Target=maker-scaffold123|size686203-exonerate_est2genome-gene-5.4-mRNA-2 1440 1554 +;Gap=M115
scaffold123|size686203	model_gff:maker	match_part	667237	667678	.	+	.	ID=scaffold123|size686203:hsp:98215:4.5.0.5;Parent=scaffold123|size686203:hit:44008:4.5.0.5;Target=maker-scaffold123|size686203-exonerate_est2genome-gene-5.4-mRNA-2 998 1439 +;Gap=M442
scaffold123|size686203	model_gff:maker	match_part	667768	668764	.	+	.	ID=scaffold123|size686203:hsp:98216:4.5.0.5;Parent=scaffold123|size686203:hit:44008:4.5.0.5;Target=maker-scaffold123|size686203-exonerate_est2genome-gene-5.4-mRNA-2 1 997 +;Gap=M997
scaffold123|size686203	model_gff:maker	match	587000	590458	3384	-	.	ID=scaffold123|size686203:hit:44009:4.5.0.5;Name=maker-scaffold123|size686203-exonerate_protein2genome-gene-5.18-mRNA-1;score=3384
scaffold123|size686203	model_gff:maker	match_part	587462	590458	.	-	.	ID=scaffold123|size686203:hsp:98217:4.5.0.5;Parent=scaffold123|size686203:hit:44009:4.5.0.5;Target=maker-scaffold123|size686203-exonerate_protein2genome-gene-5.18-mRNA-1 388 3384 +;Gap=M2997
scaffold123|size686203	model_gff:maker	match_part	587000	587386	.	-	.	ID=scaffold123|size686203:hsp:98218:4.5.0.5;Parent=scaffold123|size686203:hit:44009:4.5.0.5;Target=maker-scaffold123|size686203-exonerate_protein2genome-gene-5.18-mRNA-1 1 387 +;Gap=M387
scaffold123|size686203	model_gff:maker	match	587427	588563	1137	-	.	ID=scaffold123|size686203:hit:44010:4.5.0.5;Name=maker-scaffold123|size686203-exonerate_protein2genome-gene-5.18-mRNA-2;score=1137
scaffold123|size686203	model_gff:maker	match_part	587427	588563	.	-	.	ID=scaffold123|size686203:hsp:98219:4.5.0.5;Parent=scaffold123|size686203:hit:44010:4.5.0.5;Target=maker-scaffold123|size686203-exonerate_protein2genome-gene-5.18-mRNA-2 1 1137 +;Gap=M1137
scaffold123|size686203	model_gff:maker	match	587427	588548	1122	-	.	ID=scaffold123|size686203:hit:44011:4.5.0.5;Name=maker-scaffold123|size686203-exonerate_protein2genome-gene-5.18-mRNA-3;score=1122
scaffold123|size686203	model_gff:maker	match_part	587427	588548	.	-	.	ID=scaffold123|size686203:hsp:98220:4.5.0.5;Parent=scaffold123|size686203:hit:44011:4.5.0.5;Target=maker-scaffold123|size686203-exonerate_protein2genome-gene-5.18-mRNA-3 1 1122 +;Gap=M1122
scaffold123|size686203	model_gff:maker	match	587427	587903	477	-	.	ID=scaffold123|size686203:hit:44012:4.5.0.5;Name=maker-scaffold123|size686203-exonerate_protein2genome-gene-5.18-mRNA-4;score=477
scaffold123|size686203	model_gff:maker	match_part	587427	587903	.	-	.	ID=scaffold123|size686203:hsp:98221:4.5.0.5;Parent=scaffold123|size686203:hit:44012:4.5.0.5;Target=maker-scaffold123|size686203-exonerate_protein2genome-gene-5.18-mRNA-4 1 477 +;Gap=M477
scaffold123|size686203	model_gff:maker	match	650633	652430	1549	-	.	ID=scaffold123|size686203:hit:44013:4.5.0.5;Name=maker-scaffold123|size686203-exonerate_est2genome-gene-5.7-mRNA-1;score=1549
scaffold123|size686203	model_gff:maker	match_part	651984	652430	.	-	.	ID=scaffold123|size686203:hsp:98222:4.5.0.5;Parent=scaffold123|size686203:hit:44013:4.5.0.5;Target=maker-scaffold123|size686203-exonerate_est2genome-gene-5.7-mRNA-1 1103 1549 +;Gap=M447
scaffold123|size686203	model_gff:maker	match_part	651242	651884	.	-	.	ID=scaffold123|size686203:hsp:98223:4.5.0.5;Parent=scaffold123|size686203:hit:44013:4.5.0.5;Target=maker-scaffold123|size686203-exonerate_est2genome-gene-5.7-mRNA-1 460 1102 +;Gap=M643
scaffold123|size686203	model_gff:maker	match_part	650633	651091	.	-	.	ID=scaffold123|size686203:hsp:98224:4.5.0.5;Parent=scaffold123|size686203:hit:44013:4.5.0.5;Target=maker-scaffold123|size686203-exonerate_est2genome-gene-5.7-mRNA-1 1 459 +;Gap=M459
scaffold123|size686203	model_gff:maker	match	650611	652430	8445	-	.	ID=scaffold123|size686203:hit:44014:4.5.0.5;Name=maker-scaffold123|size686203-exonerate_est2genome-gene-5.7-mRNA-2;score=8445
scaffold123|size686203	model_gff:maker	match_part	651984	652430	.	-	.	ID=scaffold123|size686203:hsp:98225:4.5.0.5;Parent=scaffold123|size686203:hit:44014:4.5.0.5;Target=maker-scaffold123|size686203-exonerate_est2genome-gene-5.7-mRNA-2 1275 1721 +;Gap=M447
scaffold123|size686203	model_gff:maker	match_part	650611	651884	.	-	.	ID=scaffold123|size686203:hsp:98226:4.5.0.5;Parent=scaffold123|size686203:hit:44014:4.5.0.5;Target=maker-scaffold123|size686203-exonerate_est2genome-gene-5.7-mRNA-2 1 1274 +;Gap=M1274
scaffold123|size686203	model_gff:maker	match	651108	651990	3808	-	.	ID=scaffold123|size686203:hit:44015:4.5.0.5;Name=maker-scaffold123|size686203-exonerate_est2genome-gene-5.7-mRNA-3;score=3808
scaffold123|size686203	model_gff:maker	match_part	651268	651990	.	-	.	ID=scaffold123|size686203:hsp:98227:4.5.0.5;Parent=scaffold123|size686203:hit:44015:4.5.0.5;Target=maker-scaffold123|size686203-exonerate_est2genome-gene-5.7-mRNA-3 46 768 +;Gap=M723
scaffold123|size686203	model_gff:maker	match_part	651108	651152	.	-	.	ID=scaffold123|size686203:hsp:98228:4.5.0.5;Parent=scaffold123|size686203:hit:44015:4.5.0.5;Target=maker-scaffold123|size686203-exonerate_est2genome-gene-5.7-mRNA-3 1 45 +;Gap=M45
scaffold123|size686203	model_gff:maker	match	558709	561036	2244	+	.	ID=scaffold123|size686203:hit:44016:4.5.0.5;Name=maker-scaffold123|size686203-exonerate_protein2genome-gene-5.10-mRNA-1;score=2244
scaffold123|size686203	model_gff:maker	match_part	558709	560812	.	+	.	ID=scaffold123|size686203:hsp:98229:4.5.0.5;Parent=scaffold123|size686203:hit:44016:4.5.0.5;Target=maker-scaffold123|size686203-exonerate_protein2genome-gene-5.10-mRNA-1 1 2104 +;Gap=M2104
scaffold123|size686203	model_gff:maker	match_part	560897	561036	.	+	.	ID=scaffold123|size686203:hsp:98230:4.5.0.5;Parent=scaffold123|size686203:hit:44016:4.5.0.5;Target=maker-scaffold123|size686203-exonerate_protein2genome-gene-5.10-mRNA-1 2105 2244 +;Gap=M140
scaffold123|size686203	model_gff:maker	match	675675	676865	1131	-	.	ID=scaffold123|size686203:hit:44017:4.5.0.5;Name=maker-scaffold123|size686203-exonerate_protein2genome-gene-5.19-mRNA-1;score=1131
scaffold123|size686203	model_gff:maker	match_part	676798	676865	.	-	.	ID=scaffold123|size686203:hsp:98231:4.5.0.5;Parent=scaffold123|size686203:hit:44017:4.5.0.5;Target=maker-scaffold123|size686203-exonerate_protein2genome-gene-5.19-mRNA-1 1064 1131 +;Gap=M68
scaffold123|size686203	model_gff:maker	match_part	676592	676767	.	-	.	ID=scaffold123|size686203:hsp:98232:4.5.0.5;Parent=scaffold123|size686203:hit:44017:4.5.0.5;Target=maker-scaffold123|size686203-exonerate_protein2genome-gene-5.19-mRNA-1 888 1063 +;Gap=M176
scaffold123|size686203	model_gff:maker	match_part	675675	676561	.	-	.	ID=scaffold123|size686203:hsp:98233:4.5.0.5;Parent=scaffold123|size686203:hit:44017:4.5.0.5;Target=maker-scaffold123|size686203-exonerate_protein2genome-gene-5.19-mRNA-1 1 887 +;Gap=M887
scaffold123|size686203	model_gff:maker	match	675675	676964	1290	-	.	ID=scaffold123|size686203:hit:44018:4.5.0.5;Name=maker-scaffold123|size686203-exonerate_protein2genome-gene-5.19-mRNA-2;score=1290
scaffold123|size686203	model_gff:maker	match_part	675675	676964	.	-	.	ID=scaffold123|size686203:hsp:98234:4.5.0.5;Parent=scaffold123|size686203:hit:44018:4.5.0.5;Target=maker-scaffold123|size686203-exonerate_protein2genome-gene-5.19-mRNA-2 1 1290 +;Gap=M1290
scaffold123|size686203	model_gff:maker	match	675675	676568	894	-	.	ID=scaffold123|size686203:hit:44019:4.5.0.5;Name=maker-scaffold123|size686203-exonerate_protein2genome-gene-5.19-mRNA-3;score=894
scaffold123|size686203	model_gff:maker	match_part	675675	676568	.	-	.	ID=scaffold123|size686203:hsp:98235:4.5.0.5;Parent=scaffold123|size686203:hit:44019:4.5.0.5;Target=maker-scaffold123|size686203-exonerate_protein2genome-gene-5.19-mRNA-3 1 894 +;Gap=M894
scaffold123|size686203	model_gff:maker	match	675675	676451	777	-	.	ID=scaffold123|size686203:hit:44020:4.5.0.5;Name=maker-scaffold123|size686203-exonerate_protein2genome-gene-5.19-mRNA-4;score=777
scaffold123|size686203	model_gff:maker	match_part	675675	676451	.	-	.	ID=scaffold123|size686203:hsp:98236:4.5.0.5;Parent=scaffold123|size686203:hit:44020:4.5.0.5;Target=maker-scaffold123|size686203-exonerate_protein2genome-gene-5.19-mRNA-4 1 777 +;Gap=M777
scaffold123|size686203	model_gff:maker	match	675675	676295	621	-	.	ID=scaffold123|size686203:hit:44021:4.5.0.5;Name=maker-scaffold123|size686203-exonerate_protein2genome-gene-5.19-mRNA-5;score=621
scaffold123|size686203	model_gff:maker	match_part	675675	676295	.	-	.	ID=scaffold123|size686203:hsp:98237:4.5.0.5;Parent=scaffold123|size686203:hit:44021:4.5.0.5;Target=maker-scaffold123|size686203-exonerate_protein2genome-gene-5.19-mRNA-5 1 621 +;Gap=M621
scaffold123|size686203	model_gff:maker	match	675675	676220	546	-	.	ID=scaffold123|size686203:hit:44022:4.5.0.5;Name=maker-scaffold123|size686203-exonerate_protein2genome-gene-5.19-mRNA-6;score=546
scaffold123|size686203	model_gff:maker	match_part	675675	676220	.	-	.	ID=scaffold123|size686203:hsp:98238:4.5.0.5;Parent=scaffold123|size686203:hit:44022:4.5.0.5;Target=maker-scaffold123|size686203-exonerate_protein2genome-gene-5.19-mRNA-6 1 546 +;Gap=M546
scaffold123|size686203	model_gff:maker	match	676961	677377	417	-	.	ID=scaffold123|size686203:hit:44023:4.5.0.5;Name=maker-scaffold123|size686203-exonerate_protein2genome-gene-5.19-mRNA-7;score=417
scaffold123|size686203	model_gff:maker	match_part	676961	677377	.	-	.	ID=scaffold123|size686203:hsp:98239:4.5.0.5;Parent=scaffold123|size686203:hit:44023:4.5.0.5;Target=maker-scaffold123|size686203-exonerate_protein2genome-gene-5.19-mRNA-7 1 417 +;Gap=M417
scaffold123|size686203	model_gff:maker	match	678120	679223	1104	-	.	ID=scaffold123|size686203:hit:44024:4.5.0.5;Name=maker-scaffold123|size686203-exonerate_protein2genome-gene-5.20-mRNA-1;score=1104
scaffold123|size686203	model_gff:maker	match_part	678120	679223	.	-	.	ID=scaffold123|size686203:hsp:98240:4.5.0.5;Parent=scaffold123|size686203:hit:44024:4.5.0.5;Target=maker-scaffold123|size686203-exonerate_protein2genome-gene-5.20-mRNA-1 1 1104 +;Gap=M1104
scaffold123|size686203	model_gff:maker	match	524916	525887	930	+	.	ID=scaffold123|size686203:hit:44025:4.5.0.5;Name=maker-scaffold123|size686203-exonerate_protein2genome-gene-5.9-mRNA-1;score=930
scaffold123|size686203	model_gff:maker	match_part	524916	525286	.	+	.	ID=scaffold123|size686203:hsp:98241:4.5.0.5;Parent=scaffold123|size686203:hit:44025:4.5.0.5;Target=maker-scaffold123|size686203-exonerate_protein2genome-gene-5.9-mRNA-1 1 371 +;Gap=M371
scaffold123|size686203	model_gff:maker	match_part	525329	525887	.	+	.	ID=scaffold123|size686203:hsp:98242:4.5.0.5;Parent=scaffold123|size686203:hit:44025:4.5.0.5;Target=maker-scaffold123|size686203-exonerate_protein2genome-gene-5.9-mRNA-1 372 930 +;Gap=M559
scaffold123|size686203	model_gff:maker	match	521787	525939	249	+	.	ID=scaffold123|size686203:hit:44026:4.5.0.5;Name=maker-scaffold123|size686203-exonerate_protein2genome-gene-5.9-mRNA-2;score=249
scaffold123|size686203	model_gff:maker	match_part	521787	521929	.	+	.	ID=scaffold123|size686203:hsp:98243:4.5.0.5;Parent=scaffold123|size686203:hit:44026:4.5.0.5;Target=maker-scaffold123|size686203-exonerate_protein2genome-gene-5.9-mRNA-2 1 143 +;Gap=M143
scaffold123|size686203	model_gff:maker	match_part	525834	525939	.	+	.	ID=scaffold123|size686203:hsp:98244:4.5.0.5;Parent=scaffold123|size686203:hit:44026:4.5.0.5;Target=maker-scaffold123|size686203-exonerate_protein2genome-gene-5.9-mRNA-2 144 249 +;Gap=M106
scaffold123|size686203	model_gff:maker	match	521787	525939	219	+	.	ID=scaffold123|size686203:hit:44027:4.5.0.5;Name=maker-scaffold123|size686203-exonerate_protein2genome-gene-5.9-mRNA-3;score=219
scaffold123|size686203	model_gff:maker	match_part	521787	521880	.	+	.	ID=scaffold123|size686203:hsp:98245:4.5.0.5;Parent=scaffold123|size686203:hit:44027:4.5.0.5;Target=maker-scaffold123|size686203-exonerate_protein2genome-gene-5.9-mRNA-3 1 94 +;Gap=M94
scaffold123|size686203	model_gff:maker	match_part	525815	525939	.	+	.	ID=scaffold123|size686203:hsp:98246:4.5.0.5;Parent=scaffold123|size686203:hit:44027:4.5.0.5;Target=maker-scaffold123|size686203-exonerate_protein2genome-gene-5.9-mRNA-3 95 219 +;Gap=M125
scaffold123|size686203	model_gff:maker	match	569698	575823	771	+	.	ID=scaffold123|size686203:hit:44028:4.5.0.5;Name=maker-scaffold123|size686203-exonerate_protein2genome-gene-5.11-mRNA-1;score=771
scaffold123|size686203	model_gff:maker	match_part	569698	569954	.	+	.	ID=scaffold123|size686203:hsp:98247:4.5.0.5;Parent=scaffold123|size686203:hit:44028:4.5.0.5;Target=maker-scaffold123|size686203-exonerate_protein2genome-gene-5.11-mRNA-1 1 257 +;Gap=M257
scaffold123|size686203	model_gff:maker	match_part	575310	575823	.	+	.	ID=scaffold123|size686203:hsp:98248:4.5.0.5;Parent=scaffold123|size686203:hit:44028:4.5.0.5;Target=maker-scaffold123|size686203-exonerate_protein2genome-gene-5.11-mRNA-1 258 771 +;Gap=M514
scaffold123|size686203	model_gff:maker	match	598748	599398	651	+	.	ID=scaffold123|size686203:hit:44029:4.5.0.5;Name=maker-scaffold123|size686203-exonerate_protein2genome-gene-5.14-mRNA-1;score=651
scaffold123|size686203	model_gff:maker	match_part	598748	599398	.	+	.	ID=scaffold123|size686203:hsp:98249:4.5.0.5;Parent=scaffold123|size686203:hit:44029:4.5.0.5;Target=maker-scaffold123|size686203-exonerate_protein2genome-gene-5.14-mRNA-1 1 651 +;Gap=M651
scaffold123|size686203	model_gff:maker	match	595041	595571	531	+	.	ID=scaffold123|size686203:hit:44030:4.5.0.5;Name=maker-scaffold123|size686203-exonerate_protein2genome-gene-5.13-mRNA-1;score=531
scaffold123|size686203	model_gff:maker	match_part	595041	595571	.	+	.	ID=scaffold123|size686203:hsp:98250:4.5.0.5;Parent=scaffold123|size686203:hit:44030:4.5.0.5;Target=maker-scaffold123|size686203-exonerate_protein2genome-gene-5.13-mRNA-1 1 531 +;Gap=M531
scaffold123|size686203	model_gff:maker	match	595077	595571	495	+	.	ID=scaffold123|size686203:hit:44031:4.5.0.5;Name=maker-scaffold123|size686203-exonerate_protein2genome-gene-5.13-mRNA-2;score=495
scaffold123|size686203	model_gff:maker	match_part	595077	595571	.	+	.	ID=scaffold123|size686203:hsp:98251:4.5.0.5;Parent=scaffold123|size686203:hit:44031:4.5.0.5;Target=maker-scaffold123|size686203-exonerate_protein2genome-gene-5.13-mRNA-2 1 495 +;Gap=M495
scaffold123|size686203	model_gff:maker	match	595212	595571	360	+	.	ID=scaffold123|size686203:hit:44032:4.5.0.5;Name=maker-scaffold123|size686203-exonerate_protein2genome-gene-5.13-mRNA-3;score=360
scaffold123|size686203	model_gff:maker	match_part	595212	595571	.	+	.	ID=scaffold123|size686203:hsp:98252:4.5.0.5;Parent=scaffold123|size686203:hit:44032:4.5.0.5;Target=maker-scaffold123|size686203-exonerate_protein2genome-gene-5.13-mRNA-3 1 360 +;Gap=M360
scaffold123|size686203	model_gff:maker	match	595254	595571	318	+	.	ID=scaffold123|size686203:hit:44033:4.5.0.5;Name=maker-scaffold123|size686203-exonerate_protein2genome-gene-5.13-mRNA-4;score=318
scaffold123|size686203	model_gff:maker	match_part	595254	595571	.	+	.	ID=scaffold123|size686203:hsp:98253:4.5.0.5;Parent=scaffold123|size686203:hit:44033:4.5.0.5;Target=maker-scaffold123|size686203-exonerate_protein2genome-gene-5.13-mRNA-4 1 318 +;Gap=M318
scaffold123|size686203	model_gff:maker	match	595350	595571	222	+	.	ID=scaffold123|size686203:hit:44034:4.5.0.5;Name=maker-scaffold123|size686203-exonerate_protein2genome-gene-5.13-mRNA-5;score=222
scaffold123|size686203	model_gff:maker	match_part	595350	595571	.	+	.	ID=scaffold123|size686203:hsp:98254:4.5.0.5;Parent=scaffold123|size686203:hit:44034:4.5.0.5;Target=maker-scaffold123|size686203-exonerate_protein2genome-gene-5.13-mRNA-5 1 222 +;Gap=M222
scaffold123|size686203	model_gff:maker	match	595432	595521	90	+	.	ID=scaffold123|size686203:hit:44035:4.5.0.5;Name=maker-scaffold123|size686203-exonerate_protein2genome-gene-5.13-mRNA-6;score=90
scaffold123|size686203	model_gff:maker	match_part	595432	595521	.	+	.	ID=scaffold123|size686203:hsp:98255:4.5.0.5;Parent=scaffold123|size686203:hit:44035:4.5.0.5;Target=maker-scaffold123|size686203-exonerate_protein2genome-gene-5.13-mRNA-6 1 90 +;Gap=M90
scaffold123|size686203	model_gff:maker	match	616432	616806	375	+	.	ID=scaffold123|size686203:hit:44036:4.5.0.5;Name=maker-scaffold123|size686203-exonerate_protein2genome-gene-5.15-mRNA-1;score=375
scaffold123|size686203	model_gff:maker	match_part	616432	616806	.	+	.	ID=scaffold123|size686203:hsp:98256:4.5.0.5;Parent=scaffold123|size686203:hit:44036:4.5.0.5;Target=maker-scaffold123|size686203-exonerate_protein2genome-gene-5.15-mRNA-1 1 375 +;Gap=M375
scaffold123|size686203	model_gff:maker	match	610104	610354	251	+	.	ID=scaffold123|size686203:hit:44037:4.5.0.5;Name=maker-scaffold123|size686203-exonerate_est2genome-gene-5.2-mRNA-1;score=251
scaffold123|size686203	model_gff:maker	match_part	610104	610354	.	+	.	ID=scaffold123|size686203:hsp:98257:4.5.0.5;Parent=scaffold123|size686203:hit:44037:4.5.0.5;Target=maker-scaffold123|size686203-exonerate_est2genome-gene-5.2-mRNA-1 1 251 +;Gap=M251
scaffold123|size686203	model_gff:maker	match	594864	594977	114	+	.	ID=scaffold123|size686203:hit:44038:4.5.0.5;Name=maker-scaffold123|size686203-exonerate_protein2genome-gene-5.12-mRNA-1;score=114
scaffold123|size686203	model_gff:maker	match_part	594864	594977	.	+	.	ID=scaffold123|size686203:hsp:98258:4.5.0.5;Parent=scaffold123|size686203:hit:44038:4.5.0.5;Target=maker-scaffold123|size686203-exonerate_protein2genome-gene-5.12-mRNA-1 1 114 +;Gap=M114
scaffold123|size686203	model_gff:maker	match	521532	521636	105	+	.	ID=scaffold123|size686203:hit:44039:4.5.0.5;Name=maker-scaffold123|size686203-exonerate_protein2genome-gene-5.8-mRNA-1;score=105
scaffold123|size686203	model_gff:maker	match_part	521532	521636	.	+	.	ID=scaffold123|size686203:hsp:98259:4.5.0.5;Parent=scaffold123|size686203:hit:44039:4.5.0.5;Target=maker-scaffold123|size686203-exonerate_protein2genome-gene-5.8-mRNA-1 1 105 +;Gap=M105
###
scaffold123|size686203	repeatmasker	match	61931	62124	113	+	.	ID=scaffold123|size686203:hit:41063:1.3.0.0;Name=species:GA-rich|genus:Low_complexity;Target=species:GA-rich|genus:Low_complexity 1 194 +
scaffold123|size686203	repeatmasker	match_part	61931	62124	113	+	.	ID=scaffold123|size686203:hsp:92204:1.3.0.0;Parent=scaffold123|size686203:hit:41063:1.3.0.0;Target=species:GA-rich|genus:Low_complexity 1 194 +
scaffold123|size686203	repeatmasker	match	89350	89381	14	+	.	ID=scaffold123|size686203:hit:41064:1.3.0.0;Name=species:GA-rich|genus:Low_complexity;Target=species:GA-rich|genus:Low_complexity 1 31 +
scaffold123|size686203	repeatmasker	match_part	89350	89381	14	+	.	ID=scaffold123|size686203:hsp:92205:1.3.0.0;Parent=scaffold123|size686203:hit:41064:1.3.0.0;Target=species:GA-rich|genus:Low_complexity 1 31 +
scaffold123|size686203	repeatmasker	match	92875	92906	14	+	.	ID=scaffold123|size686203:hit:41065:1.3.0.0;Name=species:GA-rich|genus:Low_complexity;Target=species:GA-rich|genus:Low_complexity 1 31 +
scaffold123|size686203	repeatmasker	match_part	92875	92906	14	+	.	ID=scaffold123|size686203:hsp:92206:1.3.0.0;Parent=scaffold123|size686203:hit:41065:1.3.0.0;Target=species:GA-rich|genus:Low_complexity 1 31 +
scaffold123|size686203	repeatmasker	match	26783	26831	27	+	.	ID=scaffold123|size686203:hit:41066:1.3.0.0;Name=species:%2528ACTAGTTTGC%2529n|genus:Simple_repeat;Target=species:%2528ACTAGTTTGC%2529n|genus:Simple_repeat 1 47 +
scaffold123|size686203	repeatmasker	match_part	26783	26831	27	+	.	ID=scaffold123|size686203:hsp:92207:1.3.0.0;Parent=scaffold123|size686203:hit:41066:1.3.0.0;Target=species:%252528ACTAGTTTGC%252529n|genus:Simple_repeat 1 47 +
scaffold123|size686203	repeatmasker	match	39304	39531	261	+	.	ID=scaffold123|size686203:hit:41067:1.3.0.0;Name=species:%2528AAC%2529n|genus:Simple_repeat;Target=species:%2528AAC%2529n|genus:Simple_repeat 1 227 +
scaffold123|size686203	repeatmasker	match_part	39304	39531	261	+	.	ID=scaffold123|size686203:hsp:92208:1.3.0.0;Parent=scaffold123|size686203:hit:41067:1.3.0.0;Target=species:%252528AAC%252529n|genus:Simple_repeat 1 227 +
scaffold123|size686203	repeatmasker	match	40120	40162	21	+	.	ID=scaffold123|size686203:hit:41068:1.3.0.0;Name=species:%2528GTT%2529n|genus:Simple_repeat;Target=species:%2528GTT%2529n|genus:Simple_repeat 1 43 +
scaffold123|size686203	repeatmasker	match_part	40120	40162	21	+	.	ID=scaffold123|size686203:hsp:92209:1.3.0.0;Parent=scaffold123|size686203:hit:41068:1.3.0.0;Target=species:%252528GTT%252529n|genus:Simple_repeat 1 43 +
scaffold123|size686203	repeatmasker	match	75771	75800	32	+	.	ID=scaffold123|size686203:hit:41069:1.3.0.0;Name=species:%2528CTT%2529n|genus:Simple_repeat;Target=species:%2528CTT%2529n|genus:Simple_repeat 1 30 +
scaffold123|size686203	repeatmasker	match_part	75771	75800	32	+	.	ID=scaffold123|size686203:hsp:92210:1.3.0.0;Parent=scaffold123|size686203:hit:41069:1.3.0.0;Target=species:%252528CTT%252529n|genus:Simple_repeat 1 30 +
scaffold123|size686203	repeatmasker	match	25583	25632	56	+	.	ID=scaffold123|size686203:hit:41070:1.3.0.0;Name=species:%2528CTC%2529n|genus:Simple_repeat;Target=species:%2528CTC%2529n|genus:Simple_repeat 1 50 +
scaffold123|size686203	repeatmasker	match_part	25583	25632	56	+	.	ID=scaffold123|size686203:hsp:92211:1.3.0.0;Parent=scaffold123|size686203:hit:41070:1.3.0.0;Target=species:%252528CTC%252529n|genus:Simple_repeat 1 50 +
scaffold123|size686203	repeatmasker	match	39123	39303	160	+	.	ID=scaffold123|size686203:hit:41071:1.3.0.0;Name=species:%2528GAA%2529n|genus:Simple_repeat;Target=species:%2528GAA%2529n|genus:Simple_repeat 1 181 +
scaffold123|size686203	repeatmasker	match_part	39123	39303	160	+	.	ID=scaffold123|size686203:hsp:92212:1.3.0.0;Parent=scaffold123|size686203:hit:41071:1.3.0.0;Target=species:%252528GAA%252529n|genus:Simple_repeat 1 181 +
scaffold123|size686203	repeatmasker	match	60401	60435	18	+	.	ID=scaffold123|size686203:hit:41072:1.3.0.0;Name=species:%2528T%2529n|genus:Simple_repeat;Target=species:%2528T%2529n|genus:Simple_repeat 1 35 +
scaffold123|size686203	repeatmasker	match_part	60401	60435	18	+	.	ID=scaffold123|size686203:hsp:92213:1.3.0.0;Parent=scaffold123|size686203:hit:41072:1.3.0.0;Target=species:%252528T%252529n|genus:Simple_repeat 1 35 +
scaffold123|size686203	repeatmasker	match	1	1185	5666	+	.	ID=scaffold123|size686203:hit:41073:1.3.0.0;Name=species:genome_1_15599|genus:Unspecified;Target=species:genome_1_15599|genus:Unspecified 563 1271 +
scaffold123|size686203	repeatmasker	match_part	1	1185	5666	+	.	ID=scaffold123|size686203:hsp:92214:1.3.0.0;Parent=scaffold123|size686203:hit:41073:1.3.0.0;Target=species:genome_1_15599|genus:Unspecified 563 1271 +
scaffold123|size686203	repeatmasker	match	1287	2898	3954	+	.	ID=scaffold123|size686203:hit:41074:1.3.0.0;Name=species:rnd-5_family-505|genus:Unknown;Target=species:rnd-5_family-505|genus:Unknown 19 1375 +
scaffold123|size686203	repeatmasker	match_part	1287	2898	3954	+	.	ID=scaffold123|size686203:hsp:92215:1.3.0.0;Parent=scaffold123|size686203:hit:41074:1.3.0.0;Target=species:rnd-5_family-505|genus:Unknown 19 1375 +
scaffold123|size686203	repeatmasker	match	2970	3686	1529	+	.	ID=scaffold123|size686203:hit:41075:1.3.0.0;Name=species:rnd-1_family-782|genus:Unknown;Target=species:rnd-1_family-782|genus:Unknown 1 397 +
scaffold123|size686203	repeatmasker	match_part	2970	3686	1529	+	.	ID=scaffold123|size686203:hsp:92216:1.3.0.0;Parent=scaffold123|size686203:hit:41075:1.3.0.0;Target=species:rnd-1_family-782|genus:Unknown 1 397 +
scaffold123|size686203	repeatmasker	match	3731	4272	1974	+	.	ID=scaffold123|size686203:hit:41076:1.3.0.0;Name=species:rnd-1_family-692|genus:Unknown;Target=species:rnd-1_family-692|genus:Unknown 425 963 +
scaffold123|size686203	repeatmasker	match_part	3731	4272	1974	+	.	ID=scaffold123|size686203:hsp:92217:1.3.0.0;Parent=scaffold123|size686203:hit:41076:1.3.0.0;Target=species:rnd-1_family-692|genus:Unknown 425 963 +
scaffold123|size686203	repeatmasker	match	4335	4503	652	+	.	ID=scaffold123|size686203:hit:41077:1.3.0.0;Name=species:rnd-5_family-608|genus:Unknown;Target=species:rnd-5_family-608|genus:Unknown 41 215 +
scaffold123|size686203	repeatmasker	match_part	4335	4503	652	+	.	ID=scaffold123|size686203:hsp:92218:1.3.0.0;Parent=scaffold123|size686203:hit:41077:1.3.0.0;Target=species:rnd-5_family-608|genus:Unknown 41 215 +
scaffold123|size686203	repeatmasker	match	5064	5833	1454	+	.	ID=scaffold123|size686203:hit:41078:1.3.0.0;Name=species:rnd-1_family-397|genus:Unknown;Target=species:rnd-1_family-397|genus:Unknown 1 386 +
scaffold123|size686203	repeatmasker	match_part	5064	5833	1454	+	.	ID=scaffold123|size686203:hsp:92219:1.3.0.0;Parent=scaffold123|size686203:hit:41078:1.3.0.0;Target=species:rnd-1_family-397|genus:Unknown 1 386 +
scaffold123|size686203	repeatmasker	match	5976	7076	891	+	.	ID=scaffold123|size686203:hit:41079:1.3.0.0;Name=species:rnd-1_family-207|genus:DNA%252FTcMar-Tc2;Target=species:rnd-1_family-207|genus:DNA%252FTcMar-Tc2 1 792 +
scaffold123|size686203	repeatmasker	match_part	5976	7076	891	+	.	ID=scaffold123|size686203:hsp:92220:1.3.0.0;Parent=scaffold123|size686203:hit:41079:1.3.0.0;Target=species:rnd-1_family-207|genus:DNA%25252FTcMar-Tc2 1 792 +
scaffold123|size686203	repeatmasker	match	7363	7554	380	+	.	ID=scaffold123|size686203:hit:41080:1.3.0.0;Name=species:rnd-5_family-51|genus:Unknown;Target=species:rnd-5_family-51|genus:Unknown 1498 1663 +
scaffold123|size686203	repeatmasker	match_part	7363	7554	380	+	.	ID=scaffold123|size686203:hsp:92221:1.3.0.0;Parent=scaffold123|size686203:hit:41080:1.3.0.0;Target=species:rnd-5_family-51|genus:Unknown 1498 1663 +
scaffold123|size686203	repeatmasker	match	7651	8783	809	+	.	ID=scaffold123|size686203:hit:41081:1.3.0.0;Name=species:genome_3_7906|genus:Unspecified;Target=species:genome_3_7906|genus:Unspecified 269 621 +
scaffold123|size686203	repeatmasker	match_part	7651	8783	809	+	.	ID=scaffold123|size686203:hsp:92222:1.3.0.0;Parent=scaffold123|size686203:hit:41081:1.3.0.0;Target=species:genome_3_7906|genus:Unspecified 269 621 +
scaffold123|size686203	repeatmasker	match	8900	8997	260	+	.	ID=scaffold123|size686203:hit:41082:1.3.0.0;Name=species:rnd-5_family-402|genus:DNA%252FTcMar-Tc2;Target=species:rnd-5_family-402|genus:DNA%252FTcMar-Tc2 348 444 +
scaffold123|size686203	repeatmasker	match_part	8900	8997	260	+	.	ID=scaffold123|size686203:hsp:92223:1.3.0.0;Parent=scaffold123|size686203:hit:41082:1.3.0.0;Target=species:rnd-5_family-402|genus:DNA%25252FTcMar-Tc2 348 444 +
scaffold123|size686203	repeatmasker	match	9632	9873	553	+	.	ID=scaffold123|size686203:hit:41083:1.3.0.0;Name=species:rnd-5_family-402|genus:DNA%252FTcMar-Tc2;Target=species:rnd-5_family-402|genus:DNA%252FTcMar-Tc2 96 339 +
scaffold123|size686203	repeatmasker	match_part	9632	9873	553	+	.	ID=scaffold123|size686203:hsp:92224:1.3.0.0;Parent=scaffold123|size686203:hit:41083:1.3.0.0;Target=species:rnd-5_family-402|genus:DNA%25252FTcMar-Tc2 96 339 +
scaffold123|size686203	repeatmasker	match	17265	17402	705	+	.	ID=scaffold123|size686203:hit:41084:1.3.0.0;Name=species:rnd-5_family-1745|genus:Unknown;Target=species:rnd-5_family-1745|genus:Unknown 5703 5841 +
scaffold123|size686203	repeatmasker	match_part	17265	17402	705	+	.	ID=scaffold123|size686203:hsp:92225:1.3.0.0;Parent=scaffold123|size686203:hit:41084:1.3.0.0;Target=species:rnd-5_family-1745|genus:Unknown 5703 5841 +
scaffold123|size686203	repeatmasker	match	17635	20600	2562	+	.	ID=scaffold123|size686203:hit:41085:1.3.0.0;Name=species:rnd-5_family-1745|genus:Unknown;Target=species:rnd-5_family-1745|genus:Unknown 2498 5476 +
scaffold123|size686203	repeatmasker	match_part	17635	20600	2562	+	.	ID=scaffold123|size686203:hsp:92226:1.3.0.0;Parent=scaffold123|size686203:hit:41085:1.3.0.0;Target=species:rnd-5_family-1745|genus:Unknown 2498 5476 +
scaffold123|size686203	repeatmasker	match	20825	20931	266	+	.	ID=scaffold123|size686203:hit:41086:1.3.0.0;Name=species:rnd-5_family-1745|genus:Unknown;Target=species:rnd-5_family-1745|genus:Unknown 2199 2308 +
scaffold123|size686203	repeatmasker	match_part	20825	20931	266	+	.	ID=scaffold123|size686203:hsp:92227:1.3.0.0;Parent=scaffold123|size686203:hit:41086:1.3.0.0;Target=species:rnd-5_family-1745|genus:Unknown 2199 2308 +
scaffold123|size686203	repeatmasker	match	21326	21426	250	+	.	ID=scaffold123|size686203:hit:41087:1.3.0.0;Name=species:rnd-5_family-1745|genus:Unknown;Target=species:rnd-5_family-1745|genus:Unknown 1730 1830 +
scaffold123|size686203	repeatmasker	match_part	21326	21426	250	+	.	ID=scaffold123|size686203:hsp:92228:1.3.0.0;Parent=scaffold123|size686203:hit:41087:1.3.0.0;Target=species:rnd-5_family-1745|genus:Unknown 1730 1830 +
scaffold123|size686203	repeatmasker	match	24428	24498	324	+	.	ID=scaffold123|size686203:hit:41088:1.3.0.0;Name=species:rnd-1_family-117|genus:Unknown;Target=species:rnd-1_family-117|genus:Unknown 2 69 +
scaffold123|size686203	repeatmasker	match_part	24428	24498	324	+	.	ID=scaffold123|size686203:hsp:92229:1.3.0.0;Parent=scaffold123|size686203:hit:41088:1.3.0.0;Target=species:rnd-1_family-117|genus:Unknown 2 69 +
scaffold123|size686203	repeatmasker	match	25278	25582	833	+	.	ID=scaffold123|size686203:hit:41089:1.3.0.0;Name=species:rnd-1_family-26|genus:Unknown;Target=species:rnd-1_family-26|genus:Unknown 1 324 +
scaffold123|size686203	repeatmasker	match_part	25278	25582	833	+	.	ID=scaffold123|size686203:hsp:92230:1.3.0.0;Parent=scaffold123|size686203:hit:41089:1.3.0.0;Target=species:rnd-1_family-26|genus:Unknown 1 324 +
scaffold123|size686203	repeatmasker	match	25633	25972	1183	+	.	ID=scaffold123|size686203:hit:41090:1.3.0.0;Name=species:rnd-1_family-26|genus:Unknown;Target=species:rnd-1_family-26|genus:Unknown 1 324 +
scaffold123|size686203	repeatmasker	match_part	25633	25972	1183	+	.	ID=scaffold123|size686203:hsp:92231:1.3.0.0;Parent=scaffold123|size686203:hit:41090:1.3.0.0;Target=species:rnd-1_family-26|genus:Unknown 1 324 +
scaffold123|size686203	repeatmasker	match	26160	26782	539	+	.	ID=scaffold123|size686203:hit:41091:1.3.0.0;Name=species:genome_3_21239|genus:Unspecified;Target=species:genome_3_21239|genus:Unspecified 1 367 +
scaffold123|size686203	repeatmasker	match_part	26160	26782	539	+	.	ID=scaffold123|size686203:hsp:92232:1.3.0.0;Parent=scaffold123|size686203:hit:41091:1.3.0.0;Target=species:genome_3_21239|genus:Unspecified 1 367 +
scaffold123|size686203	repeatmasker	match	27241	28510	3486	+	.	ID=scaffold123|size686203:hit:41092:1.3.0.0;Name=species:rnd-1_family-542|genus:Unknown;Target=species:rnd-1_family-542|genus:Unknown 1 507 +
scaffold123|size686203	repeatmasker	match_part	27241	28510	3486	+	.	ID=scaffold123|size686203:hsp:92233:1.3.0.0;Parent=scaffold123|size686203:hit:41092:1.3.0.0;Target=species:rnd-1_family-542|genus:Unknown 1 507 +
scaffold123|size686203	repeatmasker	match	28737	29276	1260	+	.	ID=scaffold123|size686203:hit:41093:1.3.0.0;Name=species:rnd-5_family-126|genus:Unknown;Target=species:rnd-5_family-126|genus:Unknown 1 513 +
scaffold123|size686203	repeatmasker	match_part	28737	29276	1260	+	.	ID=scaffold123|size686203:hsp:92234:1.3.0.0;Parent=scaffold123|size686203:hit:41093:1.3.0.0;Target=species:rnd-5_family-126|genus:Unknown 1 513 +
scaffold123|size686203	repeatmasker	match	29532	29812	974	+	.	ID=scaffold123|size686203:hit:41094:1.3.0.0;Name=species:genome_3_16765|genus:Unspecified;Target=species:genome_3_16765|genus:Unspecified 1 252 +
scaffold123|size686203	repeatmasker	match_part	29532	29812	974	+	.	ID=scaffold123|size686203:hsp:92235:1.3.0.0;Parent=scaffold123|size686203:hit:41094:1.3.0.0;Target=species:genome_3_16765|genus:Unspecified 1 252 +
scaffold123|size686203	repeatmasker	match	30653	31279	4730	+	.	ID=scaffold123|size686203:hit:41095:1.3.0.0;Name=species:rnd-1_family-30|genus:Unknown;Target=species:rnd-1_family-30|genus:Unknown 1 577 +
scaffold123|size686203	repeatmasker	match_part	30653	31279	4730	+	.	ID=scaffold123|size686203:hsp:92236:1.3.0.0;Parent=scaffold123|size686203:hit:41095:1.3.0.0;Target=species:rnd-1_family-30|genus:Unknown 1 577 +
scaffold123|size686203	repeatmasker	match	31713	31810	296	+	.	ID=scaffold123|size686203:hit:41096:1.3.0.0;Name=species:rnd-1_family-1336|genus:Unknown;Target=species:rnd-1_family-1336|genus:Unknown 186 283 +
scaffold123|size686203	repeatmasker	match_part	31713	31810	296	+	.	ID=scaffold123|size686203:hsp:92237:1.3.0.0;Parent=scaffold123|size686203:hit:41096:1.3.0.0;Target=species:rnd-1_family-1336|genus:Unknown 186 283 +
scaffold123|size686203	repeatmasker	match	34048	35028	3698	+	.	ID=scaffold123|size686203:hit:41097:1.3.0.0;Name=species:genome_11_20847|genus:Unspecified;Target=species:genome_11_20847|genus:Unspecified 1 808 +
scaffold123|size686203	repeatmasker	match_part	34048	35028	3698	+	.	ID=scaffold123|size686203:hsp:92238:1.3.0.0;Parent=scaffold123|size686203:hit:41097:1.3.0.0;Target=species:genome_11_20847|genus:Unspecified 1 808 +
scaffold123|size686203	repeatmasker	match	35123	35283	830	+	.	ID=scaffold123|size686203:hit:41098:1.3.0.0;Name=species:rnd-1_family-370|genus:DNA%252FPIF-Harbinger;Target=species:rnd-1_family-370|genus:DNA%252FPIF-Harbinger 2 166 +
scaffold123|size686203	repeatmasker	match_part	35123	35283	830	+	.	ID=scaffold123|size686203:hsp:92239:1.3.0.0;Parent=scaffold123|size686203:hit:41098:1.3.0.0;Target=species:rnd-1_family-370|genus:DNA%25252FPIF-Harbinger 2 166 +
scaffold123|size686203	repeatmasker	match	36362	36607	883	+	.	ID=scaffold123|size686203:hit:41099:1.3.0.0;Name=species:rnd-1_family-370|genus:DNA%252FPIF-Harbinger;Target=species:rnd-1_family-370|genus:DNA%252FPIF-Harbinger 167 409 +
scaffold123|size686203	repeatmasker	match_part	36362	36607	883	+	.	ID=scaffold123|size686203:hsp:92240:1.3.0.0;Parent=scaffold123|size686203:hit:41099:1.3.0.0;Target=species:rnd-1_family-370|genus:DNA%25252FPIF-Harbinger 167 409 +
scaffold123|size686203	repeatmasker	match	36880	38497	6867	+	.	ID=scaffold123|size686203:hit:41100:1.3.0.0;Name=species:rnd-1_family-437|genus:Unknown;Target=species:rnd-1_family-437|genus:Unknown 1 1528 +
scaffold123|size686203	repeatmasker	match_part	36880	38497	6867	+	.	ID=scaffold123|size686203:hsp:92241:1.3.0.0;Parent=scaffold123|size686203:hit:41100:1.3.0.0;Target=species:rnd-1_family-437|genus:Unknown 1 1528 +
scaffold123|size686203	repeatmasker	match	38551	39017	1824	+	.	ID=scaffold123|size686203:hit:41101:1.3.0.0;Name=species:genome_5_12790|genus:Unspecified;Target=species:genome_5_12790|genus:Unspecified 1 261 +
scaffold123|size686203	repeatmasker	match_part	38551	39017	1824	+	.	ID=scaffold123|size686203:hsp:92242:1.3.0.0;Parent=scaffold123|size686203:hit:41101:1.3.0.0;Target=species:genome_5_12790|genus:Unspecified 1 261 +
scaffold123|size686203	repeatmasker	match	39964	40015	259	+	.	ID=scaffold123|size686203:hit:41102:1.3.0.0;Name=species:genome_12_5761|genus:Unspecified;Target=species:genome_12_5761|genus:Unspecified 764 815 +
scaffold123|size686203	repeatmasker	match_part	39964	40015	259	+	.	ID=scaffold123|size686203:hsp:92243:1.3.0.0;Parent=scaffold123|size686203:hit:41102:1.3.0.0;Target=species:genome_12_5761|genus:Unspecified 764 815 +
scaffold123|size686203	repeatmasker	match	40316	40999	2524	+	.	ID=scaffold123|size686203:hit:41103:1.3.0.0;Name=species:genome_2_5130|genus:Unspecified;Target=species:genome_2_5130|genus:Unspecified 126 565 +
scaffold123|size686203	repeatmasker	match_part	40316	40999	2524	+	.	ID=scaffold123|size686203:hsp:92244:1.3.0.0;Parent=scaffold123|size686203:hit:41103:1.3.0.0;Target=species:genome_2_5130|genus:Unspecified 126 565 +
scaffold123|size686203	repeatmasker	match	41059	41993	3015	+	.	ID=scaffold123|size686203:hit:41104:1.3.0.0;Name=species:rnd-1_family-25|genus:Unknown;Target=species:rnd-1_family-25|genus:Unknown 144 972 +
scaffold123|size686203	repeatmasker	match_part	41059	41993	3015	+	.	ID=scaffold123|size686203:hsp:92245:1.3.0.0;Parent=scaffold123|size686203:hit:41104:1.3.0.0;Target=species:rnd-1_family-25|genus:Unknown 144 972 +
scaffold123|size686203	repeatmasker	match	42195	42551	913	+	.	ID=scaffold123|size686203:hit:41105:1.3.0.0;Name=species:rnd-5_family-619|genus:Unknown;Target=species:rnd-5_family-619|genus:Unknown 237 453 +
scaffold123|size686203	repeatmasker	match_part	42195	42551	913	+	.	ID=scaffold123|size686203:hsp:92246:1.3.0.0;Parent=scaffold123|size686203:hit:41105:1.3.0.0;Target=species:rnd-5_family-619|genus:Unknown 237 453 +
scaffold123|size686203	repeatmasker	match	45250	45433	569	+	.	ID=scaffold123|size686203:hit:41106:1.3.0.0;Name=species:rnd-5_family-429|genus:Unknown;Target=species:rnd-5_family-429|genus:Unknown 4068 4251 +
scaffold123|size686203	repeatmasker	match_part	45250	45433	569	+	.	ID=scaffold123|size686203:hsp:92247:1.3.0.0;Parent=scaffold123|size686203:hit:41106:1.3.0.0;Target=species:rnd-5_family-429|genus:Unknown 4068 4251 +
scaffold123|size686203	repeatmasker	match	46151	47019	1154	+	.	ID=scaffold123|size686203:hit:41107:1.3.0.0;Name=species:rnd-1_family-393|genus:LTR%252FNgaro;Target=species:rnd-1_family-393|genus:LTR%252FNgaro 939 1806 +
scaffold123|size686203	repeatmasker	match_part	46151	47019	1154	+	.	ID=scaffold123|size686203:hsp:92248:1.3.0.0;Parent=scaffold123|size686203:hit:41107:1.3.0.0;Target=species:rnd-1_family-393|genus:LTR%25252FNgaro 939 1806 +
scaffold123|size686203	repeatmasker	match	47086	49413	14304	+	.	ID=scaffold123|size686203:hit:41108:1.3.0.0;Name=species:rnd-5_family-664|genus:Unknown;Target=species:rnd-5_family-664|genus:Unknown 36 2305 +
scaffold123|size686203	repeatmasker	match_part	47086	49413	14304	+	.	ID=scaffold123|size686203:hsp:92249:1.3.0.0;Parent=scaffold123|size686203:hit:41108:1.3.0.0;Target=species:rnd-5_family-664|genus:Unknown 36 2305 +
scaffold123|size686203	repeatmasker	match	49754	50724	3681	+	.	ID=scaffold123|size686203:hit:41109:1.3.0.0;Name=species:genome_3_21042|genus:Unspecified;Target=species:genome_3_21042|genus:Unspecified 1 523 +
scaffold123|size686203	repeatmasker	match_part	49754	50724	3681	+	.	ID=scaffold123|size686203:hsp:92250:1.3.0.0;Parent=scaffold123|size686203:hit:41109:1.3.0.0;Target=species:genome_3_21042|genus:Unspecified 1 523 +
scaffold123|size686203	repeatmasker	match	50924	52321	1997	+	.	ID=scaffold123|size686203:hit:41110:1.3.0.0;Name=species:genome_2_15377|genus:Unspecified;Target=species:genome_2_15377|genus:Unspecified 1 814 +
scaffold123|size686203	repeatmasker	match_part	50924	52321	1997	+	.	ID=scaffold123|size686203:hsp:92251:1.3.0.0;Parent=scaffold123|size686203:hit:41110:1.3.0.0;Target=species:genome_2_15377|genus:Unspecified 1 814 +
scaffold123|size686203	repeatmasker	match	52482	53614	6502	+	.	ID=scaffold123|size686203:hit:41111:1.3.0.0;Name=species:genome_11_20665|genus:Unspecified;Target=species:genome_11_20665|genus:Unspecified 156 1304 +
scaffold123|size686203	repeatmasker	match_part	52482	53614	6502	+	.	ID=scaffold123|size686203:hsp:92252:1.3.0.0;Parent=scaffold123|size686203:hit:41111:1.3.0.0;Target=species:genome_11_20665|genus:Unspecified 156 1304 +
scaffold123|size686203	repeatmasker	match	54295	54923	611	+	.	ID=scaffold123|size686203:hit:41112:1.3.0.0;Name=species:rnd-1_family-856|genus:DNA%252FMuLE-MuDR;Target=species:rnd-1_family-856|genus:DNA%252FMuLE-MuDR 374 728 +
scaffold123|size686203	repeatmasker	match_part	54295	54923	611	+	.	ID=scaffold123|size686203:hsp:92253:1.3.0.0;Parent=scaffold123|size686203:hit:41112:1.3.0.0;Target=species:rnd-1_family-856|genus:DNA%25252FMuLE-MuDR 374 728 +
scaffold123|size686203	repeatmasker	match	55108	56105	310	+	.	ID=scaffold123|size686203:hit:41113:1.3.0.0;Name=species:scaffold208|size262725_%2528dbseq-nr_431%2529_%255B103277%252C109396%255D|genus:Unspecified;Target=species:scaffold208|size262725_%2528dbseq-nr_431%2529_%255B103277%252C109396%255D|genus:Unspecified 4825 5500 +
scaffold123|size686203	repeatmasker	match_part	55108	56105	310	+	.	ID=scaffold123|size686203:hsp:92254:1.3.0.0;Parent=scaffold123|size686203:hit:41113:1.3.0.0;Target=species:scaffold208|size262725_%252528dbseq-nr_431%252529_%25255B103277%25252C109396%25255D|genus:Unspecified 4825 5500 +
scaffold123|size686203	repeatrunner	protein_match	56238	56780	102	-	.	ID=scaffold123|size686203:hit:41114:1.3.0.0;Name=gi|20177624|gb|AAM14679.1|AC097446_8;Target=gi|20177624|gb|AAM14679.1|AC097446_8 468 651 +
scaffold123|size686203	repeatrunner	match_part	56238	56780	102	-	.	ID=scaffold123|size686203:hsp:92255:1.3.0.0;Parent=scaffold123|size686203:hit:41114:1.3.0.0;Target=gi|20177624|gb|AAM14679.1|AC097446_8 468 651 +
scaffold123|size686203	repeatrunner	protein_match	56846	57079	159	-	.	ID=scaffold123|size686203:hit:41115:1.3.0.0;Name=gi|20177624|gb|AAM14679.1|AC097446_8;Target=gi|20177624|gb|AAM14679.1|AC097446_8 375 452 +
scaffold123|size686203	repeatrunner	match_part	56846	57079	159	-	.	ID=scaffold123|size686203:hsp:92256:1.3.0.0;Parent=scaffold123|size686203:hit:41115:1.3.0.0;Target=gi|20177624|gb|AAM14679.1|AC097446_8 375 452 +
scaffold123|size686203	repeatmasker	match	57132	57321	270	+	.	ID=scaffold123|size686203:hit:41116:1.3.0.0;Name=species:scaffold14|size2522936_%2528dbseq-nr_238%2529_%255B150087%252C155942%255D|genus:Unspecified;Target=species:scaffold14|size2522936_%2528dbseq-nr_238%2529_%255B150087%252C155942%255D|genus:Unspecified 2175 2342 +
scaffold123|size686203	repeatmasker	match_part	57132	57321	270	+	.	ID=scaffold123|size686203:hsp:92257:1.3.0.0;Parent=scaffold123|size686203:hit:41116:1.3.0.0;Target=species:scaffold14|size2522936_%252528dbseq-nr_238%252529_%25255B150087%25252C155942%25255D|genus:Unspecified 2175 2342 +
scaffold123|size686203	repeatmasker	match	57457	57510	235	+	.	ID=scaffold123|size686203:hit:41117:1.3.0.0;Name=species:scaffold6|size974155_%2528dbseq-nr_242%2529_%255B422877%252C429011%255D|genus:Unspecified;Target=species:scaffold6|size974155_%2528dbseq-nr_242%2529_%255B422877%252C429011%255D|genus:Unspecified 3430 3483 +
scaffold123|size686203	repeatmasker	match_part	57457	57510	235	+	.	ID=scaffold123|size686203:hsp:92258:1.3.0.0;Parent=scaffold123|size686203:hit:41117:1.3.0.0;Target=species:scaffold6|size974155_%252528dbseq-nr_242%252529_%25255B422877%25252C429011%25255D|genus:Unspecified 3430 3483 +
scaffold123|size686203	repeatrunner	protein_match	57562	58014	172	-	.	ID=scaffold123|size686203:hit:41118:1.3.0.0;Name=gi|20177624|gb|AAM14679.1|AC097446_8;Target=gi|20177624|gb|AAM14679.1|AC097446_8 77 226 +
scaffold123|size686203	repeatrunner	match_part	57562	58014	172	-	.	ID=scaffold123|size686203:hsp:92259:1.3.0.0;Parent=scaffold123|size686203:hit:41118:1.3.0.0;Target=gi|20177624|gb|AAM14679.1|AC097446_8 77 226 +
scaffold123|size686203	repeatmasker	match	58270	58818	669	+	.	ID=scaffold123|size686203:hit:41119:1.3.0.0;Name=species:scaffold80|size783030_%2528dbseq-nr_43%2529_%255B553675%252C559585%255D|genus:Unspecified;Target=species:scaffold80|size783030_%2528dbseq-nr_43%2529_%255B553675%252C559585%255D|genus:Unspecified 1974 2416 +
scaffold123|size686203	repeatmasker	match_part	58270	58818	669	+	.	ID=scaffold123|size686203:hsp:92260:1.3.0.0;Parent=scaffold123|size686203:hit:41119:1.3.0.0;Target=species:scaffold80|size783030_%252528dbseq-nr_43%252529_%25255B553675%25252C559585%25255D|genus:Unspecified 1974 2416 +
scaffold123|size686203	repeatmasker	match	60769	60986	382	+	.	ID=scaffold123|size686203:hit:41120:1.3.0.0;Name=species:scaffold226|size248449_%2528dbseq-nr_558%2529_%255B94722%252C100627%255D|genus:Unspecified;Target=species:scaffold226|size248449_%2528dbseq-nr_558%2529_%255B94722%252C100627%255D|genus:Unspecified 5525 5726 +
scaffold123|size686203	repeatmasker	match_part	60769	60986	382	+	.	ID=scaffold123|size686203:hsp:92261:1.3.0.0;Parent=scaffold123|size686203:hit:41120:1.3.0.0;Target=species:scaffold226|size248449_%252528dbseq-nr_558%252529_%25255B94722%25252C100627%25255D|genus:Unspecified 5525 5726 +
scaffold123|size686203	repeatmasker	match	61214	61928	1931	+	.	ID=scaffold123|size686203:hit:41121:1.3.0.0;Name=species:rnd-1_family-26|genus:Unknown;Target=species:rnd-1_family-26|genus:Unknown 3 324 +
scaffold123|size686203	repeatmasker	match_part	61214	61928	1931	+	.	ID=scaffold123|size686203:hsp:92262:1.3.0.0;Parent=scaffold123|size686203:hit:41121:1.3.0.0;Target=species:rnd-1_family-26|genus:Unknown 3 324 +
scaffold123|size686203	repeatmasker	match	62126	62200	471	+	.	ID=scaffold123|size686203:hit:41122:1.3.0.0;Name=species:rnd-1_family-91|genus:Unknown;Target=species:rnd-1_family-91|genus:Unknown 1 68 +
scaffold123|size686203	repeatmasker	match_part	62126	62200	471	+	.	ID=scaffold123|size686203:hsp:92263:1.3.0.0;Parent=scaffold123|size686203:hit:41122:1.3.0.0;Target=species:rnd-1_family-91|genus:Unknown 1 68 +
scaffold123|size686203	repeatmasker	match	62278	63911	4683	+	.	ID=scaffold123|size686203:hit:41123:1.3.0.0;Name=species:genome_8_10042|genus:Unspecified;Target=species:genome_8_10042|genus:Unspecified 1 680 +
scaffold123|size686203	repeatmasker	match_part	62278	63911	4683	+	.	ID=scaffold123|size686203:hsp:92264:1.3.0.0;Parent=scaffold123|size686203:hit:41123:1.3.0.0;Target=species:genome_8_10042|genus:Unspecified 1 680 +
scaffold123|size686203	repeatmasker	match	64727	64934	306	+	.	ID=scaffold123|size686203:hit:41124:1.3.0.0;Name=species:rnd-5_family-6947|genus:Unknown;Target=species:rnd-5_family-6947|genus:Unknown 1095 1305 +
scaffold123|size686203	repeatmasker	match_part	64727	64934	306	+	.	ID=scaffold123|size686203:hsp:92265:1.3.0.0;Parent=scaffold123|size686203:hit:41124:1.3.0.0;Target=species:rnd-5_family-6947|genus:Unknown 1095 1305 +
scaffold123|size686203	repeatmasker	match	65624	70464	13065	+	.	ID=scaffold123|size686203:hit:41125:1.3.0.0;Name=species:rnd-5_family-1305|genus:LTR%252FGypsy;Target=species:rnd-5_family-1305|genus:LTR%252FGypsy 1 1842 +
scaffold123|size686203	repeatmasker	match_part	65624	70464	13065	+	.	ID=scaffold123|size686203:hsp:92266:1.3.0.0;Parent=scaffold123|size686203:hit:41125:1.3.0.0;Target=species:rnd-5_family-1305|genus:LTR%25252FGypsy 1 1842 +
scaffold123|size686203	repeatmasker	match	70524	73785	10109	+	.	ID=scaffold123|size686203:hit:41126:1.3.0.0;Name=species:rnd-1_family-1198|genus:Unknown;Target=species:rnd-1_family-1198|genus:Unknown 1 1259 +
scaffold123|size686203	repeatmasker	match_part	70524	73785	10109	+	.	ID=scaffold123|size686203:hsp:92267:1.3.0.0;Parent=scaffold123|size686203:hit:41126:1.3.0.0;Target=species:rnd-1_family-1198|genus:Unknown 1 1259 +
scaffold123|size686203	repeatmasker	match	73833	74433	1278	+	.	ID=scaffold123|size686203:hit:41127:1.3.0.0;Name=species:rnd-1_family-581|genus:Unknown;Target=species:rnd-1_family-581|genus:Unknown 124 460 +
scaffold123|size686203	repeatmasker	match_part	73833	74433	1278	+	.	ID=scaffold123|size686203:hsp:92268:1.3.0.0;Parent=scaffold123|size686203:hit:41127:1.3.0.0;Target=species:rnd-1_family-581|genus:Unknown 124 460 +
scaffold123|size686203	repeatmasker	match	74553	79675	10382	+	.	ID=scaffold123|size686203:hit:41128:1.3.0.0;Name=species:rnd-1_family-1206|genus:Unknown;Target=species:rnd-1_family-1206|genus:Unknown 1 1419 +
scaffold123|size686203	repeatmasker	match_part	74553	79675	10382	+	.	ID=scaffold123|size686203:hsp:92269:1.3.0.0;Parent=scaffold123|size686203:hit:41128:1.3.0.0;Target=species:rnd-1_family-1206|genus:Unknown 1 1419 +
scaffold123|size686203	repeatmasker	match	79977	80619	2773	+	.	ID=scaffold123|size686203:hit:41129:1.3.0.0;Name=species:genome_11_16053|genus:Unspecified;Target=species:genome_11_16053|genus:Unspecified 1 424 +
scaffold123|size686203	repeatmasker	match_part	79977	80619	2773	+	.	ID=scaffold123|size686203:hsp:92270:1.3.0.0;Parent=scaffold123|size686203:hit:41129:1.3.0.0;Target=species:genome_11_16053|genus:Unspecified 1 424 +
scaffold123|size686203	repeatmasker	match	80705	80813	440	+	.	ID=scaffold123|size686203:hit:41130:1.3.0.0;Name=species:rnd-1_family-774|genus:Unknown;Target=species:rnd-1_family-774|genus:Unknown 1 110 +
scaffold123|size686203	repeatmasker	match_part	80705	80813	440	+	.	ID=scaffold123|size686203:hsp:92271:1.3.0.0;Parent=scaffold123|size686203:hit:41130:1.3.0.0;Target=species:rnd-1_family-774|genus:Unknown 1 110 +
scaffold123|size686203	repeatmasker	match	81266	81428	666	+	.	ID=scaffold123|size686203:hit:41131:1.3.0.0;Name=species:rnd-1_family-356|genus:Unknown;Target=species:rnd-1_family-356|genus:Unknown 1 105 +
scaffold123|size686203	repeatmasker	match_part	81266	81428	666	+	.	ID=scaffold123|size686203:hsp:92272:1.3.0.0;Parent=scaffold123|size686203:hit:41131:1.3.0.0;Target=species:rnd-1_family-356|genus:Unknown 1 105 +
scaffold123|size686203	repeatmasker	match	81843	82075	556	+	.	ID=scaffold123|size686203:hit:41132:1.3.0.0;Name=species:rnd-5_family-1745|genus:Unknown;Target=species:rnd-5_family-1745|genus:Unknown 6538 6758 +
scaffold123|size686203	repeatmasker	match_part	81843	82075	556	+	.	ID=scaffold123|size686203:hsp:92273:1.3.0.0;Parent=scaffold123|size686203:hit:41132:1.3.0.0;Target=species:rnd-5_family-1745|genus:Unknown 6538 6758 +
scaffold123|size686203	repeatmasker	match	82616	83964	1442	+	.	ID=scaffold123|size686203:hit:41133:1.3.0.0;Name=species:rnd-1_family-329|genus:Unknown;Target=species:rnd-1_family-329|genus:Unknown 1003 1712 +
scaffold123|size686203	repeatmasker	match_part	82616	83964	1442	+	.	ID=scaffold123|size686203:hsp:92274:1.3.0.0;Parent=scaffold123|size686203:hit:41133:1.3.0.0;Target=species:rnd-1_family-329|genus:Unknown 1003 1712 +
scaffold123|size686203	repeatmasker	match	84017	85836	3013	+	.	ID=scaffold123|size686203:hit:41134:1.3.0.0;Name=species:rnd-5_family-1745|genus:Unknown;Target=species:rnd-5_family-1745|genus:Unknown 2870 4618 +
scaffold123|size686203	repeatmasker	match_part	84017	85836	3013	+	.	ID=scaffold123|size686203:hsp:92275:1.3.0.0;Parent=scaffold123|size686203:hit:41134:1.3.0.0;Target=species:rnd-5_family-1745|genus:Unknown 2870 4618 +
scaffold123|size686203	repeatmasker	match	86244	86306	257	+	.	ID=scaffold123|size686203:hit:41135:1.3.0.0;Name=species:rnd-5_family-1816|genus:Unknown;Target=species:rnd-5_family-1816|genus:Unknown 320 374 +
scaffold123|size686203	repeatmasker	match_part	86244	86306	257	+	.	ID=scaffold123|size686203:hsp:92276:1.3.0.0;Parent=scaffold123|size686203:hit:41135:1.3.0.0;Target=species:rnd-5_family-1816|genus:Unknown 320 374 +
scaffold123|size686203	repeatmasker	match	86465	87709	449	+	.	ID=scaffold123|size686203:hit:41136:1.3.0.0;Name=species:rnd-1_family-235|genus:LINE%252FTad1;Target=species:rnd-1_family-235|genus:LINE%252FTad1 260 505 +
scaffold123|size686203	repeatmasker	match_part	86465	87709	449	+	.	ID=scaffold123|size686203:hsp:92277:1.3.0.0;Parent=scaffold123|size686203:hit:41136:1.3.0.0;Target=species:rnd-1_family-235|genus:LINE%25252FTad1 260 505 +
scaffold123|size686203	repeatmasker	match	88125	88442	878	+	.	ID=scaffold123|size686203:hit:41137:1.3.0.0;Name=species:rnd-5_family-2623|genus:Unknown;Target=species:rnd-5_family-2623|genus:Unknown 1 317 +
scaffold123|size686203	repeatmasker	match_part	88125	88442	878	+	.	ID=scaffold123|size686203:hsp:92278:1.3.0.0;Parent=scaffold123|size686203:hit:41137:1.3.0.0;Target=species:rnd-5_family-2623|genus:Unknown 1 317 +
scaffold123|size686203	repeatmasker	match	88616	88781	457	+	.	ID=scaffold123|size686203:hit:41138:1.3.0.0;Name=species:genome_3_21671|genus:Unspecified;Target=species:genome_3_21671|genus:Unspecified 1 154 +
scaffold123|size686203	repeatmasker	match_part	88616	88781	457	+	.	ID=scaffold123|size686203:hsp:92279:1.3.0.0;Parent=scaffold123|size686203:hit:41138:1.3.0.0;Target=species:genome_3_21671|genus:Unspecified 1 154 +
scaffold123|size686203	repeatmasker	match	90907	91174	304	+	.	ID=scaffold123|size686203:hit:41139:1.3.0.0;Name=species:scaffold72|size891351_%2528dbseq-nr_47%2529_%255B198322%252C203627%255D|genus:Unspecified;Target=species:scaffold72|size891351_%2528dbseq-nr_47%2529_%255B198322%252C203627%255D|genus:Unspecified 1615 1827 +
scaffold123|size686203	repeatmasker	match_part	90907	91174	304	+	.	ID=scaffold123|size686203:hsp:92280:1.3.0.0;Parent=scaffold123|size686203:hit:41139:1.3.0.0;Target=species:scaffold72|size891351_%252528dbseq-nr_47%252529_%25255B198322%25252C203627%25255D|genus:Unspecified 1615 1827 +
scaffold123|size686203	repeatmasker	match	91478	91968	922	+	.	ID=scaffold123|size686203:hit:41140:1.3.0.0;Name=species:rnd-5_family-2623|genus:Unknown;Target=species:rnd-5_family-2623|genus:Unknown 1 346 +
scaffold123|size686203	repeatmasker	match_part	91478	91968	922	+	.	ID=scaffold123|size686203:hsp:92281:1.3.0.0;Parent=scaffold123|size686203:hit:41140:1.3.0.0;Target=species:rnd-5_family-2623|genus:Unknown 1 346 +
scaffold123|size686203	repeatmasker	match	92142	92307	457	+	.	ID=scaffold123|size686203:hit:41141:1.3.0.0;Name=species:genome_3_21671|genus:Unspecified;Target=species:genome_3_21671|genus:Unspecified 1 154 +
scaffold123|size686203	repeatmasker	match_part	92142	92307	457	+	.	ID=scaffold123|size686203:hsp:92282:1.3.0.0;Parent=scaffold123|size686203:hit:41141:1.3.0.0;Target=species:genome_3_21671|genus:Unspecified 1 154 +
scaffold123|size686203	repeatmasker	match	94433	94700	318	+	.	ID=scaffold123|size686203:hit:41142:1.3.0.0;Name=species:scaffold72|size891351_%2528dbseq-nr_47%2529_%255B198322%252C203627%255D|genus:Unspecified;Target=species:scaffold72|size891351_%2528dbseq-nr_47%2529_%255B198322%252C203627%255D|genus:Unspecified 1615 1827 +
scaffold123|size686203	repeatmasker	match_part	94433	94700	318	+	.	ID=scaffold123|size686203:hsp:92283:1.3.0.0;Parent=scaffold123|size686203:hit:41142:1.3.0.0;Target=species:scaffold72|size891351_%252528dbseq-nr_47%252529_%25255B198322%25252C203627%25255D|genus:Unspecified 1615 1827 +
scaffold123|size686203	repeatrunner	protein_match	95638	95835	134	+	.	ID=scaffold123|size686203:hit:41143:1.3.0.0;Name=gi|1000387|gb|AAB34006.1|;Target=gi|1000387|gb|AAB34006.1| 6 71 +
scaffold123|size686203	repeatrunner	match_part	95638	95835	134	+	.	ID=scaffold123|size686203:hsp:92284:1.3.0.0;Parent=scaffold123|size686203:hit:41143:1.3.0.0;Target=gi|1000387|gb|AAB34006.1| 6 71 +
scaffold123|size686203	repeatmasker	match	95900	98025	1910	+	.	ID=scaffold123|size686203:hit:41144:1.3.0.0;Name=species:rnd-5_family-4415|genus:Unknown;Target=species:rnd-5_family-4415|genus:Unknown 446 1342 +
scaffold123|size686203	repeatmasker	match_part	95900	98025	1910	+	.	ID=scaffold123|size686203:hsp:92285:1.3.0.0;Parent=scaffold123|size686203:hit:41144:1.3.0.0;Target=species:rnd-5_family-4415|genus:Unknown 446 1342 +
scaffold123|size686203	repeatmasker	match	98293	98752	4104	+	.	ID=scaffold123|size686203:hit:41145:1.3.0.0;Name=species:scaffold232|size263335_%2528dbseq-nr_84%2529_%255B203556%252C209664%255D|genus:Unspecified;Target=species:scaffold232|size263335_%2528dbseq-nr_84%2529_%255B203556%252C209664%255D|genus:Unspecified 1 460 +
scaffold123|size686203	repeatmasker	match_part	98293	98752	4104	+	.	ID=scaffold123|size686203:hsp:92286:1.3.0.0;Parent=scaffold123|size686203:hit:41145:1.3.0.0;Target=species:scaffold232|size263335_%252528dbseq-nr_84%252529_%25255B203556%25252C209664%25255D|genus:Unspecified 1 460 +
scaffold123|size686203	repeatmasker	match	99073	99230	329	+	.	ID=scaffold123|size686203:hit:41146:1.3.0.0;Name=species:scaffold544|size98996_%2528dbseq-nr_619%2529_%255B60523%252C66599%255D|genus:Unspecified;Target=species:scaffold544|size98996_%2528dbseq-nr_619%2529_%255B60523%252C66599%255D|genus:Unspecified 5553 5744 +
scaffold123|size686203	repeatmasker	match_part	99073	99230	329	+	.	ID=scaffold123|size686203:hsp:92287:1.3.0.0;Parent=scaffold123|size686203:hit:41146:1.3.0.0;Target=species:scaffold544|size98996_%252528dbseq-nr_619%252529_%25255B60523%25252C66599%25255D|genus:Unspecified 5553 5744 +
scaffold123|size686203	repeatmasker	match	99414	99999	1140	+	.	ID=scaffold123|size686203:hit:41147:1.3.0.0;Name=species:rnd-5_family-1745|genus:Unknown;Target=species:rnd-5_family-1745|genus:Unknown 2440 2861 +
scaffold123|size686203	repeatmasker	match_part	99414	99999	1140	+	.	ID=scaffold123|size686203:hsp:92288:1.3.0.0;Parent=scaffold123|size686203:hit:41147:1.3.0.0;Target=species:rnd-5_family-1745|genus:Unknown 2440 2861 +
scaffold123|size686203	repeatmasker	match	111782	111803	13	+	.	ID=scaffold123|size686203:hit:41148:1.3.0.1;Name=species:%2528TCA%2529n|genus:Simple_repeat;Target=species:%2528TCA%2529n|genus:Simple_repeat 1 22 +
scaffold123|size686203	repeatmasker	match_part	111782	111803	13	+	.	ID=scaffold123|size686203:hsp:92289:1.3.0.1;Parent=scaffold123|size686203:hit:41148:1.3.0.1;Target=species:%252528TCA%252529n|genus:Simple_repeat 1 22 +
scaffold123|size686203	repeatmasker	match	112871	112902	26	+	.	ID=scaffold123|size686203:hit:41149:1.3.0.1;Name=species:%2528ACACGCAA%2529n|genus:Simple_repeat;Target=species:%2528ACACGCAA%2529n|genus:Simple_repeat 1 34 +
scaffold123|size686203	repeatmasker	match_part	112871	112902	26	+	.	ID=scaffold123|size686203:hsp:92290:1.3.0.1;Parent=scaffold123|size686203:hit:41149:1.3.0.1;Target=species:%252528ACACGCAA%252529n|genus:Simple_repeat 1 34 +
scaffold123|size686203	repeatmasker	match	186747	186792	13	+	.	ID=scaffold123|size686203:hit:41150:1.3.0.1;Name=species:%2528CTCCAC%2529n|genus:Simple_repeat;Target=species:%2528CTCCAC%2529n|genus:Simple_repeat 1 46 +
scaffold123|size686203	repeatmasker	match_part	186747	186792	13	+	.	ID=scaffold123|size686203:hsp:92291:1.3.0.1;Parent=scaffold123|size686203:hit:41150:1.3.0.1;Target=species:%252528CTCCAC%252529n|genus:Simple_repeat 1 46 +
scaffold123|size686203	repeatmasker	match	113860	113887	14	+	.	ID=scaffold123|size686203:hit:41151:1.3.0.1;Name=species:%2528GGC%2529n|genus:Simple_repeat;Target=species:%2528GGC%2529n|genus:Simple_repeat 1 28 +
scaffold123|size686203	repeatmasker	match_part	113860	113887	14	+	.	ID=scaffold123|size686203:hsp:92292:1.3.0.1;Parent=scaffold123|size686203:hit:41151:1.3.0.1;Target=species:%252528GGC%252529n|genus:Simple_repeat 1 28 +
scaffold123|size686203	repeatmasker	match	104186	104420	268	+	.	ID=scaffold123|size686203:hit:41152:1.3.0.1;Name=species:%2528TCCTTCTTC%2529n|genus:Simple_repeat;Target=species:%2528TCCTTCTTC%2529n|genus:Simple_repeat 1 235 +
scaffold123|size686203	repeatmasker	match_part	104186	104420	268	+	.	ID=scaffold123|size686203:hsp:92293:1.3.0.1;Parent=scaffold123|size686203:hit:41152:1.3.0.1;Target=species:%252528TCCTTCTTC%252529n|genus:Simple_repeat 1 235 +
scaffold123|size686203	repeatmasker	match	138470	138509	22	+	.	ID=scaffold123|size686203:hit:41153:1.3.0.1;Name=species:%2528AATAC%2529n|genus:Simple_repeat;Target=species:%2528AATAC%2529n|genus:Simple_repeat 1 40 +
scaffold123|size686203	repeatmasker	match_part	138470	138509	22	+	.	ID=scaffold123|size686203:hsp:92294:1.3.0.1;Parent=scaffold123|size686203:hit:41153:1.3.0.1;Target=species:%252528AATAC%252529n|genus:Simple_repeat 1 40 +
scaffold123|size686203	repeatmasker	match	132052	132090	32	+	.	ID=scaffold123|size686203:hit:41154:1.3.0.1;Name=species:%2528TCC%2529n|genus:Simple_repeat;Target=species:%2528TCC%2529n|genus:Simple_repeat 1 39 +
scaffold123|size686203	repeatmasker	match_part	132052	132090	32	+	.	ID=scaffold123|size686203:hsp:92295:1.3.0.1;Parent=scaffold123|size686203:hit:41154:1.3.0.1;Target=species:%252528TCC%252529n|genus:Simple_repeat 1 39 +
scaffold123|size686203	repeatmasker	match	132612	132693	22	+	.	ID=scaffold123|size686203:hit:41155:1.3.0.1;Name=species:%2528GTCGTC%2529n|genus:Simple_repeat;Target=species:%2528GTCGTC%2529n|genus:Simple_repeat 1 82 +
scaffold123|size686203	repeatmasker	match_part	132612	132693	22	+	.	ID=scaffold123|size686203:hsp:92296:1.3.0.1;Parent=scaffold123|size686203:hit:41155:1.3.0.1;Target=species:%252528GTCGTC%252529n|genus:Simple_repeat 1 82 +
scaffold123|size686203	repeatmasker	match	152058	152092	15	+	.	ID=scaffold123|size686203:hit:41156:1.3.0.1;Name=species:%2528GATGCT%2529n|genus:Simple_repeat;Target=species:%2528GATGCT%2529n|genus:Simple_repeat 1 33 +
scaffold123|size686203	repeatmasker	match_part	152058	152092	15	+	.	ID=scaffold123|size686203:hsp:92297:1.3.0.1;Parent=scaffold123|size686203:hit:41156:1.3.0.1;Target=species:%252528GATGCT%252529n|genus:Simple_repeat 1 33 +
scaffold123|size686203	repeatmasker	match	161068	161114	13	+	.	ID=scaffold123|size686203:hit:41157:1.3.0.1;Name=species:%2528ACC%2529n|genus:Simple_repeat;Target=species:%2528ACC%2529n|genus:Simple_repeat 1 49 +
scaffold123|size686203	repeatmasker	match_part	161068	161114	13	+	.	ID=scaffold123|size686203:hsp:92298:1.3.0.1;Parent=scaffold123|size686203:hit:41157:1.3.0.1;Target=species:%252528ACC%252529n|genus:Simple_repeat 1 49 +
scaffold123|size686203	repeatmasker	match	100101	100262	452	+	.	ID=scaffold123|size686203:hit:41158:1.3.0.1;Name=species:rnd-1_family-329|genus:Unknown;Target=species:rnd-1_family-329|genus:Unknown 4213 4375 +
scaffold123|size686203	repeatmasker	match_part	100101	100262	452	+	.	ID=scaffold123|size686203:hsp:92299:1.3.0.1;Parent=scaffold123|size686203:hit:41158:1.3.0.1;Target=species:rnd-1_family-329|genus:Unknown 4213 4375 +
scaffold123|size686203	repeatmasker	match	100531	102075	2767	+	.	ID=scaffold123|size686203:hit:41159:1.3.0.1;Name=species:rnd-1_family-406|genus:Unknown;Target=species:rnd-1_family-406|genus:Unknown 8 1173 +
scaffold123|size686203	repeatmasker	match_part	100531	102075	2767	+	.	ID=scaffold123|size686203:hsp:92300:1.3.0.1;Parent=scaffold123|size686203:hit:41159:1.3.0.1;Target=species:rnd-1_family-406|genus:Unknown 8 1173 +
scaffold123|size686203	repeatmasker	match	103416	104185	2658	+	.	ID=scaffold123|size686203:hit:41160:1.3.0.1;Name=species:genome_7_18422|genus:Unspecified;Target=species:genome_7_18422|genus:Unspecified 39 334 +
scaffold123|size686203	repeatmasker	match_part	103416	104185	2658	+	.	ID=scaffold123|size686203:hsp:92301:1.3.0.1;Parent=scaffold123|size686203:hit:41160:1.3.0.1;Target=species:genome_7_18422|genus:Unspecified 39 334 +
scaffold123|size686203	repeatmasker	match	104421	104751	2125	+	.	ID=scaffold123|size686203:hit:41161:1.3.0.1;Name=species:rnd-1_family-26|genus:Unknown;Target=species:rnd-1_family-26|genus:Unknown 1 354 +
scaffold123|size686203	repeatmasker	match_part	104421	104751	2125	+	.	ID=scaffold123|size686203:hsp:92302:1.3.0.1;Parent=scaffold123|size686203:hit:41161:1.3.0.1;Target=species:rnd-1_family-26|genus:Unknown 1 354 +
scaffold123|size686203	repeatmasker	match	108457	109567	1802	+	.	ID=scaffold123|size686203:hit:41162:1.3.0.1;Name=species:rnd-1_family-406|genus:Unknown;Target=species:rnd-1_family-406|genus:Unknown 1513 2638 +
scaffold123|size686203	repeatmasker	match_part	108457	109567	1802	+	.	ID=scaffold123|size686203:hsp:92303:1.3.0.1;Parent=scaffold123|size686203:hit:41162:1.3.0.1;Target=species:rnd-1_family-406|genus:Unknown 1513 2638 +
scaffold123|size686203	repeatmasker	match	112573	113859	6508	+	.	ID=scaffold123|size686203:hit:41163:1.3.0.1;Name=species:rnd-5_family-969|genus:Unknown;Target=species:rnd-5_family-969|genus:Unknown 299 1120 +
scaffold123|size686203	repeatmasker	match_part	112573	113859	6508	+	.	ID=scaffold123|size686203:hsp:92304:1.3.0.1;Parent=scaffold123|size686203:hit:41163:1.3.0.1;Target=species:rnd-5_family-969|genus:Unknown 299 1120 +
scaffold123|size686203	repeatmasker	match	113903	114209	1372	+	.	ID=scaffold123|size686203:hit:41164:1.3.0.1;Name=species:rnd-1_family-1362|genus:Unknown;Target=species:rnd-1_family-1362|genus:Unknown 8 318 +
scaffold123|size686203	repeatmasker	match_part	113903	114209	1372	+	.	ID=scaffold123|size686203:hsp:92305:1.3.0.1;Parent=scaffold123|size686203:hit:41164:1.3.0.1;Target=species:rnd-1_family-1362|genus:Unknown 8 318 +
scaffold123|size686203	repeatmasker	match	114339	114868	3405	+	.	ID=scaffold123|size686203:hit:41165:1.3.0.1;Name=species:rnd-1_family-337|genus:LTR%252FERVK;Target=species:rnd-1_family-337|genus:LTR%252FERVK 1 482 +
scaffold123|size686203	repeatmasker	match_part	114339	114868	3405	+	.	ID=scaffold123|size686203:hsp:92306:1.3.0.1;Parent=scaffold123|size686203:hit:41165:1.3.0.1;Target=species:rnd-1_family-337|genus:LTR%25252FERVK 1 482 +
scaffold123|size686203	repeatmasker	match	116173	116954	5544	+	.	ID=scaffold123|size686203:hit:41166:1.3.0.1;Name=species:rnd-1_family-402|genus:DNA%252FPiggyBac;Target=species:rnd-1_family-402|genus:DNA%252FPiggyBac 1 764 +
scaffold123|size686203	repeatmasker	match_part	116173	116954	5544	+	.	ID=scaffold123|size686203:hsp:92307:1.3.0.1;Parent=scaffold123|size686203:hit:41166:1.3.0.1;Target=species:rnd-1_family-402|genus:DNA%25252FPiggyBac 1 764 +
scaffold123|size686203	repeatmasker	match	117242	118942	10402	+	.	ID=scaffold123|size686203:hit:41167:1.3.0.1;Name=species:scaffold544|size98996_%2528dbseq-nr_619%2529_%255B60523%252C66599%255D|genus:Unspecified;Target=species:scaffold544|size98996_%2528dbseq-nr_619%2529_%255B60523%252C66599%255D|genus:Unspecified 4829 6077 +
scaffold123|size686203	repeatmasker	match_part	117242	118942	10402	+	.	ID=scaffold123|size686203:hsp:92308:1.3.0.1;Parent=scaffold123|size686203:hit:41167:1.3.0.1;Target=species:scaffold544|size98996_%252528dbseq-nr_619%252529_%25255B60523%25252C66599%25255D|genus:Unspecified 4829 6077 +
scaffold123|size686203	repeatmasker	match	120717	120789	468	+	.	ID=scaffold123|size686203:hit:41168:1.3.0.1;Name=species:scaffold148|size484791_%2528dbseq-nr_708%2529_%255B394079%252C400011%255D|genus:Unspecified;Target=species:scaffold148|size484791_%2528dbseq-nr_708%2529_%255B394079%252C400011%255D|genus:Unspecified 4117 4190 +
scaffold123|size686203	repeatmasker	match_part	120717	120789	468	+	.	ID=scaffold123|size686203:hsp:92309:1.3.0.1;Parent=scaffold123|size686203:hit:41168:1.3.0.1;Target=species:scaffold148|size484791_%252528dbseq-nr_708%252529_%25255B394079%25252C400011%25255D|genus:Unspecified 4117 4190 +
scaffold123|size686203	repeatmasker	match	120943	121214	556	+	.	ID=scaffold123|size686203:hit:41169:1.3.0.1;Name=species:scaffold232|size263335_%2528dbseq-nr_84%2529_%255B203556%252C209664%255D|genus:Unspecified;Target=species:scaffold232|size263335_%2528dbseq-nr_84%2529_%255B203556%252C209664%255D|genus:Unspecified 2260 2524 +
scaffold123|size686203	repeatmasker	match_part	120943	121214	556	+	.	ID=scaffold123|size686203:hsp:92310:1.3.0.1;Parent=scaffold123|size686203:hit:41169:1.3.0.1;Target=species:scaffold232|size263335_%252528dbseq-nr_84%252529_%25255B203556%25252C209664%25255D|genus:Unspecified 2260 2524 +
scaffold123|size686203	repeatmasker	match	121699	121851	231	+	.	ID=scaffold123|size686203:hit:41170:1.3.0.1;Name=species:scaffold226|size248449_%2528dbseq-nr_558%2529_%255B94722%252C100627%255D|genus:Unspecified;Target=species:scaffold226|size248449_%2528dbseq-nr_558%2529_%255B94722%252C100627%255D|genus:Unspecified 2673 2826 +
scaffold123|size686203	repeatmasker	match_part	121699	121851	231	+	.	ID=scaffold123|size686203:hsp:92311:1.3.0.1;Parent=scaffold123|size686203:hit:41170:1.3.0.1;Target=species:scaffold226|size248449_%252528dbseq-nr_558%252529_%25255B94722%25252C100627%25255D|genus:Unspecified 2673 2826 +
scaffold123|size686203	repeatmasker	match	122029	122433	2786	+	.	ID=scaffold123|size686203:hit:41171:1.3.0.1;Name=species:genome_7_16385|genus:Unspecified;Target=species:genome_7_16385|genus:Unspecified 1 442 +
scaffold123|size686203	repeatmasker	match_part	122029	122433	2786	+	.	ID=scaffold123|size686203:hsp:92312:1.3.0.1;Parent=scaffold123|size686203:hit:41171:1.3.0.1;Target=species:genome_7_16385|genus:Unspecified 1 442 +
scaffold123|size686203	repeatrunner	protein_match	122752	123000	206	+	.	ID=scaffold123|size686203:hit:41172:1.3.0.1;Name=gi|17221559|emb|CAD12894.1|;Target=gi|17221559|emb|CAD12894.1| 212 294 +
scaffold123|size686203	repeatrunner	match_part	122752	123000	206	+	.	ID=scaffold123|size686203:hsp:92313:1.3.0.1;Parent=scaffold123|size686203:hit:41172:1.3.0.1;Target=gi|17221559|emb|CAD12894.1| 212 294 +
scaffold123|size686203	repeatmasker	match	123820	124489	469	+	.	ID=scaffold123|size686203:hit:41173:1.3.0.1;Name=species:scaffold46|size1342926_%2528dbseq-nr_577%2529_%255B27933%252C34027%255D|genus:Unspecified;Target=species:scaffold46|size1342926_%2528dbseq-nr_577%2529_%255B27933%252C34027%255D|genus:Unspecified 5000 5409 +
scaffold123|size686203	repeatmasker	match_part	123820	124489	469	+	.	ID=scaffold123|size686203:hsp:92314:1.3.0.1;Parent=scaffold123|size686203:hit:41173:1.3.0.1;Target=species:scaffold46|size1342926_%252528dbseq-nr_577%252529_%25255B27933%25252C34027%25255D|genus:Unspecified 5000 5409 +
scaffold123|size686203	repeatmasker	match	124662	129803	37606	+	.	ID=scaffold123|size686203:hit:41174:1.3.0.1;Name=species:scaffold253|size408994_%2528dbseq-nr_396%2529_%255B49088%252C55185%255D|genus:Unspecified;Target=species:scaffold253|size408994_%2528dbseq-nr_396%2529_%255B49088%252C55185%255D|genus:Unspecified 1 4861 +
scaffold123|size686203	repeatmasker	match_part	124662	129803	37606	+	.	ID=scaffold123|size686203:hsp:92315:1.3.0.1;Parent=scaffold123|size686203:hit:41174:1.3.0.1;Target=species:scaffold253|size408994_%252528dbseq-nr_396%252529_%25255B49088%25252C55185%25255D|genus:Unspecified 1 4861 +
scaffold123|size686203	repeatmasker	match	129918	130017	235	+	.	ID=scaffold123|size686203:hit:41175:1.3.0.1;Name=species:rnd-5_family-632|genus:LINE%252FJockey;Target=species:rnd-5_family-632|genus:LINE%252FJockey 364 466 +
scaffold123|size686203	repeatmasker	match_part	129918	130017	235	+	.	ID=scaffold123|size686203:hsp:92316:1.3.0.1;Parent=scaffold123|size686203:hit:41175:1.3.0.1;Target=species:rnd-5_family-632|genus:LINE%25252FJockey 364 466 +
scaffold123|size686203	repeatmasker	match	132823	133117	2631	+	.	ID=scaffold123|size686203:hit:41176:1.3.0.1;Name=species:genome_3_14621|genus:Unspecified;Target=species:genome_3_14621|genus:Unspecified 529 823 +
scaffold123|size686203	repeatmasker	match_part	132823	133117	2631	+	.	ID=scaffold123|size686203:hsp:92317:1.3.0.1;Parent=scaffold123|size686203:hit:41176:1.3.0.1;Target=species:genome_3_14621|genus:Unspecified 529 823 +
scaffold123|size686203	repeatmasker	match	133192	133437	1080	+	.	ID=scaffold123|size686203:hit:41177:1.3.0.1;Name=species:rnd-1_family-1112|genus:Unknown;Target=species:rnd-1_family-1112|genus:Unknown 46 291 +
scaffold123|size686203	repeatmasker	match_part	133192	133437	1080	+	.	ID=scaffold123|size686203:hsp:92318:1.3.0.1;Parent=scaffold123|size686203:hit:41177:1.3.0.1;Target=species:rnd-1_family-1112|genus:Unknown 46 291 +
scaffold123|size686203	repeatmasker	match	133884	134036	251	+	.	ID=scaffold123|size686203:hit:41178:1.3.0.1;Name=species:rnd-1_family-919|genus:DNA%252FGinger;Target=species:rnd-1_family-919|genus:DNA%252FGinger 351 499 +
scaffold123|size686203	repeatmasker	match_part	133884	134036	251	+	.	ID=scaffold123|size686203:hsp:92319:1.3.0.1;Parent=scaffold123|size686203:hit:41178:1.3.0.1;Target=species:rnd-1_family-919|genus:DNA%25252FGinger 351 499 +
scaffold123|size686203	repeatmasker	match	134679	135098	2403	+	.	ID=scaffold123|size686203:hit:41179:1.3.0.1;Name=species:rnd-1_family-994|genus:DNA%252FGinger;Target=species:rnd-1_family-994|genus:DNA%252FGinger 1 419 +
scaffold123|size686203	repeatmasker	match_part	134679	135098	2403	+	.	ID=scaffold123|size686203:hsp:92320:1.3.0.1;Parent=scaffold123|size686203:hit:41179:1.3.0.1;Target=species:rnd-1_family-994|genus:DNA%25252FGinger 1 419 +
scaffold123|size686203	repeatmasker	match	135267	135465	1667	+	.	ID=scaffold123|size686203:hit:41180:1.3.0.1;Name=species:genome_3_14621|genus:Unspecified;Target=species:genome_3_14621|genus:Unspecified 1 210 +
scaffold123|size686203	repeatmasker	match_part	135267	135465	1667	+	.	ID=scaffold123|size686203:hsp:92321:1.3.0.1;Parent=scaffold123|size686203:hit:41180:1.3.0.1;Target=species:genome_3_14621|genus:Unspecified 1 210 +
scaffold123|size686203	repeatmasker	match	138702	139145	3147	+	.	ID=scaffold123|size686203:hit:41181:1.3.0.1;Name=species:genome_1_18143|genus:Unspecified;Target=species:genome_1_18143|genus:Unspecified 1 444 +
scaffold123|size686203	repeatmasker	match_part	138702	139145	3147	+	.	ID=scaffold123|size686203:hsp:92322:1.3.0.1;Parent=scaffold123|size686203:hit:41181:1.3.0.1;Target=species:genome_1_18143|genus:Unspecified 1 444 +
scaffold123|size686203	repeatmasker	match	139387	139620	590	+	.	ID=scaffold123|size686203:hit:41182:1.3.0.1;Name=species:rnd-1_family-189|genus:Unknown;Target=species:rnd-1_family-189|genus:Unknown 213 469 +
scaffold123|size686203	repeatmasker	match_part	139387	139620	590	+	.	ID=scaffold123|size686203:hsp:92323:1.3.0.1;Parent=scaffold123|size686203:hit:41182:1.3.0.1;Target=species:rnd-1_family-189|genus:Unknown 213 469 +
scaffold123|size686203	repeatmasker	match	140003	140063	245	+	.	ID=scaffold123|size686203:hit:41183:1.3.0.1;Name=species:genome_6_19263|genus:Unspecified;Target=species:genome_6_19263|genus:Unspecified 967 1028 +
scaffold123|size686203	repeatmasker	match_part	140003	140063	245	+	.	ID=scaffold123|size686203:hsp:92324:1.3.0.1;Parent=scaffold123|size686203:hit:41183:1.3.0.1;Target=species:genome_6_19263|genus:Unspecified 967 1028 +
scaffold123|size686203	repeatmasker	match	140105	142243	2363	+	.	ID=scaffold123|size686203:hit:41184:1.3.0.1;Name=species:rnd-5_family-4415|genus:Unknown;Target=species:rnd-5_family-4415|genus:Unknown 234 1433 +
scaffold123|size686203	repeatmasker	match_part	140105	142243	2363	+	.	ID=scaffold123|size686203:hsp:92325:1.3.0.1;Parent=scaffold123|size686203:hit:41184:1.3.0.1;Target=species:rnd-5_family-4415|genus:Unknown 234 1433 +
scaffold123|size686203	repeatmasker	match	142418	142538	303	+	.	ID=scaffold123|size686203:hit:41185:1.3.0.1;Name=species:genome_6_19263|genus:Unspecified;Target=species:genome_6_19263|genus:Unspecified 1336 1452 +
scaffold123|size686203	repeatmasker	match_part	142418	142538	303	+	.	ID=scaffold123|size686203:hsp:92326:1.3.0.1;Parent=scaffold123|size686203:hit:41185:1.3.0.1;Target=species:genome_6_19263|genus:Unspecified 1336 1452 +
scaffold123|size686203	repeatmasker	match	142663	142868	762	+	.	ID=scaffold123|size686203:hit:41186:1.3.0.1;Name=species:rnd-1_family-734|genus:Unknown;Target=species:rnd-1_family-734|genus:Unknown 389 599 +
scaffold123|size686203	repeatmasker	match_part	142663	142868	762	+	.	ID=scaffold123|size686203:hsp:92327:1.3.0.1;Parent=scaffold123|size686203:hit:41186:1.3.0.1;Target=species:rnd-1_family-734|genus:Unknown 389 599 +
scaffold123|size686203	repeatmasker	match	144026	144378	652	+	.	ID=scaffold123|size686203:hit:41187:1.3.0.1;Name=species:rnd-5_family-77|genus:Unknown;Target=species:rnd-5_family-77|genus:Unknown 254 625 +
scaffold123|size686203	repeatmasker	match_part	144026	144378	652	+	.	ID=scaffold123|size686203:hsp:92328:1.3.0.1;Parent=scaffold123|size686203:hit:41187:1.3.0.1;Target=species:rnd-5_family-77|genus:Unknown 254 625 +
scaffold123|size686203	repeatmasker	match	144450	144626	973	+	.	ID=scaffold123|size686203:hit:41188:1.3.0.1;Name=species:genome_3_7528|genus:Unspecified;Target=species:genome_3_7528|genus:Unspecified 1 186 +
scaffold123|size686203	repeatmasker	match_part	144450	144626	973	+	.	ID=scaffold123|size686203:hsp:92329:1.3.0.1;Parent=scaffold123|size686203:hit:41188:1.3.0.1;Target=species:genome_3_7528|genus:Unspecified 1 186 +
scaffold123|size686203	repeatmasker	match	144781	145690	1976	+	.	ID=scaffold123|size686203:hit:41189:1.3.0.1;Name=species:genome_4_21158|genus:Unspecified;Target=species:genome_4_21158|genus:Unspecified 1 421 +
scaffold123|size686203	repeatmasker	match_part	144781	145690	1976	+	.	ID=scaffold123|size686203:hsp:92330:1.3.0.1;Parent=scaffold123|size686203:hit:41189:1.3.0.1;Target=species:genome_4_21158|genus:Unspecified 1 421 +
scaffold123|size686203	repeatmasker	match	146033	146358	417	+	.	ID=scaffold123|size686203:hit:41190:1.3.0.1;Name=species:rnd-1_family-147|genus:Unknown;Target=species:rnd-1_family-147|genus:Unknown 444 856 +
scaffold123|size686203	repeatmasker	match_part	146033	146358	417	+	.	ID=scaffold123|size686203:hsp:92331:1.3.0.1;Parent=scaffold123|size686203:hit:41190:1.3.0.1;Target=species:rnd-1_family-147|genus:Unknown 444 856 +
scaffold123|size686203	repeatmasker	match	146731	146795	317	+	.	ID=scaffold123|size686203:hit:41191:1.3.0.1;Name=species:scaffold226|size248449_%2528dbseq-nr_558%2529_%255B94722%252C100627%255D|genus:Unspecified;Target=species:scaffold226|size248449_%2528dbseq-nr_558%2529_%255B94722%252C100627%255D|genus:Unspecified 313 379 +
scaffold123|size686203	repeatmasker	match_part	146731	146795	317	+	.	ID=scaffold123|size686203:hsp:92332:1.3.0.1;Parent=scaffold123|size686203:hit:41191:1.3.0.1;Target=species:scaffold226|size248449_%252528dbseq-nr_558%252529_%25255B94722%25252C100627%25255D|genus:Unspecified 313 379 +
scaffold123|size686203	repeatmasker	match	147001	147715	394	+	.	ID=scaffold123|size686203:hit:41192:1.3.0.1;Name=species:scaffold60|size524837_%2528dbseq-nr_150%2529_%255B111726%252C117839%255D|genus:Unspecified;Target=species:scaffold60|size524837_%2528dbseq-nr_150%2529_%255B111726%252C117839%255D|genus:Unspecified 712 1298 +
scaffold123|size686203	repeatmasker	match_part	147001	147715	394	+	.	ID=scaffold123|size686203:hsp:92333:1.3.0.1;Parent=scaffold123|size686203:hit:41192:1.3.0.1;Target=species:scaffold60|size524837_%252528dbseq-nr_150%252529_%25255B111726%25252C117839%25255D|genus:Unspecified 712 1298 +
scaffold123|size686203	repeatrunner	protein_match	148295	148705	192	-	.	ID=scaffold123|size686203:hit:41193:1.3.0.1;Name=gi|22327227|ref|NP_680279.1|;Target=gi|22327227|ref|NP_680279.1| 421 565 +
scaffold123|size686203	repeatrunner	match_part	148295	148705	192	-	.	ID=scaffold123|size686203:hsp:92334:1.3.0.1;Parent=scaffold123|size686203:hit:41193:1.3.0.1;Target=gi|22327227|ref|NP_680279.1| 421 565 +
scaffold123|size686203	repeatmasker	match	148756	148890	233	+	.	ID=scaffold123|size686203:hit:41194:1.3.0.1;Name=species:scaffold6|size974155_%2528dbseq-nr_242%2529_%255B422877%252C429011%255D|genus:Unspecified;Target=species:scaffold6|size974155_%2528dbseq-nr_242%2529_%255B422877%252C429011%255D|genus:Unspecified 3620 3697 +
scaffold123|size686203	repeatmasker	match_part	148756	148890	233	+	.	ID=scaffold123|size686203:hsp:92335:1.3.0.1;Parent=scaffold123|size686203:hit:41194:1.3.0.1;Target=species:scaffold6|size974155_%252528dbseq-nr_242%252529_%25255B422877%25252C429011%25255D|genus:Unspecified 3620 3697 +
scaffold123|size686203	repeatmasker	match	149021	149090	243	+	.	ID=scaffold123|size686203:hit:41195:1.3.0.1;Name=species:scaffold177|size204315_%2528dbseq-nr_273%2529_%255B38496%252C44408%255D|genus:Unspecified;Target=species:scaffold177|size204315_%2528dbseq-nr_273%2529_%255B38496%252C44408%255D|genus:Unspecified 2447 2517 +
scaffold123|size686203	repeatmasker	match_part	149021	149090	243	+	.	ID=scaffold123|size686203:hsp:92336:1.3.0.1;Parent=scaffold123|size686203:hit:41195:1.3.0.1;Target=species:scaffold177|size204315_%252528dbseq-nr_273%252529_%25255B38496%25252C44408%25255D|genus:Unspecified 2447 2517 +
scaffold123|size686203	repeatrunner	protein_match	149143	149712	146	-	.	ID=scaffold123|size686203:hit:41196:1.3.0.1;Name=Tirant|orf2;Target=Tirant|orf2 150 347 +
scaffold123|size686203	repeatrunner	match_part	149143	149712	146	-	.	ID=scaffold123|size686203:hsp:92337:1.3.0.1;Parent=scaffold123|size686203:hit:41196:1.3.0.1;Target=Tirant|orf2 150 347 +
scaffold123|size686203	repeatmasker	match	149840	150380	518	+	.	ID=scaffold123|size686203:hit:41197:1.3.0.1;Name=species:scaffold80|size783030_%2528dbseq-nr_43%2529_%255B553675%252C559585%255D|genus:Unspecified;Target=species:scaffold80|size783030_%2528dbseq-nr_43%2529_%255B553675%252C559585%255D|genus:Unspecified 1974 2416 +
scaffold123|size686203	repeatmasker	match_part	149840	150380	518	+	.	ID=scaffold123|size686203:hsp:92338:1.3.0.1;Parent=scaffold123|size686203:hit:41197:1.3.0.1;Target=species:scaffold80|size783030_%252528dbseq-nr_43%252529_%25255B553675%25252C559585%25255D|genus:Unspecified 1974 2416 +
scaffold123|size686203	repeatmasker	match	152858	152948	338	+	.	ID=scaffold123|size686203:hit:41198:1.3.0.1;Name=species:rnd-1_family-60|genus:Unknown;Target=species:rnd-1_family-60|genus:Unknown 12 106 +
scaffold123|size686203	repeatmasker	match_part	152858	152948	338	+	.	ID=scaffold123|size686203:hsp:92339:1.3.0.1;Parent=scaffold123|size686203:hit:41198:1.3.0.1;Target=species:rnd-1_family-60|genus:Unknown 12 106 +
scaffold123|size686203	repeatmasker	match	153068	153353	1288	+	.	ID=scaffold123|size686203:hit:41199:1.3.0.1;Name=species:rnd-4_family-92|genus:Unknown;Target=species:rnd-4_family-92|genus:Unknown 3 277 +
scaffold123|size686203	repeatmasker	match_part	153068	153353	1288	+	.	ID=scaffold123|size686203:hsp:92340:1.3.0.1;Parent=scaffold123|size686203:hit:41199:1.3.0.1;Target=species:rnd-4_family-92|genus:Unknown 3 277 +
scaffold123|size686203	repeatmasker	match	161877	162550	932	+	.	ID=scaffold123|size686203:hit:41200:1.3.0.1;Name=species:rnd-5_family-3853|genus:Unknown;Target=species:rnd-5_family-3853|genus:Unknown 1 333 +
scaffold123|size686203	repeatmasker	match_part	161877	162550	932	+	.	ID=scaffold123|size686203:hsp:92341:1.3.0.1;Parent=scaffold123|size686203:hit:41200:1.3.0.1;Target=species:rnd-5_family-3853|genus:Unknown 1 333 +
scaffold123|size686203	repeatmasker	match	162634	163622	2240	+	.	ID=scaffold123|size686203:hit:41201:1.3.0.1;Name=species:genome_7_3728|genus:Unspecified;Target=species:genome_7_3728|genus:Unspecified 1 452 +
scaffold123|size686203	repeatmasker	match_part	162634	163622	2240	+	.	ID=scaffold123|size686203:hsp:92342:1.3.0.1;Parent=scaffold123|size686203:hit:41201:1.3.0.1;Target=species:genome_7_3728|genus:Unspecified 1 452 +
scaffold123|size686203	repeatmasker	match	169112	169627	565	+	.	ID=scaffold123|size686203:hit:41202:1.3.0.1;Name=species:rnd-1_family-241|genus:Unknown;Target=species:rnd-1_family-241|genus:Unknown 9 455 +
scaffold123|size686203	repeatmasker	match_part	169112	169627	565	+	.	ID=scaffold123|size686203:hsp:92343:1.3.0.1;Parent=scaffold123|size686203:hit:41202:1.3.0.1;Target=species:rnd-1_family-241|genus:Unknown 9 455 +
scaffold123|size686203	repeatmasker	match	171048	171127	233	+	.	ID=scaffold123|size686203:hit:41203:1.3.0.1;Name=species:rnd-1_family-38|genus:Unknown;Target=species:rnd-1_family-38|genus:Unknown 47 133 +
scaffold123|size686203	repeatmasker	match_part	171048	171127	233	+	.	ID=scaffold123|size686203:hsp:92344:1.3.0.1;Parent=scaffold123|size686203:hit:41203:1.3.0.1;Target=species:rnd-1_family-38|genus:Unknown 47 133 +
scaffold123|size686203	repeatmasker	match	172006	173080	7717	+	.	ID=scaffold123|size686203:hit:41204:1.3.0.1;Name=species:rnd-1_family-42|genus:Unknown;Target=species:rnd-1_family-42|genus:Unknown 717 1773 +
scaffold123|size686203	repeatmasker	match_part	172006	173080	7717	+	.	ID=scaffold123|size686203:hsp:92345:1.3.0.1;Parent=scaffold123|size686203:hit:41204:1.3.0.1;Target=species:rnd-1_family-42|genus:Unknown 717 1773 +
scaffold123|size686203	repeatmasker	match	174305	174735	1545	+	.	ID=scaffold123|size686203:hit:41205:1.3.0.1;Name=species:genome_1_18143|genus:Unspecified;Target=species:genome_1_18143|genus:Unspecified 8 444 +
scaffold123|size686203	repeatmasker	match_part	174305	174735	1545	+	.	ID=scaffold123|size686203:hsp:92346:1.3.0.1;Parent=scaffold123|size686203:hit:41205:1.3.0.1;Target=species:genome_1_18143|genus:Unspecified 8 444 +
scaffold123|size686203	repeatmasker	match	174833	174949	247	+	.	ID=scaffold123|size686203:hit:41206:1.3.0.1;Name=species:genome_10_802|genus:Unspecified;Target=species:genome_10_802|genus:Unspecified 48 168 +
scaffold123|size686203	repeatmasker	match_part	174833	174949	247	+	.	ID=scaffold123|size686203:hsp:92347:1.3.0.1;Parent=scaffold123|size686203:hit:41206:1.3.0.1;Target=species:genome_10_802|genus:Unspecified 48 168 +
scaffold123|size686203	repeatmasker	match	190011	190120	408	+	.	ID=scaffold123|size686203:hit:41207:1.3.0.1;Name=species:genome_7_9296|genus:Unspecified;Target=species:genome_7_9296|genus:Unspecified 13 122 +
scaffold123|size686203	repeatmasker	match_part	190011	190120	408	+	.	ID=scaffold123|size686203:hsp:92348:1.3.0.1;Parent=scaffold123|size686203:hit:41207:1.3.0.1;Target=species:genome_7_9296|genus:Unspecified 13 122 +
scaffold123|size686203	repeatmasker	match	190410	190585	404	+	.	ID=scaffold123|size686203:hit:41208:1.3.0.1;Name=species:rnd-5_family-6276|genus:Unknown;Target=species:rnd-5_family-6276|genus:Unknown 419 589 +
scaffold123|size686203	repeatmasker	match_part	190410	190585	404	+	.	ID=scaffold123|size686203:hsp:92349:1.3.0.1;Parent=scaffold123|size686203:hit:41208:1.3.0.1;Target=species:rnd-5_family-6276|genus:Unknown 419 589 +
scaffold123|size686203	repeatmasker	match	191438	192346	7974	+	.	ID=scaffold123|size686203:hit:41209:1.3.0.1;Name=species:rnd-1_family-104|genus:Unknown;Target=species:rnd-1_family-104|genus:Unknown 1 915 +
scaffold123|size686203	repeatmasker	match_part	191438	192346	7974	+	.	ID=scaffold123|size686203:hsp:92350:1.3.0.1;Parent=scaffold123|size686203:hit:41209:1.3.0.1;Target=species:rnd-1_family-104|genus:Unknown 1 915 +
scaffold123|size686203	repeatmasker	match	192390	193758	4376	+	.	ID=scaffold123|size686203:hit:41210:1.3.0.1;Name=species:rnd-1_family-600|genus:Unknown;Target=species:rnd-1_family-600|genus:Unknown 4 801 +
scaffold123|size686203	repeatmasker	match_part	192390	193758	4376	+	.	ID=scaffold123|size686203:hsp:92351:1.3.0.1;Parent=scaffold123|size686203:hit:41210:1.3.0.1;Target=species:rnd-1_family-600|genus:Unknown 4 801 +
scaffold123|size686203	repeatmasker	match	194271	194483	1157	+	.	ID=scaffold123|size686203:hit:41211:1.3.0.1;Name=species:rnd-1_family-630|genus:DNA%252FGinger;Target=species:rnd-1_family-630|genus:DNA%252FGinger 2 219 +
scaffold123|size686203	repeatmasker	match_part	194271	194483	1157	+	.	ID=scaffold123|size686203:hsp:92352:1.3.0.1;Parent=scaffold123|size686203:hit:41211:1.3.0.1;Target=species:rnd-1_family-630|genus:DNA%25252FGinger 2 219 +
scaffold123|size686203	repeatmasker	match	194536	196483	3741	+	.	ID=scaffold123|size686203:hit:41212:1.3.0.1;Name=species:rnd-5_family-1486|genus:DNA%252FGinger;Target=species:rnd-5_family-1486|genus:DNA%252FGinger 5 951 +
scaffold123|size686203	repeatmasker	match_part	194536	196483	3741	+	.	ID=scaffold123|size686203:hsp:92353:1.3.0.1;Parent=scaffold123|size686203:hit:41212:1.3.0.1;Target=species:rnd-5_family-1486|genus:DNA%25252FGinger 5 951 +
scaffold123|size686203	repeatmasker	match	196553	196678	227	+	.	ID=scaffold123|size686203:hit:41213:1.3.0.1;Name=species:scaffold16|size1078160_%2528dbseq-nr_220%2529_%255B167428%252C173330%255D|genus:Unspecified;Target=species:scaffold16|size1078160_%2528dbseq-nr_220%2529_%255B167428%252C173330%255D|genus:Unspecified 5728 5843 +
scaffold123|size686203	repeatmasker	match_part	196553	196678	227	+	.	ID=scaffold123|size686203:hsp:92354:1.3.0.1;Parent=scaffold123|size686203:hit:41213:1.3.0.1;Target=species:scaffold16|size1078160_%252528dbseq-nr_220%252529_%25255B167428%25252C173330%25255D|genus:Unspecified 5728 5843 +
scaffold123|size686203	repeatmasker	match	196863	196928	357	+	.	ID=scaffold123|size686203:hit:41214:1.3.0.1;Name=species:scaffold177|size204315_%2528dbseq-nr_273%2529_%255B38496%252C44408%255D|genus:Unspecified;Target=species:scaffold177|size204315_%2528dbseq-nr_273%2529_%255B38496%252C44408%255D|genus:Unspecified 314 381 +
scaffold123|size686203	repeatmasker	match_part	196863	196928	357	+	.	ID=scaffold123|size686203:hsp:92355:1.3.0.1;Parent=scaffold123|size686203:hit:41214:1.3.0.1;Target=species:scaffold177|size204315_%252528dbseq-nr_273%252529_%25255B38496%25252C44408%25255D|genus:Unspecified 314 381 +
scaffold123|size686203	repeatmasker	match	197140	197858	450	+	.	ID=scaffold123|size686203:hit:41215:1.3.0.1;Name=species:scaffold148|size484791_%2528dbseq-nr_708%2529_%255B116097%252C122237%255D|genus:Unspecified;Target=species:scaffold148|size484791_%2528dbseq-nr_708%2529_%255B116097%252C122237%255D|genus:Unspecified 4765 5490 +
scaffold123|size686203	repeatmasker	match_part	197140	197858	450	+	.	ID=scaffold123|size686203:hsp:92356:1.3.0.1;Parent=scaffold123|size686203:hit:41215:1.3.0.1;Target=species:scaffold148|size484791_%252528dbseq-nr_708%252529_%25255B116097%25252C122237%25255D|genus:Unspecified 4765 5490 +
scaffold123|size686203	repeatrunner	protein_match	198450	198830	223	-	.	ID=scaffold123|size686203:hit:41216:1.3.0.1;Name=gi|22327227|ref|NP_680279.1|;Target=gi|22327227|ref|NP_680279.1| 433 565 +
scaffold123|size686203	repeatrunner	match_part	198450	198830	223	-	.	ID=scaffold123|size686203:hsp:92357:1.3.0.1;Parent=scaffold123|size686203:hit:41216:1.3.0.1;Target=gi|22327227|ref|NP_680279.1| 433 565 +
scaffold123|size686203	repeatmasker	match	198881	199069	246	+	.	ID=scaffold123|size686203:hit:41217:1.3.0.1;Name=species:scaffold35|size490618_%2528dbseq-nr_715%2529_%255B281969%252C287860%255D|genus:Unspecified;Target=species:scaffold35|size490618_%2528dbseq-nr_715%2529_%255B281969%252C287860%255D|genus:Unspecified 2174 2339 +
scaffold123|size686203	repeatmasker	match_part	198881	199069	246	+	.	ID=scaffold123|size686203:hsp:92358:1.3.0.1;Parent=scaffold123|size686203:hit:41217:1.3.0.1;Target=species:scaffold35|size490618_%252528dbseq-nr_715%252529_%25255B281969%25252C287860%25255D|genus:Unspecified 2174 2339 +
scaffold123|size686203	repeatmasker	match	199207	199260	238	+	.	ID=scaffold123|size686203:hit:41218:1.3.0.1;Name=species:scaffold148|size484791_%2528dbseq-nr_708%2529_%255B394079%252C400011%255D|genus:Unspecified;Target=species:scaffold148|size484791_%2528dbseq-nr_708%2529_%255B394079%252C400011%255D|genus:Unspecified 2566 2619 +
scaffold123|size686203	repeatmasker	match_part	199207	199260	238	+	.	ID=scaffold123|size686203:hsp:92359:1.3.0.1;Parent=scaffold123|size686203:hit:41218:1.3.0.1;Target=species:scaffold148|size484791_%252528dbseq-nr_708%252529_%25255B394079%25252C400011%25255D|genus:Unspecified 2566 2619 +
scaffold123|size686203	repeatrunner	protein_match	199313	199963	174	-	.	ID=scaffold123|size686203:hit:41219:1.3.0.1;Name=gi|130398|sp|P20825|POL2_DROME;Target=gi|130398|sp|P20825|POL2_DROME 139 351 +
scaffold123|size686203	repeatrunner	match_part	199313	199963	174	-	.	ID=scaffold123|size686203:hsp:92360:1.3.0.1;Parent=scaffold123|size686203:hit:41219:1.3.0.1;Target=gi|130398|sp|P20825|POL2_DROME 139 351 +
scaffold123|size686203	repeatmasker	match	211177	211215	12	+	.	ID=scaffold123|size686203:hit:41220:1.3.0.2;Name=species:%2528TACG%2529n|genus:Simple_repeat;Target=species:%2528TACG%2529n|genus:Simple_repeat 1 38 +
scaffold123|size686203	repeatmasker	match_part	211177	211215	12	+	.	ID=scaffold123|size686203:hsp:92361:1.3.0.2;Parent=scaffold123|size686203:hit:41220:1.3.0.2;Target=species:%252528TACG%252529n|genus:Simple_repeat 1 38 +
scaffold123|size686203	repeatmasker	match	202148	202180	19	+	.	ID=scaffold123|size686203:hit:41221:1.3.0.2;Name=species:%2528T%2529n|genus:Simple_repeat;Target=species:%2528T%2529n|genus:Simple_repeat 1 33 +
scaffold123|size686203	repeatmasker	match_part	202148	202180	19	+	.	ID=scaffold123|size686203:hsp:92362:1.3.0.2;Parent=scaffold123|size686203:hit:41221:1.3.0.2;Target=species:%252528T%252529n|genus:Simple_repeat 1 33 +
scaffold123|size686203	repeatmasker	match	266479	266512	12	+	.	ID=scaffold123|size686203:hit:41222:1.3.0.2;Name=species:%2528TGAGAA%2529n|genus:Simple_repeat;Target=species:%2528TGAGAA%2529n|genus:Simple_repeat 1 33 +
scaffold123|size686203	repeatmasker	match_part	266479	266512	12	+	.	ID=scaffold123|size686203:hsp:92363:1.3.0.2;Parent=scaffold123|size686203:hit:41222:1.3.0.2;Target=species:%252528TGAGAA%252529n|genus:Simple_repeat 1 33 +
scaffold123|size686203	repeatmasker	match	269656	269697	15	+	.	ID=scaffold123|size686203:hit:41223:1.3.0.2;Name=species:A-rich|genus:Low_complexity;Target=species:A-rich|genus:Low_complexity 1 41 +
scaffold123|size686203	repeatmasker	match_part	269656	269697	15	+	.	ID=scaffold123|size686203:hsp:92364:1.3.0.2;Parent=scaffold123|size686203:hit:41223:1.3.0.2;Target=species:A-rich|genus:Low_complexity 1 41 +
scaffold123|size686203	repeatmasker	match	247321	247377	43	+	.	ID=scaffold123|size686203:hit:41224:1.3.0.2;Name=species:%2528CCT%2529n|genus:Simple_repeat;Target=species:%2528CCT%2529n|genus:Simple_repeat 1 57 +
scaffold123|size686203	repeatmasker	match_part	247321	247377	43	+	.	ID=scaffold123|size686203:hsp:92365:1.3.0.2;Parent=scaffold123|size686203:hit:41224:1.3.0.2;Target=species:%252528CCT%252529n|genus:Simple_repeat 1 57 +
scaffold123|size686203	repeatmasker	match	280943	280969	13	+	.	ID=scaffold123|size686203:hit:41225:1.3.0.2;Name=species:%2528TGG%2529n|genus:Simple_repeat;Target=species:%2528TGG%2529n|genus:Simple_repeat 1 28 +
scaffold123|size686203	repeatmasker	match_part	280943	280969	13	+	.	ID=scaffold123|size686203:hsp:92366:1.3.0.2;Parent=scaffold123|size686203:hit:41225:1.3.0.2;Target=species:%252528TGG%252529n|genus:Simple_repeat 1 28 +
scaffold123|size686203	repeatmasker	match	289277	289306	15	+	.	ID=scaffold123|size686203:hit:41226:1.3.0.2;Name=species:%2528CACAA%2529n|genus:Simple_repeat;Target=species:%2528CACAA%2529n|genus:Simple_repeat 1 31 +
scaffold123|size686203	repeatmasker	match_part	289277	289306	15	+	.	ID=scaffold123|size686203:hsp:92367:1.3.0.2;Parent=scaffold123|size686203:hit:41226:1.3.0.2;Target=species:%252528CACAA%252529n|genus:Simple_repeat 1 31 +
scaffold123|size686203	repeatmasker	match	273325	273399	13	+	.	ID=scaffold123|size686203:hit:41227:1.3.0.2;Name=species:%2528CCA%2529n|genus:Simple_repeat;Target=species:%2528CCA%2529n|genus:Simple_repeat 1 72 +
scaffold123|size686203	repeatmasker	match_part	273325	273399	13	+	.	ID=scaffold123|size686203:hsp:92368:1.3.0.2;Parent=scaffold123|size686203:hit:41227:1.3.0.2;Target=species:%252528CCA%252529n|genus:Simple_repeat 1 72 +
scaffold123|size686203	repeatmasker	match	247194	247299	91	+	.	ID=scaffold123|size686203:hit:41228:1.3.0.2;Name=species:%2528TTCTTC%2529n|genus:Simple_repeat;Target=species:%2528TTCTTC%2529n|genus:Simple_repeat 1 106 +
scaffold123|size686203	repeatmasker	match_part	247194	247299	91	+	.	ID=scaffold123|size686203:hsp:92369:1.3.0.2;Parent=scaffold123|size686203:hit:41228:1.3.0.2;Target=species:%252528TTCTTC%252529n|genus:Simple_repeat 1 106 +
scaffold123|size686203	repeatmasker	match	208470	208517	14	+	.	ID=scaffold123|size686203:hit:41229:1.3.0.2;Name=species:%2528TTGTAT%2529n|genus:Simple_repeat;Target=species:%2528TTGTAT%2529n|genus:Simple_repeat 1 49 +
scaffold123|size686203	repeatmasker	match_part	208470	208517	14	+	.	ID=scaffold123|size686203:hsp:92370:1.3.0.2;Parent=scaffold123|size686203:hit:41229:1.3.0.2;Target=species:%252528TTGTAT%252529n|genus:Simple_repeat 1 49 +
scaffold123|size686203	repeatmasker	match	265161	265189	12	+	.	ID=scaffold123|size686203:hit:41230:1.3.0.2;Name=species:%2528ATTAT%2529n|genus:Simple_repeat;Target=species:%2528ATTAT%2529n|genus:Simple_repeat 1 29 +
scaffold123|size686203	repeatmasker	match_part	265161	265189	12	+	.	ID=scaffold123|size686203:hsp:92371:1.3.0.2;Parent=scaffold123|size686203:hit:41230:1.3.0.2;Target=species:%252528ATTAT%252529n|genus:Simple_repeat 1 29 +
scaffold123|size686203	repeatmasker	match	200018	200566	646	+	.	ID=scaffold123|size686203:hit:41231:1.3.0.2;Name=species:scaffold80|size783030_%2528dbseq-nr_43%2529_%255B553675%252C559585%255D|genus:Unspecified;Target=species:scaffold80|size783030_%2528dbseq-nr_43%2529_%255B553675%252C559585%255D|genus:Unspecified 1974 2416 +
scaffold123|size686203	repeatmasker	match_part	200018	200566	646	+	.	ID=scaffold123|size686203:hsp:92372:1.3.0.2;Parent=scaffold123|size686203:hit:41231:1.3.0.2;Target=species:scaffold80|size783030_%252528dbseq-nr_43%252529_%25255B553675%25252C559585%25255D|genus:Unspecified 1974 2416 +
scaffold123|size686203	repeatmasker	match	202948	203327	386	+	.	ID=scaffold123|size686203:hit:41232:1.3.0.2;Name=species:rnd-1_family-545|genus:Unknown;Target=species:rnd-1_family-545|genus:Unknown 33 219 +
scaffold123|size686203	repeatmasker	match_part	202948	203327	386	+	.	ID=scaffold123|size686203:hsp:92373:1.3.0.2;Parent=scaffold123|size686203:hit:41232:1.3.0.2;Target=species:rnd-1_family-545|genus:Unknown 33 219 +
scaffold123|size686203	repeatmasker	match	203476	203524	353	+	.	ID=scaffold123|size686203:hit:41233:1.3.0.2;Name=species:rnd-1_family-104|genus:Unknown;Target=species:rnd-1_family-104|genus:Unknown 994 1042 +
scaffold123|size686203	repeatmasker	match_part	203476	203524	353	+	.	ID=scaffold123|size686203:hsp:92374:1.3.0.2;Parent=scaffold123|size686203:hit:41233:1.3.0.2;Target=species:rnd-1_family-104|genus:Unknown 994 1042 +
scaffold123|size686203	repeatmasker	match	204005	204119	483	+	.	ID=scaffold123|size686203:hit:41234:1.3.0.2;Name=species:rnd-5_family-1351|genus:Unknown;Target=species:rnd-5_family-1351|genus:Unknown 20 134 +
scaffold123|size686203	repeatmasker	match_part	204005	204119	483	+	.	ID=scaffold123|size686203:hsp:92375:1.3.0.2;Parent=scaffold123|size686203:hit:41234:1.3.0.2;Target=species:rnd-5_family-1351|genus:Unknown 20 134 +
scaffold123|size686203	repeatmasker	match	204212	204652	2375	+	.	ID=scaffold123|size686203:hit:41235:1.3.0.2;Name=species:rnd-1_family-42|genus:Unknown;Target=species:rnd-1_family-42|genus:Unknown 1 266 +
scaffold123|size686203	repeatmasker	match_part	204212	204652	2375	+	.	ID=scaffold123|size686203:hsp:92376:1.3.0.2;Parent=scaffold123|size686203:hit:41235:1.3.0.2;Target=species:rnd-1_family-42|genus:Unknown 1 266 +
scaffold123|size686203	repeatmasker	match	206139	206552	1779	+	.	ID=scaffold123|size686203:hit:41236:1.3.0.2;Name=species:genome_8_12029|genus:Unspecified;Target=species:genome_8_12029|genus:Unspecified 1 292 +
scaffold123|size686203	repeatmasker	match_part	206139	206552	1779	+	.	ID=scaffold123|size686203:hsp:92377:1.3.0.2;Parent=scaffold123|size686203:hit:41236:1.3.0.2;Target=species:genome_8_12029|genus:Unspecified 1 292 +
scaffold123|size686203	repeatmasker	match	206635	207169	680	+	.	ID=scaffold123|size686203:hit:41237:1.3.0.2;Name=species:rnd-5_family-2623|genus:Unknown;Target=species:rnd-5_family-2623|genus:Unknown 1 357 +
scaffold123|size686203	repeatmasker	match_part	206635	207169	680	+	.	ID=scaffold123|size686203:hsp:92378:1.3.0.2;Parent=scaffold123|size686203:hit:41237:1.3.0.2;Target=species:rnd-5_family-2623|genus:Unknown 1 357 +
scaffold123|size686203	repeatmasker	match	207494	208021	282	+	.	ID=scaffold123|size686203:hit:41238:1.3.0.2;Name=species:rnd-1_family-301|genus:Unknown;Target=species:rnd-1_family-301|genus:Unknown 34 464 +
scaffold123|size686203	repeatmasker	match_part	207494	208021	282	+	.	ID=scaffold123|size686203:hsp:92379:1.3.0.2;Parent=scaffold123|size686203:hit:41238:1.3.0.2;Target=species:rnd-1_family-301|genus:Unknown 34 464 +
scaffold123|size686203	repeatmasker	match	210036	211134	2858	+	.	ID=scaffold123|size686203:hit:41239:1.3.0.2;Name=species:rnd-5_family-101|genus:Unknown;Target=species:rnd-5_family-101|genus:Unknown 1105 2267 +
scaffold123|size686203	repeatmasker	match_part	210036	211134	2858	+	.	ID=scaffold123|size686203:hsp:92380:1.3.0.2;Parent=scaffold123|size686203:hit:41239:1.3.0.2;Target=species:rnd-5_family-101|genus:Unknown 1105 2267 +
scaffold123|size686203	repeatmasker	match	212393	212613	706	+	.	ID=scaffold123|size686203:hit:41240:1.3.0.2;Name=species:rnd-1_family-1044|genus:Unknown;Target=species:rnd-1_family-1044|genus:Unknown 74 296 +
scaffold123|size686203	repeatmasker	match_part	212393	212613	706	+	.	ID=scaffold123|size686203:hsp:92381:1.3.0.2;Parent=scaffold123|size686203:hit:41240:1.3.0.2;Target=species:rnd-1_family-1044|genus:Unknown 74 296 +
scaffold123|size686203	repeatmasker	match	213008	213234	353	+	.	ID=scaffold123|size686203:hit:41241:1.3.0.2;Name=species:rnd-5_family-1816|genus:Unknown;Target=species:rnd-5_family-1816|genus:Unknown 277 363 +
scaffold123|size686203	repeatmasker	match_part	213008	213234	353	+	.	ID=scaffold123|size686203:hsp:92382:1.3.0.2;Parent=scaffold123|size686203:hit:41241:1.3.0.2;Target=species:rnd-5_family-1816|genus:Unknown 277 363 +
scaffold123|size686203	repeatmasker	match	213501	213801	1316	+	.	ID=scaffold123|size686203:hit:41242:1.3.0.2;Name=species:genome_3_21671|genus:Unspecified;Target=species:genome_3_21671|genus:Unspecified 3 318 +
scaffold123|size686203	repeatmasker	match_part	213501	213801	1316	+	.	ID=scaffold123|size686203:hsp:92383:1.3.0.2;Parent=scaffold123|size686203:hit:41242:1.3.0.2;Target=species:genome_3_21671|genus:Unspecified 3 318 +
scaffold123|size686203	repeatmasker	match	214127	215236	1040	+	.	ID=scaffold123|size686203:hit:41243:1.3.0.2;Name=species:rnd-1_family-361|genus:Unknown;Target=species:rnd-1_family-361|genus:Unknown 16 468 +
scaffold123|size686203	repeatmasker	match_part	214127	215236	1040	+	.	ID=scaffold123|size686203:hsp:92384:1.3.0.2;Parent=scaffold123|size686203:hit:41243:1.3.0.2;Target=species:rnd-1_family-361|genus:Unknown 16 468 +
scaffold123|size686203	repeatmasker	match	215410	216095	2006	+	.	ID=scaffold123|size686203:hit:41244:1.3.0.2;Name=species:rnd-5_family-93|genus:Unknown;Target=species:rnd-5_family-93|genus:Unknown 1 353 +
scaffold123|size686203	repeatmasker	match_part	215410	216095	2006	+	.	ID=scaffold123|size686203:hsp:92385:1.3.0.2;Parent=scaffold123|size686203:hit:41244:1.3.0.2;Target=species:rnd-5_family-93|genus:Unknown 1 353 +
scaffold123|size686203	repeatmasker	match	216140	216872	2061	+	.	ID=scaffold123|size686203:hit:41245:1.3.0.2;Name=species:genome_11_9683|genus:Unspecified;Target=species:genome_11_9683|genus:Unspecified 1 456 +
scaffold123|size686203	repeatmasker	match_part	216140	216872	2061	+	.	ID=scaffold123|size686203:hsp:92386:1.3.0.2;Parent=scaffold123|size686203:hit:41245:1.3.0.2;Target=species:genome_11_9683|genus:Unspecified 1 456 +
scaffold123|size686203	repeatmasker	match	216915	216981	391	+	.	ID=scaffold123|size686203:hit:41246:1.3.0.2;Name=species:rnd-5_family-706|genus:DNA%252FPiggyBac;Target=species:rnd-5_family-706|genus:DNA%252FPiggyBac 590 656 +
scaffold123|size686203	repeatmasker	match_part	216915	216981	391	+	.	ID=scaffold123|size686203:hsp:92387:1.3.0.2;Parent=scaffold123|size686203:hit:41246:1.3.0.2;Target=species:rnd-5_family-706|genus:DNA%25252FPiggyBac 590 656 +
scaffold123|size686203	repeatmasker	match	217147	217287	397	+	.	ID=scaffold123|size686203:hit:41247:1.3.0.2;Name=species:rnd-5_family-1062|genus:DNA%252FPiggyBac;Target=species:rnd-5_family-1062|genus:DNA%252FPiggyBac 2403 2534 +
scaffold123|size686203	repeatmasker	match_part	217147	217287	397	+	.	ID=scaffold123|size686203:hsp:92388:1.3.0.2;Parent=scaffold123|size686203:hit:41247:1.3.0.2;Target=species:rnd-5_family-1062|genus:DNA%25252FPiggyBac 2403 2534 +
scaffold123|size686203	repeatmasker	match	221426	222857	1257	+	.	ID=scaffold123|size686203:hit:41248:1.3.0.2;Name=species:rnd-5_family-440|genus:Unknown;Target=species:rnd-5_family-440|genus:Unknown 869 1739 +
scaffold123|size686203	repeatmasker	match_part	221426	222857	1257	+	.	ID=scaffold123|size686203:hsp:92389:1.3.0.2;Parent=scaffold123|size686203:hit:41248:1.3.0.2;Target=species:rnd-5_family-440|genus:Unknown 869 1739 +
scaffold123|size686203	repeatmasker	match	223087	224398	788	+	.	ID=scaffold123|size686203:hit:41249:1.3.0.2;Name=species:rnd-5_family-1745|genus:Unknown;Target=species:rnd-5_family-1745|genus:Unknown 4587 5534 +
scaffold123|size686203	repeatmasker	match_part	223087	224398	788	+	.	ID=scaffold123|size686203:hsp:92390:1.3.0.2;Parent=scaffold123|size686203:hit:41249:1.3.0.2;Target=species:rnd-5_family-1745|genus:Unknown 4587 5534 +
scaffold123|size686203	repeatmasker	match	224571	224743	578	+	.	ID=scaffold123|size686203:hit:41250:1.3.0.2;Name=species:rnd-5_family-1745|genus:Unknown;Target=species:rnd-5_family-1745|genus:Unknown 5702 5876 +
scaffold123|size686203	repeatmasker	match_part	224571	224743	578	+	.	ID=scaffold123|size686203:hsp:92391:1.3.0.2;Parent=scaffold123|size686203:hit:41250:1.3.0.2;Target=species:rnd-5_family-1745|genus:Unknown 5702 5876 +
scaffold123|size686203	repeatmasker	match	226407	228704	1991	+	.	ID=scaffold123|size686203:hit:41251:1.3.0.2;Name=species:genome_12_19731|genus:Unspecified;Target=species:genome_12_19731|genus:Unspecified 217 847 +
scaffold123|size686203	repeatmasker	match_part	226407	228704	1991	+	.	ID=scaffold123|size686203:hsp:92392:1.3.0.2;Parent=scaffold123|size686203:hit:41251:1.3.0.2;Target=species:genome_12_19731|genus:Unspecified 217 847 +
scaffold123|size686203	repeatmasker	match	228811	230199	1173	+	.	ID=scaffold123|size686203:hit:41252:1.3.0.2;Name=species:rnd-1_family-769|genus:Unknown;Target=species:rnd-1_family-769|genus:Unknown 758 1370 +
scaffold123|size686203	repeatmasker	match_part	228811	230199	1173	+	.	ID=scaffold123|size686203:hsp:92393:1.3.0.2;Parent=scaffold123|size686203:hit:41252:1.3.0.2;Target=species:rnd-1_family-769|genus:Unknown 758 1370 +
scaffold123|size686203	repeatmasker	match	230259	230438	1040	+	.	ID=scaffold123|size686203:hit:41253:1.3.0.2;Name=species:rnd-1_family-1229|genus:Unknown;Target=species:rnd-1_family-1229|genus:Unknown 7 186 +
scaffold123|size686203	repeatmasker	match_part	230259	230438	1040	+	.	ID=scaffold123|size686203:hsp:92394:1.3.0.2;Parent=scaffold123|size686203:hit:41253:1.3.0.2;Target=species:rnd-1_family-1229|genus:Unknown 7 186 +
scaffold123|size686203	repeatmasker	match	230847	230998	518	+	.	ID=scaffold123|size686203:hit:41254:1.3.0.2;Name=species:rnd-1_family-1083|genus:Unknown;Target=species:rnd-1_family-1083|genus:Unknown 386 542 +
scaffold123|size686203	repeatmasker	match_part	230847	230998	518	+	.	ID=scaffold123|size686203:hsp:92395:1.3.0.2;Parent=scaffold123|size686203:hit:41254:1.3.0.2;Target=species:rnd-1_family-1083|genus:Unknown 386 542 +
scaffold123|size686203	repeatmasker	match	231459	231962	2183	+	.	ID=scaffold123|size686203:hit:41255:1.3.0.2;Name=species:rnd-5_family-6586|genus:Unknown;Target=species:rnd-5_family-6586|genus:Unknown 1 296 +
scaffold123|size686203	repeatmasker	match_part	231459	231962	2183	+	.	ID=scaffold123|size686203:hsp:92396:1.3.0.2;Parent=scaffold123|size686203:hit:41255:1.3.0.2;Target=species:rnd-5_family-6586|genus:Unknown 1 296 +
scaffold123|size686203	repeatmasker	match	232050	232245	461	+	.	ID=scaffold123|size686203:hit:41256:1.3.0.2;Name=species:rnd-1_family-748|genus:Unknown;Target=species:rnd-1_family-748|genus:Unknown 86 258 +
scaffold123|size686203	repeatmasker	match_part	232050	232245	461	+	.	ID=scaffold123|size686203:hsp:92397:1.3.0.2;Parent=scaffold123|size686203:hit:41256:1.3.0.2;Target=species:rnd-1_family-748|genus:Unknown 86 258 +
scaffold123|size686203	repeatmasker	match	232289	232938	2437	+	.	ID=scaffold123|size686203:hit:41257:1.3.0.2;Name=species:rnd-5_family-3480|genus:Unknown;Target=species:rnd-5_family-3480|genus:Unknown 1 344 +
scaffold123|size686203	repeatmasker	match_part	232289	232938	2437	+	.	ID=scaffold123|size686203:hsp:92398:1.3.0.2;Parent=scaffold123|size686203:hit:41257:1.3.0.2;Target=species:rnd-5_family-3480|genus:Unknown 1 344 +
scaffold123|size686203	repeatmasker	match	233114	234740	1468	+	.	ID=scaffold123|size686203:hit:41258:1.3.0.2;Name=species:rnd-1_family-136|genus:DNA%252FTcMar-Tc2;Target=species:rnd-1_family-136|genus:DNA%252FTcMar-Tc2 10 491 +
scaffold123|size686203	repeatmasker	match_part	233114	234740	1468	+	.	ID=scaffold123|size686203:hsp:92399:1.3.0.2;Parent=scaffold123|size686203:hit:41258:1.3.0.2;Target=species:rnd-1_family-136|genus:DNA%25252FTcMar-Tc2 10 491 +
scaffold123|size686203	repeatmasker	match	234930	242900	9159	+	.	ID=scaffold123|size686203:hit:41259:1.3.0.2;Name=species:rnd-1_family-54|genus:Unknown;Target=species:rnd-1_family-54|genus:Unknown 402 1696 +
scaffold123|size686203	repeatmasker	match_part	234930	242900	9159	+	.	ID=scaffold123|size686203:hsp:92400:1.3.0.2;Parent=scaffold123|size686203:hit:41259:1.3.0.2;Target=species:rnd-1_family-54|genus:Unknown 402 1696 +
scaffold123|size686203	repeatmasker	match	242978	245671	3104	+	.	ID=scaffold123|size686203:hit:41260:1.3.0.2;Name=species:rnd-1_family-488|genus:Unknown;Target=species:rnd-1_family-488|genus:Unknown 1 387 +
scaffold123|size686203	repeatmasker	match_part	242978	245671	3104	+	.	ID=scaffold123|size686203:hsp:92401:1.3.0.2;Parent=scaffold123|size686203:hit:41260:1.3.0.2;Target=species:rnd-1_family-488|genus:Unknown 1 387 +
scaffold123|size686203	repeatmasker	match	245814	246396	3446	+	.	ID=scaffold123|size686203:hit:41261:1.3.0.2;Name=species:rnd-5_family-689|genus:LTR%252FGypsy;Target=species:rnd-5_family-689|genus:LTR%252FGypsy 1193 1680 +
scaffold123|size686203	repeatmasker	match_part	245814	246396	3446	+	.	ID=scaffold123|size686203:hsp:92402:1.3.0.2;Parent=scaffold123|size686203:hit:41261:1.3.0.2;Target=species:rnd-5_family-689|genus:LTR%25252FGypsy 1193 1680 +
scaffold123|size686203	repeatmasker	match	246471	247193	1609	+	.	ID=scaffold123|size686203:hit:41262:1.3.0.2;Name=species:genome_7_3728|genus:Unspecified;Target=species:genome_7_3728|genus:Unspecified 1 442 +
scaffold123|size686203	repeatmasker	match_part	246471	247193	1609	+	.	ID=scaffold123|size686203:hsp:92403:1.3.0.2;Parent=scaffold123|size686203:hit:41262:1.3.0.2;Target=species:genome_7_3728|genus:Unspecified 1 442 +
scaffold123|size686203	repeatmasker	match	247300	247320	494	+	.	ID=scaffold123|size686203:hit:41263:1.3.0.2;Name=species:rnd-1_family-91|genus:Unknown;Target=species:rnd-1_family-91|genus:Unknown 2 22 +
scaffold123|size686203	repeatmasker	match_part	247300	247320	494	+	.	ID=scaffold123|size686203:hsp:92404:1.3.0.2;Parent=scaffold123|size686203:hit:41263:1.3.0.2;Target=species:rnd-1_family-91|genus:Unknown 2 22 +
scaffold123|size686203	repeatmasker	match	247378	248634	4251	+	.	ID=scaffold123|size686203:hit:41264:1.3.0.2;Name=species:rnd-1_family-30|genus:Unknown;Target=species:rnd-1_family-30|genus:Unknown 1 533 +
scaffold123|size686203	repeatmasker	match_part	247378	248634	4251	+	.	ID=scaffold123|size686203:hsp:92405:1.3.0.2;Parent=scaffold123|size686203:hit:41264:1.3.0.2;Target=species:rnd-1_family-30|genus:Unknown 1 533 +
scaffold123|size686203	repeatmasker	match	251109	251658	677	+	.	ID=scaffold123|size686203:hit:41265:1.3.0.2;Name=species:scaffold80|size783030_%2528dbseq-nr_43%2529_%255B553675%252C559585%255D|genus:Unspecified;Target=species:scaffold80|size783030_%2528dbseq-nr_43%2529_%255B553675%252C559585%255D|genus:Unspecified 1974 2416 +
scaffold123|size686203	repeatmasker	match_part	251109	251658	677	+	.	ID=scaffold123|size686203:hsp:92406:1.3.0.2;Parent=scaffold123|size686203:hit:41265:1.3.0.2;Target=species:scaffold80|size783030_%252528dbseq-nr_43%252529_%25255B553675%25252C559585%25255D|genus:Unspecified 1974 2416 +
scaffold123|size686203	repeatmasker	match	252418	252471	240	+	.	ID=scaffold123|size686203:hit:41266:1.3.0.2;Name=species:scaffold433|size259623_%2528dbseq-nr_699%2529_%255B187890%252C193857%255D|genus:Unspecified;Target=species:scaffold433|size259623_%2528dbseq-nr_699%2529_%255B187890%252C193857%255D|genus:Unspecified 3361 3414 +
scaffold123|size686203	repeatmasker	match_part	252418	252471	240	+	.	ID=scaffold123|size686203:hsp:92407:1.3.0.2;Parent=scaffold123|size686203:hit:41266:1.3.0.2;Target=species:scaffold433|size259623_%252528dbseq-nr_699%252529_%25255B187890%25252C193857%25255D|genus:Unspecified 3361 3414 +
scaffold123|size686203	repeatmasker	match	252610	252798	284	+	.	ID=scaffold123|size686203:hit:41267:1.3.0.2;Name=species:scaffold35|size490618_%2528dbseq-nr_715%2529_%255B281969%252C287860%255D|genus:Unspecified;Target=species:scaffold35|size490618_%2528dbseq-nr_715%2529_%255B281969%252C287860%255D|genus:Unspecified 2174 2339 +
scaffold123|size686203	repeatmasker	match_part	252610	252798	284	+	.	ID=scaffold123|size686203:hsp:92408:1.3.0.2;Parent=scaffold123|size686203:hit:41267:1.3.0.2;Target=species:scaffold35|size490618_%252528dbseq-nr_715%252529_%25255B281969%25252C287860%25255D|genus:Unspecified 2174 2339 +
scaffold123|size686203	repeatmasker	match	253820	254537	429	+	.	ID=scaffold123|size686203:hit:41268:1.3.0.2;Name=species:scaffold60|size524837_%2528dbseq-nr_150%2529_%255B111726%252C117839%255D|genus:Unspecified;Target=species:scaffold60|size524837_%2528dbseq-nr_150%2529_%255B111726%252C117839%255D|genus:Unspecified 712 1298 +
scaffold123|size686203	repeatmasker	match_part	253820	254537	429	+	.	ID=scaffold123|size686203:hsp:92409:1.3.0.2;Parent=scaffold123|size686203:hit:41268:1.3.0.2;Target=species:scaffold60|size524837_%252528dbseq-nr_150%252529_%25255B111726%25252C117839%25255D|genus:Unspecified 712 1298 +
scaffold123|size686203	repeatmasker	match	254749	254814	361	+	.	ID=scaffold123|size686203:hit:41269:1.3.0.2;Name=species:scaffold177|size204315_%2528dbseq-nr_273%2529_%255B38496%252C44408%255D|genus:Unspecified;Target=species:scaffold177|size204315_%2528dbseq-nr_273%2529_%255B38496%252C44408%255D|genus:Unspecified 314 381 +
scaffold123|size686203	repeatmasker	match_part	254749	254814	361	+	.	ID=scaffold123|size686203:hsp:92410:1.3.0.2;Parent=scaffold123|size686203:hit:41269:1.3.0.2;Target=species:scaffold177|size204315_%252528dbseq-nr_273%252529_%25255B38496%25252C44408%25255D|genus:Unspecified 314 381 +
scaffold123|size686203	repeatmasker	match	255183	255405	306	+	.	ID=scaffold123|size686203:hit:41270:1.3.0.2;Name=species:scaffold117|size307802_%2528dbseq-nr_563%2529_%255B124658%252C130759%255D|genus:Unspecified;Target=species:scaffold117|size307802_%2528dbseq-nr_563%2529_%255B124658%252C130759%255D|genus:Unspecified 3599 3811 +
scaffold123|size686203	repeatmasker	match_part	255183	255405	306	+	.	ID=scaffold123|size686203:hsp:92411:1.3.0.2;Parent=scaffold123|size686203:hit:41270:1.3.0.2;Target=species:scaffold117|size307802_%252528dbseq-nr_563%252529_%25255B124658%25252C130759%25255D|genus:Unspecified 3599 3811 +
scaffold123|size686203	repeatmasker	match	257729	258321	301	+	.	ID=scaffold123|size686203:hit:41271:1.3.0.2;Name=species:scaffold54|size513971_%2528dbseq-nr_161%2529_%255B185549%252C191663%255D|genus:Unspecified;Target=species:scaffold54|size513971_%2528dbseq-nr_161%2529_%255B185549%252C191663%255D|genus:Unspecified 712 1299 +
scaffold123|size686203	repeatmasker	match_part	257729	258321	301	+	.	ID=scaffold123|size686203:hsp:92412:1.3.0.2;Parent=scaffold123|size686203:hit:41271:1.3.0.2;Target=species:scaffold54|size513971_%252528dbseq-nr_161%252529_%25255B185549%25252C191663%25255D|genus:Unspecified 712 1299 +
scaffold123|size686203	repeatmasker	match	258581	258621	364	+	.	ID=scaffold123|size686203:hit:41272:1.3.0.2;Name=species:rnd-5_family-12642|genus:Unknown;Target=species:rnd-5_family-12642|genus:Unknown 1 41 +
scaffold123|size686203	repeatmasker	match_part	258581	258621	364	+	.	ID=scaffold123|size686203:hsp:92413:1.3.0.2;Parent=scaffold123|size686203:hit:41272:1.3.0.2;Target=species:rnd-5_family-12642|genus:Unknown 1 41 +
scaffold123|size686203	repeatmasker	match	258665	259211	4231	+	.	ID=scaffold123|size686203:hit:41273:1.3.0.2;Name=species:genome_11_12938|genus:Unspecified;Target=species:genome_11_12938|genus:Unspecified 1 536 +
scaffold123|size686203	repeatmasker	match_part	258665	259211	4231	+	.	ID=scaffold123|size686203:hsp:92414:1.3.0.2;Parent=scaffold123|size686203:hit:41273:1.3.0.2;Target=species:genome_11_12938|genus:Unspecified 1 536 +
scaffold123|size686203	repeatmasker	match	259310	259822	1778	+	.	ID=scaffold123|size686203:hit:41274:1.3.0.2;Name=species:genome_10_2906|genus:Unspecified;Target=species:genome_10_2906|genus:Unspecified 246 743 +
scaffold123|size686203	repeatmasker	match_part	259310	259822	1778	+	.	ID=scaffold123|size686203:hsp:92415:1.3.0.2;Parent=scaffold123|size686203:hit:41274:1.3.0.2;Target=species:genome_10_2906|genus:Unspecified 246 743 +
scaffold123|size686203	repeatmasker	match	260628	263592	8927	+	.	ID=scaffold123|size686203:hit:41275:1.3.0.2;Name=species:rnd-5_family-1150|genus:Unknown;Target=species:rnd-5_family-1150|genus:Unknown 711 1977 +
scaffold123|size686203	repeatmasker	match_part	260628	263592	8927	+	.	ID=scaffold123|size686203:hsp:92416:1.3.0.2;Parent=scaffold123|size686203:hit:41275:1.3.0.2;Target=species:rnd-5_family-1150|genus:Unknown 711 1977 +
scaffold123|size686203	repeatmasker	match	263931	264007	263	+	.	ID=scaffold123|size686203:hit:41276:1.3.0.2;Name=species:rnd-1_family-1336|genus:Unknown;Target=species:rnd-1_family-1336|genus:Unknown 186 262 +
scaffold123|size686203	repeatmasker	match_part	263931	264007	263	+	.	ID=scaffold123|size686203:hsp:92417:1.3.0.2;Parent=scaffold123|size686203:hit:41276:1.3.0.2;Target=species:rnd-1_family-1336|genus:Unknown 186 262 +
scaffold123|size686203	repeatmasker	match	265724	266300	4311	+	.	ID=scaffold123|size686203:hit:41277:1.3.0.2;Name=species:rnd-1_family-1|genus:Unknown;Target=species:rnd-1_family-1|genus:Unknown 8127 8697 +
scaffold123|size686203	repeatmasker	match_part	265724	266300	4311	+	.	ID=scaffold123|size686203:hsp:92418:1.3.0.2;Parent=scaffold123|size686203:hit:41277:1.3.0.2;Target=species:rnd-1_family-1|genus:Unknown 8127 8697 +
scaffold123|size686203	repeatmasker	match	267821	268399	1764	+	.	ID=scaffold123|size686203:hit:41278:1.3.0.2;Name=species:genome_9_1663|genus:Unspecified;Target=species:genome_9_1663|genus:Unspecified 43 431 +
scaffold123|size686203	repeatmasker	match_part	267821	268399	1764	+	.	ID=scaffold123|size686203:hsp:92419:1.3.0.2;Parent=scaffold123|size686203:hit:41278:1.3.0.2;Target=species:genome_9_1663|genus:Unspecified 43 431 +
scaffold123|size686203	repeatmasker	match	269029	269119	349	+	.	ID=scaffold123|size686203:hit:41279:1.3.0.2;Name=species:rnd-1_family-928|genus:Unknown;Target=species:rnd-1_family-928|genus:Unknown 4 82 +
scaffold123|size686203	repeatmasker	match_part	269029	269119	349	+	.	ID=scaffold123|size686203:hsp:92420:1.3.0.2;Parent=scaffold123|size686203:hit:41279:1.3.0.2;Target=species:rnd-1_family-928|genus:Unknown 4 82 +
scaffold123|size686203	repeatmasker	match	277489	278179	3252	+	.	ID=scaffold123|size686203:hit:41280:1.3.0.2;Name=species:rnd-1_family-1339|genus:Unknown;Target=species:rnd-1_family-1339|genus:Unknown 1 398 +
scaffold123|size686203	repeatmasker	match_part	277489	278179	3252	+	.	ID=scaffold123|size686203:hsp:92421:1.3.0.2;Parent=scaffold123|size686203:hit:41280:1.3.0.2;Target=species:rnd-1_family-1339|genus:Unknown 1 398 +
scaffold123|size686203	repeatmasker	match	279269	279856	874	+	.	ID=scaffold123|size686203:hit:41281:1.3.0.2;Name=species:rnd-1_family-809|genus:LINE%252FPenelope;Target=species:rnd-1_family-809|genus:LINE%252FPenelope 7 321 +
scaffold123|size686203	repeatmasker	match_part	279269	279856	874	+	.	ID=scaffold123|size686203:hsp:92422:1.3.0.2;Parent=scaffold123|size686203:hit:41281:1.3.0.2;Target=species:rnd-1_family-809|genus:LINE%25252FPenelope 7 321 +
scaffold123|size686203	repeatmasker	match	281309	281757	440	+	.	ID=scaffold123|size686203:hit:41282:1.3.0.2;Name=species:rnd-5_family-136|genus:Unknown;Target=species:rnd-5_family-136|genus:Unknown 237 675 +
scaffold123|size686203	repeatmasker	match_part	281309	281757	440	+	.	ID=scaffold123|size686203:hsp:92423:1.3.0.2;Parent=scaffold123|size686203:hit:41282:1.3.0.2;Target=species:rnd-5_family-136|genus:Unknown 237 675 +
scaffold123|size686203	repeatmasker	match	289553	291684	11520	+	.	ID=scaffold123|size686203:hit:41283:1.3.0.2;Name=species:rnd-4_family-545|genus:Unknown;Target=species:rnd-4_family-545|genus:Unknown 317 2176 +
scaffold123|size686203	repeatmasker	match_part	289553	291684	11520	+	.	ID=scaffold123|size686203:hsp:92424:1.3.0.2;Parent=scaffold123|size686203:hit:41283:1.3.0.2;Target=species:rnd-4_family-545|genus:Unknown 317 2176 +
scaffold123|size686203	repeatmasker	match	297394	298115	277	+	.	ID=scaffold123|size686203:hit:41284:1.3.0.2;Name=species:scaffold208|size262725_%2528dbseq-nr_431%2529_%255B103277%252C109396%255D|genus:Unspecified;Target=species:scaffold208|size262725_%2528dbseq-nr_431%2529_%255B103277%252C109396%255D|genus:Unspecified 4765 5476 +
scaffold123|size686203	repeatmasker	match_part	297394	298115	277	+	.	ID=scaffold123|size686203:hsp:92425:1.3.0.2;Parent=scaffold123|size686203:hit:41284:1.3.0.2;Target=species:scaffold208|size262725_%252528dbseq-nr_431%252529_%25255B103277%25252C109396%25255D|genus:Unspecified 4765 5476 +
scaffold123|size686203	repeatmasker	match	298322	298528	381	+	.	ID=scaffold123|size686203:hit:41285:1.3.0.2;Name=species:rnd-1_family-928|genus:Unknown;Target=species:rnd-1_family-928|genus:Unknown 1 82 +
scaffold123|size686203	repeatmasker	match_part	298322	298528	381	+	.	ID=scaffold123|size686203:hsp:92426:1.3.0.2;Parent=scaffold123|size686203:hit:41285:1.3.0.2;Target=species:rnd-1_family-928|genus:Unknown 1 82 +
scaffold123|size686203	repeatmasker	match	349398	349443	13	+	.	ID=scaffold123|size686203:hit:41286:1.3.0.3;Name=species:%2528CCGCCGC%2529n|genus:Simple_repeat;Target=species:%2528CCGCCGC%2529n|genus:Simple_repeat 1 45 +
scaffold123|size686203	repeatmasker	match_part	349398	349443	13	+	.	ID=scaffold123|size686203:hsp:92427:1.3.0.3;Parent=scaffold123|size686203:hit:41286:1.3.0.3;Target=species:%252528CCGCCGC%252529n|genus:Simple_repeat 1 45 +
scaffold123|size686203	repeatmasker	match	358995	359023	15	+	.	ID=scaffold123|size686203:hit:41287:1.3.0.3;Name=species:%2528CAA%2529n|genus:Simple_repeat;Target=species:%2528CAA%2529n|genus:Simple_repeat 1 29 +
scaffold123|size686203	repeatmasker	match_part	358995	359023	15	+	.	ID=scaffold123|size686203:hsp:92428:1.3.0.3;Parent=scaffold123|size686203:hit:41287:1.3.0.3;Target=species:%252528CAA%252529n|genus:Simple_repeat 1 29 +
scaffold123|size686203	repeatmasker	match	346999	347078	19	+	.	ID=scaffold123|size686203:hit:41288:1.3.0.3;Name=species:%2528TTGTCA%2529n|genus:Simple_repeat;Target=species:%2528TTGTCA%2529n|genus:Simple_repeat 1 82 +
scaffold123|size686203	repeatmasker	match_part	346999	347078	19	+	.	ID=scaffold123|size686203:hsp:92429:1.3.0.3;Parent=scaffold123|size686203:hit:41288:1.3.0.3;Target=species:%252528TTGTCA%252529n|genus:Simple_repeat 1 82 +
scaffold123|size686203	repeatmasker	match	307452	307578	135	+	.	ID=scaffold123|size686203:hit:41289:1.3.0.3;Name=species:%2528CTTCTCCTT%2529n|genus:Simple_repeat;Target=species:%2528CTTCTCCTT%2529n|genus:Simple_repeat 1 127 +
scaffold123|size686203	repeatmasker	match_part	307452	307578	135	+	.	ID=scaffold123|size686203:hsp:92430:1.3.0.3;Parent=scaffold123|size686203:hit:41289:1.3.0.3;Target=species:%252528CTTCTCCTT%252529n|genus:Simple_repeat 1 127 +
scaffold123|size686203	repeatmasker	match	346342	346388	13	+	.	ID=scaffold123|size686203:hit:41290:1.3.0.3;Name=species:A-rich|genus:Low_complexity;Target=species:A-rich|genus:Low_complexity 1 43 +
scaffold123|size686203	repeatmasker	match_part	346342	346388	13	+	.	ID=scaffold123|size686203:hsp:92431:1.3.0.3;Parent=scaffold123|size686203:hit:41290:1.3.0.3;Target=species:A-rich|genus:Low_complexity 1 43 +
scaffold123|size686203	repeatmasker	match	397479	397510	13	+	.	ID=scaffold123|size686203:hit:41291:1.3.0.3;Name=species:A-rich|genus:Low_complexity;Target=species:A-rich|genus:Low_complexity 1 32 +
scaffold123|size686203	repeatmasker	match_part	397479	397510	13	+	.	ID=scaffold123|size686203:hsp:92432:1.3.0.3;Parent=scaffold123|size686203:hit:41291:1.3.0.3;Target=species:A-rich|genus:Low_complexity 1 32 +
scaffold123|size686203	repeatmasker	match	356735	356760	28	+	.	ID=scaffold123|size686203:hit:41292:1.3.0.3;Name=species:%2528CTC%2529n|genus:Simple_repeat;Target=species:%2528CTC%2529n|genus:Simple_repeat 1 26 +
scaffold123|size686203	repeatmasker	match_part	356735	356760	28	+	.	ID=scaffold123|size686203:hsp:92433:1.3.0.3;Parent=scaffold123|size686203:hit:41292:1.3.0.3;Target=species:%252528CTC%252529n|genus:Simple_repeat 1 26 +
scaffold123|size686203	repeatmasker	match	306146	306386	253	+	.	ID=scaffold123|size686203:hit:41293:1.3.0.3;Name=species:%2528TTCTCCTTC%2529n|genus:Simple_repeat;Target=species:%2528TTCTCCTTC%2529n|genus:Simple_repeat 1 244 +
scaffold123|size686203	repeatmasker	match_part	306146	306386	253	+	.	ID=scaffold123|size686203:hsp:92434:1.3.0.3;Parent=scaffold123|size686203:hit:41293:1.3.0.3;Target=species:%252528TTCTCCTTC%252529n|genus:Simple_repeat 1 244 +
scaffold123|size686203	repeatmasker	match	302501	302607	388	+	.	ID=scaffold123|size686203:hit:41294:1.3.0.3;Name=species:rnd-1_family-962|genus:Unknown;Target=species:rnd-1_family-962|genus:Unknown 3 101 +
scaffold123|size686203	repeatmasker	match_part	302501	302607	388	+	.	ID=scaffold123|size686203:hsp:92435:1.3.0.3;Parent=scaffold123|size686203:hit:41294:1.3.0.3;Target=species:rnd-1_family-962|genus:Unknown 3 101 +
scaffold123|size686203	repeatmasker	match	306032	306145	4064	+	.	ID=scaffold123|size686203:hit:41295:1.3.0.3;Name=species:rnd-1_family-25|genus:Unknown;Target=species:rnd-1_family-25|genus:Unknown 485 532 +
scaffold123|size686203	repeatmasker	match_part	306032	306145	4064	+	.	ID=scaffold123|size686203:hsp:92436:1.3.0.3;Parent=scaffold123|size686203:hit:41295:1.3.0.3;Target=species:rnd-1_family-25|genus:Unknown 485 532 +
scaffold123|size686203	repeatmasker	match	306387	307451	5985	+	.	ID=scaffold123|size686203:hit:41296:1.3.0.3;Name=species:rnd-2_family-88|genus:Unknown;Target=species:rnd-2_family-88|genus:Unknown 373 926 +
scaffold123|size686203	repeatmasker	match_part	306387	307451	5985	+	.	ID=scaffold123|size686203:hsp:92437:1.3.0.3;Parent=scaffold123|size686203:hit:41296:1.3.0.3;Target=species:rnd-2_family-88|genus:Unknown 373 926 +
scaffold123|size686203	repeatmasker	match	307579	308127	5985	+	.	ID=scaffold123|size686203:hit:41297:1.3.0.3;Name=species:rnd-2_family-88|genus:Unknown;Target=species:rnd-2_family-88|genus:Unknown 1 537 +
scaffold123|size686203	repeatmasker	match_part	307579	308127	5985	+	.	ID=scaffold123|size686203:hsp:92438:1.3.0.3;Parent=scaffold123|size686203:hit:41297:1.3.0.3;Target=species:rnd-2_family-88|genus:Unknown 1 537 +
scaffold123|size686203	repeatmasker	match	308534	308885	544	+	.	ID=scaffold123|size686203:hit:41298:1.3.0.3;Name=species:rnd-5_family-512|genus:Unknown;Target=species:rnd-5_family-512|genus:Unknown 825 1109 +
scaffold123|size686203	repeatmasker	match_part	308534	308885	544	+	.	ID=scaffold123|size686203:hsp:92439:1.3.0.3;Parent=scaffold123|size686203:hit:41298:1.3.0.3;Target=species:rnd-5_family-512|genus:Unknown 825 1109 +
scaffold123|size686203	repeatmasker	match	309300	309490	576	+	.	ID=scaffold123|size686203:hit:41299:1.3.0.3;Name=species:rnd-5_family-6879|genus:Unknown;Target=species:rnd-5_family-6879|genus:Unknown 1 186 +
scaffold123|size686203	repeatmasker	match_part	309300	309490	576	+	.	ID=scaffold123|size686203:hsp:92440:1.3.0.3;Parent=scaffold123|size686203:hit:41299:1.3.0.3;Target=species:rnd-5_family-6879|genus:Unknown 1 186 +
scaffold123|size686203	repeatmasker	match	315167	315231	384	+	.	ID=scaffold123|size686203:hit:41300:1.3.0.3;Name=species:scaffold148|size484791_%2528dbseq-nr_708%2529_%255B394079%252C400011%255D|genus:Unspecified;Target=species:scaffold148|size484791_%2528dbseq-nr_708%2529_%255B394079%252C400011%255D|genus:Unspecified 4127 4190 +
scaffold123|size686203	repeatmasker	match_part	315167	315231	384	+	.	ID=scaffold123|size686203:hsp:92441:1.3.0.3;Parent=scaffold123|size686203:hit:41300:1.3.0.3;Target=species:scaffold148|size484791_%252528dbseq-nr_708%252529_%25255B394079%25252C400011%25255D|genus:Unspecified 4127 4190 +
scaffold123|size686203	repeatmasker	match	315289	315718	554	+	.	ID=scaffold123|size686203:hit:41301:1.3.0.3;Name=species:scaffold232|size263335_%2528dbseq-nr_84%2529_%255B203556%252C209664%255D|genus:Unspecified;Target=species:scaffold232|size263335_%2528dbseq-nr_84%2529_%255B203556%252C209664%255D|genus:Unspecified 2057 2518 +
scaffold123|size686203	repeatmasker	match_part	315289	315718	554	+	.	ID=scaffold123|size686203:hsp:92442:1.3.0.3;Parent=scaffold123|size686203:hit:41301:1.3.0.3;Target=species:scaffold232|size263335_%252528dbseq-nr_84%252529_%25255B203556%25252C209664%25255D|genus:Unspecified 2057 2518 +
scaffold123|size686203	repeatmasker	match	316161	316318	238	+	.	ID=scaffold123|size686203:hit:41302:1.3.0.3;Name=species:scaffold14|size2522936_%2528dbseq-nr_238%2529_%255B150087%252C155942%255D|genus:Unspecified;Target=species:scaffold14|size2522936_%2528dbseq-nr_238%2529_%255B150087%252C155942%255D|genus:Unspecified 2675 2836 +
scaffold123|size686203	repeatmasker	match_part	316161	316318	238	+	.	ID=scaffold123|size686203:hsp:92443:1.3.0.3;Parent=scaffold123|size686203:hit:41302:1.3.0.3;Target=species:scaffold14|size2522936_%252528dbseq-nr_238%252529_%25255B150087%25252C155942%25255D|genus:Unspecified 2675 2836 +
scaffold123|size686203	repeatmasker	match	316441	316525	259	+	.	ID=scaffold123|size686203:hit:41303:1.3.0.3;Name=species:scaffold21|size630201_%2528dbseq-nr_224%2529_%255B497027%252C503169%255D|genus:Unspecified;Target=species:scaffold21|size630201_%2528dbseq-nr_224%2529_%255B497027%252C503169%255D|genus:Unspecified 2656 2738 +
scaffold123|size686203	repeatmasker	match_part	316441	316525	259	+	.	ID=scaffold123|size686203:hsp:92444:1.3.0.3;Parent=scaffold123|size686203:hit:41303:1.3.0.3;Target=species:scaffold21|size630201_%252528dbseq-nr_224%252529_%25255B497027%25252C503169%25255D|genus:Unspecified 2656 2738 +
scaffold123|size686203	repeatmasker	match	317867	318587	394	+	.	ID=scaffold123|size686203:hit:41304:1.3.0.3;Name=species:scaffold233|size717952_%2528dbseq-nr_637%2529_%255B346609%252C352715%255D|genus:Unspecified;Target=species:scaffold233|size717952_%2528dbseq-nr_637%2529_%255B346609%252C352715%255D|genus:Unspecified 4673 5399 +
scaffold123|size686203	repeatmasker	match_part	317867	318587	394	+	.	ID=scaffold123|size686203:hsp:92445:1.3.0.3;Parent=scaffold123|size686203:hit:41304:1.3.0.3;Target=species:scaffold233|size717952_%252528dbseq-nr_637%252529_%25255B346609%25252C352715%25255D|genus:Unspecified 4673 5399 +
scaffold123|size686203	repeatmasker	match	318764	318841	279	+	.	ID=scaffold123|size686203:hit:41305:1.3.0.3;Name=species:scaffold63|size1124630_%2528dbseq-nr_381%2529_%255B331096%252C337000%255D|genus:Unspecified;Target=species:scaffold63|size1124630_%2528dbseq-nr_381%2529_%255B331096%252C337000%255D|genus:Unspecified 314 381 +
scaffold123|size686203	repeatmasker	match_part	318764	318841	279	+	.	ID=scaffold123|size686203:hsp:92446:1.3.0.3;Parent=scaffold123|size686203:hit:41305:1.3.0.3;Target=species:scaffold63|size1124630_%252528dbseq-nr_381%252529_%25255B331096%25252C337000%25255D|genus:Unspecified 314 381 +
scaffold123|size686203	repeatmasker	match	319155	319393	867	+	.	ID=scaffold123|size686203:hit:41306:1.3.0.3;Name=species:scaffold75|size1059443_%2528dbseq-nr_397%2529_%255B263011%252C269128%255D|genus:Unspecified;Target=species:scaffold75|size1059443_%2528dbseq-nr_397%2529_%255B263011%252C269128%255D|genus:Unspecified 5742 5890 +
scaffold123|size686203	repeatmasker	match_part	319155	319393	867	+	.	ID=scaffold123|size686203:hsp:92447:1.3.0.3;Parent=scaffold123|size686203:hit:41306:1.3.0.3;Target=species:scaffold75|size1059443_%252528dbseq-nr_397%252529_%25255B263011%25252C269128%25255D|genus:Unspecified 5742 5890 +
scaffold123|size686203	repeatmasker	match	320015	321036	2948	+	.	ID=scaffold123|size686203:hit:41307:1.3.0.3;Name=species:genome_3_19411|genus:Unspecified;Target=species:genome_3_19411|genus:Unspecified 3 390 +
scaffold123|size686203	repeatmasker	match_part	320015	321036	2948	+	.	ID=scaffold123|size686203:hsp:92448:1.3.0.3;Parent=scaffold123|size686203:hit:41307:1.3.0.3;Target=species:genome_3_19411|genus:Unspecified 3 390 +
scaffold123|size686203	repeatmasker	match	321253	321510	499	+	.	ID=scaffold123|size686203:hit:41308:1.3.0.3;Name=species:rnd-1_family-1019|genus:Unknown;Target=species:rnd-1_family-1019|genus:Unknown 1 276 +
scaffold123|size686203	repeatmasker	match_part	321253	321510	499	+	.	ID=scaffold123|size686203:hsp:92449:1.3.0.3;Parent=scaffold123|size686203:hit:41308:1.3.0.3;Target=species:rnd-1_family-1019|genus:Unknown 1 276 +
scaffold123|size686203	repeatmasker	match	321606	321757	498	+	.	ID=scaffold123|size686203:hit:41309:1.3.0.3;Name=species:rnd-5_family-3170|genus:Unknown;Target=species:rnd-5_family-3170|genus:Unknown 397 516 +
scaffold123|size686203	repeatmasker	match_part	321606	321757	498	+	.	ID=scaffold123|size686203:hsp:92450:1.3.0.3;Parent=scaffold123|size686203:hit:41309:1.3.0.3;Target=species:rnd-5_family-3170|genus:Unknown 397 516 +
scaffold123|size686203	repeatmasker	match	328400	329010	4498	+	.	ID=scaffold123|size686203:hit:41310:1.3.0.3;Name=species:rnd-1_family-126|genus:Unknown;Target=species:rnd-1_family-126|genus:Unknown 253 866 +
scaffold123|size686203	repeatmasker	match_part	328400	329010	4498	+	.	ID=scaffold123|size686203:hsp:92451:1.3.0.3;Parent=scaffold123|size686203:hit:41310:1.3.0.3;Target=species:rnd-1_family-126|genus:Unknown 253 866 +
scaffold123|size686203	repeatmasker	match	329168	329944	1628	+	.	ID=scaffold123|size686203:hit:41311:1.3.0.3;Name=species:rnd-1_family-126|genus:Unknown;Target=species:rnd-1_family-126|genus:Unknown 488 898 +
scaffold123|size686203	repeatmasker	match_part	329168	329944	1628	+	.	ID=scaffold123|size686203:hsp:92452:1.3.0.3;Parent=scaffold123|size686203:hit:41311:1.3.0.3;Target=species:rnd-1_family-126|genus:Unknown 488 898 +
scaffold123|size686203	repeatmasker	match	330425	331579	2105	+	.	ID=scaffold123|size686203:hit:41312:1.3.0.3;Name=species:rnd-1_family-601|genus:Unknown;Target=species:rnd-1_family-601|genus:Unknown 481 1052 +
scaffold123|size686203	repeatmasker	match_part	330425	331579	2105	+	.	ID=scaffold123|size686203:hsp:92453:1.3.0.3;Parent=scaffold123|size686203:hit:41312:1.3.0.3;Target=species:rnd-1_family-601|genus:Unknown 481 1052 +
scaffold123|size686203	repeatmasker	match	331664	332921	6181	+	.	ID=scaffold123|size686203:hit:41313:1.3.0.3;Name=species:rnd-1_family-574|genus:Unknown;Target=species:rnd-1_family-574|genus:Unknown 171 1130 +
scaffold123|size686203	repeatmasker	match_part	331664	332921	6181	+	.	ID=scaffold123|size686203:hsp:92454:1.3.0.3;Parent=scaffold123|size686203:hit:41313:1.3.0.3;Target=species:rnd-1_family-574|genus:Unknown 171 1130 +
scaffold123|size686203	repeatmasker	match	333156	333329	244	+	.	ID=scaffold123|size686203:hit:41314:1.3.0.3;Name=species:scaffold312|size187761_%2528dbseq-nr_665%2529_%255B13588%252C18807%255D|genus:Unspecified;Target=species:scaffold312|size187761_%2528dbseq-nr_665%2529_%255B13588%252C18807%255D|genus:Unspecified 4844 5017 +
scaffold123|size686203	repeatmasker	match_part	333156	333329	244	+	.	ID=scaffold123|size686203:hsp:92455:1.3.0.3;Parent=scaffold123|size686203:hit:41314:1.3.0.3;Target=species:scaffold312|size187761_%252528dbseq-nr_665%252529_%25255B13588%25252C18807%25255D|genus:Unspecified 4844 5017 +
scaffold123|size686203	repeatmasker	match	333630	335830	7011	+	.	ID=scaffold123|size686203:hit:41315:1.3.0.3;Name=species:rnd-5_family-4415|genus:Unknown;Target=species:rnd-5_family-4415|genus:Unknown 230 1394 +
scaffold123|size686203	repeatmasker	match_part	333630	335830	7011	+	.	ID=scaffold123|size686203:hsp:92456:1.3.0.3;Parent=scaffold123|size686203:hit:41315:1.3.0.3;Target=species:rnd-5_family-4415|genus:Unknown 230 1394 +
scaffold123|size686203	repeatmasker	match	338310	338845	1631	+	.	ID=scaffold123|size686203:hit:41316:1.3.0.3;Name=species:rnd-1_family-421|genus:Unknown;Target=species:rnd-1_family-421|genus:Unknown 1016 1236 +
scaffold123|size686203	repeatmasker	match_part	338310	338845	1631	+	.	ID=scaffold123|size686203:hsp:92457:1.3.0.3;Parent=scaffold123|size686203:hit:41316:1.3.0.3;Target=species:rnd-1_family-421|genus:Unknown 1016 1236 +
scaffold123|size686203	repeatmasker	match	339188	340574	6061	+	.	ID=scaffold123|size686203:hit:41317:1.3.0.3;Name=species:genome_8_10042|genus:Unspecified;Target=species:genome_8_10042|genus:Unspecified 1 680 +
scaffold123|size686203	repeatmasker	match_part	339188	340574	6061	+	.	ID=scaffold123|size686203:hsp:92458:1.3.0.3;Parent=scaffold123|size686203:hit:41317:1.3.0.3;Target=species:genome_8_10042|genus:Unspecified 1 680 +
scaffold123|size686203	repeatmasker	match	341021	343360	2495	+	.	ID=scaffold123|size686203:hit:41318:1.3.0.3;Name=species:rnd-1_family-287|genus:Unknown;Target=species:rnd-1_family-287|genus:Unknown 2 572 +
scaffold123|size686203	repeatmasker	match_part	341021	343360	2495	+	.	ID=scaffold123|size686203:hsp:92459:1.3.0.3;Parent=scaffold123|size686203:hit:41318:1.3.0.3;Target=species:rnd-1_family-287|genus:Unknown 2 572 +
scaffold123|size686203	repeatmasker	match	346541	346902	1653	+	.	ID=scaffold123|size686203:hit:41319:1.3.0.3;Name=species:genome_1_8676|genus:Unspecified;Target=species:genome_1_8676|genus:Unspecified 2 267 +
scaffold123|size686203	repeatmasker	match_part	346541	346902	1653	+	.	ID=scaffold123|size686203:hsp:92460:1.3.0.3;Parent=scaffold123|size686203:hit:41319:1.3.0.3;Target=species:genome_1_8676|genus:Unspecified 2 267 +
scaffold123|size686203	repeatmasker	match	347442	347873	2836	+	.	ID=scaffold123|size686203:hit:41320:1.3.0.3;Name=species:genome_9_4307|genus:Unspecified;Target=species:genome_9_4307|genus:Unspecified 1 431 +
scaffold123|size686203	repeatmasker	match_part	347442	347873	2836	+	.	ID=scaffold123|size686203:hsp:92461:1.3.0.3;Parent=scaffold123|size686203:hit:41320:1.3.0.3;Target=species:genome_9_4307|genus:Unspecified 1 431 +
scaffold123|size686203	repeatmasker	match	348595	349048	3682	+	.	ID=scaffold123|size686203:hit:41321:1.3.0.3;Name=species:genome_5_4290|genus:Unspecified;Target=species:genome_5_4290|genus:Unspecified 1 458 +
scaffold123|size686203	repeatmasker	match_part	348595	349048	3682	+	.	ID=scaffold123|size686203:hsp:92462:1.3.0.3;Parent=scaffold123|size686203:hit:41321:1.3.0.3;Target=species:genome_5_4290|genus:Unspecified 1 458 +
scaffold123|size686203	repeatmasker	match	351146	351316	621	+	.	ID=scaffold123|size686203:hit:41322:1.3.0.3;Name=species:rnd-5_family-3626|genus:Unknown;Target=species:rnd-5_family-3626|genus:Unknown 1507 1679 +
scaffold123|size686203	repeatmasker	match_part	351146	351316	621	+	.	ID=scaffold123|size686203:hsp:92463:1.3.0.3;Parent=scaffold123|size686203:hit:41322:1.3.0.3;Target=species:rnd-5_family-3626|genus:Unknown 1507 1679 +
scaffold123|size686203	repeatmasker	match	351937	352127	264	+	.	ID=scaffold123|size686203:hit:41323:1.3.0.3;Name=species:rnd-1_family-287|genus:Unknown;Target=species:rnd-1_family-287|genus:Unknown 12 200 +
scaffold123|size686203	repeatmasker	match_part	351937	352127	264	+	.	ID=scaffold123|size686203:hsp:92464:1.3.0.3;Parent=scaffold123|size686203:hit:41323:1.3.0.3;Target=species:rnd-1_family-287|genus:Unknown 12 200 +
scaffold123|size686203	repeatmasker	match	353346	354920	4184	+	.	ID=scaffold123|size686203:hit:41324:1.3.0.3;Name=species:genome_6_4705|genus:Unspecified;Target=species:genome_6_4705|genus:Unspecified 1 468 +
scaffold123|size686203	repeatmasker	match_part	353346	354920	4184	+	.	ID=scaffold123|size686203:hsp:92465:1.3.0.3;Parent=scaffold123|size686203:hit:41324:1.3.0.3;Target=species:genome_6_4705|genus:Unspecified 1 468 +
scaffold123|size686203	repeatmasker	match	355035	355839	5949	+	.	ID=scaffold123|size686203:hit:41325:1.3.0.3;Name=species:rnd-5_family-421|genus:Unknown;Target=species:rnd-5_family-421|genus:Unknown 584 1383 +
scaffold123|size686203	repeatmasker	match_part	355035	355839	5949	+	.	ID=scaffold123|size686203:hsp:92466:1.3.0.3;Parent=scaffold123|size686203:hit:41325:1.3.0.3;Target=species:rnd-5_family-421|genus:Unknown 584 1383 +
scaffold123|size686203	repeatmasker	match	355975	356208	1344	+	.	ID=scaffold123|size686203:hit:41326:1.3.0.3;Name=species:genome_3_7906|genus:Unspecified;Target=species:genome_3_7906|genus:Unspecified 1288 1603 +
scaffold123|size686203	repeatmasker	match_part	355975	356208	1344	+	.	ID=scaffold123|size686203:hsp:92467:1.3.0.3;Parent=scaffold123|size686203:hit:41326:1.3.0.3;Target=species:genome_3_7906|genus:Unspecified 1288 1603 +
scaffold123|size686203	repeatmasker	match	367800	369831	2676	+	.	ID=scaffold123|size686203:hit:41327:1.3.0.3;Name=species:rnd-1_family-581|genus:Unknown;Target=species:rnd-1_family-581|genus:Unknown 1 462 +
scaffold123|size686203	repeatmasker	match_part	367800	369831	2676	+	.	ID=scaffold123|size686203:hsp:92468:1.3.0.3;Parent=scaffold123|size686203:hit:41327:1.3.0.3;Target=species:rnd-1_family-581|genus:Unknown 1 462 +
scaffold123|size686203	repeatmasker	match	369973	370206	656	+	.	ID=scaffold123|size686203:hit:41328:1.3.0.3;Name=species:genome_1_9442|genus:Unspecified;Target=species:genome_1_9442|genus:Unspecified 1 220 +
scaffold123|size686203	repeatmasker	match_part	369973	370206	656	+	.	ID=scaffold123|size686203:hsp:92469:1.3.0.3;Parent=scaffold123|size686203:hit:41328:1.3.0.3;Target=species:genome_1_9442|genus:Unspecified 1 220 +
scaffold123|size686203	repeatmasker	match	370583	370952	530	+	.	ID=scaffold123|size686203:hit:41329:1.3.0.3;Name=species:rnd-5_family-372|genus:Unknown;Target=species:rnd-5_family-372|genus:Unknown 311 570 +
scaffold123|size686203	repeatmasker	match_part	370583	370952	530	+	.	ID=scaffold123|size686203:hsp:92470:1.3.0.3;Parent=scaffold123|size686203:hit:41329:1.3.0.3;Target=species:rnd-5_family-372|genus:Unknown 311 570 +
scaffold123|size686203	repeatmasker	match	372490	372594	238	+	.	ID=scaffold123|size686203:hit:41330:1.3.0.3;Name=species:scaffold312|size187761_%2528dbseq-nr_665%2529_%255B13588%252C18807%255D|genus:Unspecified;Target=species:scaffold312|size187761_%2528dbseq-nr_665%2529_%255B13588%252C18807%255D|genus:Unspecified 471 575 +
scaffold123|size686203	repeatmasker	match_part	372490	372594	238	+	.	ID=scaffold123|size686203:hsp:92471:1.3.0.3;Parent=scaffold123|size686203:hit:41330:1.3.0.3;Target=species:scaffold312|size187761_%252528dbseq-nr_665%252529_%25255B13588%25252C18807%25255D|genus:Unspecified 471 575 +
scaffold123|size686203	repeatmasker	match	372879	372937	233	+	.	ID=scaffold123|size686203:hit:41331:1.3.0.3;Name=species:rnd-4_family-390|genus:Unknown;Target=species:rnd-4_family-390|genus:Unknown 2 57 +
scaffold123|size686203	repeatmasker	match_part	372879	372937	233	+	.	ID=scaffold123|size686203:hsp:92472:1.3.0.3;Parent=scaffold123|size686203:hit:41331:1.3.0.3;Target=species:rnd-4_family-390|genus:Unknown 2 57 +
scaffold123|size686203	repeatmasker	match	377315	377549	779	+	.	ID=scaffold123|size686203:hit:41332:1.3.0.3;Name=species:rnd-5_family-2553|genus:Unknown;Target=species:rnd-5_family-2553|genus:Unknown 1 213 +
scaffold123|size686203	repeatmasker	match_part	377315	377549	779	+	.	ID=scaffold123|size686203:hsp:92473:1.3.0.3;Parent=scaffold123|size686203:hit:41332:1.3.0.3;Target=species:rnd-5_family-2553|genus:Unknown 1 213 +
scaffold123|size686203	repeatmasker	match	377640	377810	865	+	.	ID=scaffold123|size686203:hit:41333:1.3.0.3;Name=species:rnd-1_family-546|genus:Unknown;Target=species:rnd-1_family-546|genus:Unknown 2 174 +
scaffold123|size686203	repeatmasker	match_part	377640	377810	865	+	.	ID=scaffold123|size686203:hsp:92474:1.3.0.3;Parent=scaffold123|size686203:hit:41333:1.3.0.3;Target=species:rnd-1_family-546|genus:Unknown 2 174 +
scaffold123|size686203	repeatmasker	match	377942	380288	4535	+	.	ID=scaffold123|size686203:hit:41334:1.3.0.3;Name=species:rnd-4_family-290|genus:LINE%252FAmbal;Target=species:rnd-4_family-290|genus:LINE%252FAmbal 1590 3913 +
scaffold123|size686203	repeatmasker	match_part	377942	380288	4535	+	.	ID=scaffold123|size686203:hsp:92475:1.3.0.3;Parent=scaffold123|size686203:hit:41334:1.3.0.3;Target=species:rnd-4_family-290|genus:LINE%25252FAmbal 1590 3913 +
scaffold123|size686203	repeatmasker	match	380352	384343	2310	+	.	ID=scaffold123|size686203:hit:41335:1.3.0.3;Name=species:rnd-5_family-2553|genus:Unknown;Target=species:rnd-5_family-2553|genus:Unknown 546 1668 +
scaffold123|size686203	repeatmasker	match_part	380352	384343	2310	+	.	ID=scaffold123|size686203:hsp:92476:1.3.0.3;Parent=scaffold123|size686203:hit:41335:1.3.0.3;Target=species:rnd-5_family-2553|genus:Unknown 546 1668 +
scaffold123|size686203	repeatmasker	match	384597	384760	524	+	.	ID=scaffold123|size686203:hit:41336:1.3.0.3;Name=species:genome_1_9442|genus:Unspecified;Target=species:genome_1_9442|genus:Unspecified 75 264 +
scaffold123|size686203	repeatmasker	match_part	384597	384760	524	+	.	ID=scaffold123|size686203:hsp:92477:1.3.0.3;Parent=scaffold123|size686203:hit:41336:1.3.0.3;Target=species:genome_1_9442|genus:Unspecified 75 264 +
scaffold123|size686203	repeatmasker	match	385126	385269	511	+	.	ID=scaffold123|size686203:hit:41337:1.3.0.3;Name=species:genome_9_9153|genus:Unspecified;Target=species:genome_9_9153|genus:Unspecified 4 146 +
scaffold123|size686203	repeatmasker	match_part	385126	385269	511	+	.	ID=scaffold123|size686203:hsp:92478:1.3.0.3;Parent=scaffold123|size686203:hit:41337:1.3.0.3;Target=species:genome_9_9153|genus:Unspecified 4 146 +
scaffold123|size686203	repeatmasker	match	385335	387570	8339	+	.	ID=scaffold123|size686203:hit:41338:1.3.0.3;Name=species:rnd-1_family-628|genus:Unknown;Target=species:rnd-1_family-628|genus:Unknown 1 1046 +
scaffold123|size686203	repeatmasker	match_part	385335	387570	8339	+	.	ID=scaffold123|size686203:hsp:92479:1.3.0.3;Parent=scaffold123|size686203:hit:41338:1.3.0.3;Target=species:rnd-1_family-628|genus:Unknown 1 1046 +
scaffold123|size686203	repeatmasker	match	389550	389973	563	+	.	ID=scaffold123|size686203:hit:41339:1.3.0.3;Name=species:genome_1_5829|genus:Unspecified;Target=species:genome_1_5829|genus:Unspecified 254 550 +
scaffold123|size686203	repeatmasker	match_part	389550	389973	563	+	.	ID=scaffold123|size686203:hsp:92480:1.3.0.3;Parent=scaffold123|size686203:hit:41339:1.3.0.3;Target=species:genome_1_5829|genus:Unspecified 254 550 +
scaffold123|size686203	repeatmasker	match	390022	390097	238	+	.	ID=scaffold123|size686203:hit:41340:1.3.0.3;Name=species:rnd-5_family-616|genus:Unknown;Target=species:rnd-5_family-616|genus:Unknown 2 76 +
scaffold123|size686203	repeatmasker	match_part	390022	390097	238	+	.	ID=scaffold123|size686203:hsp:92481:1.3.0.3;Parent=scaffold123|size686203:hit:41340:1.3.0.3;Target=species:rnd-5_family-616|genus:Unknown 2 76 +
scaffold123|size686203	repeatmasker	match	394918	395460	1911	+	.	ID=scaffold123|size686203:hit:41341:1.3.0.3;Name=species:genome_6_15486|genus:Unspecified;Target=species:genome_6_15486|genus:Unspecified 1 362 +
scaffold123|size686203	repeatmasker	match_part	394918	395460	1911	+	.	ID=scaffold123|size686203:hsp:92482:1.3.0.3;Parent=scaffold123|size686203:hit:41341:1.3.0.3;Target=species:genome_6_15486|genus:Unspecified 1 362 +
scaffold123|size686203	repeatmasker	match	395512	395808	335	+	.	ID=scaffold123|size686203:hit:41342:1.3.0.3;Name=species:scaffold122|size482992_%2528dbseq-nr_654%2529_%255B248621%252C254518%255D|genus:Unspecified;Target=species:scaffold122|size482992_%2528dbseq-nr_654%2529_%255B248621%252C254518%255D|genus:Unspecified 184 534 +
scaffold123|size686203	repeatmasker	match_part	395512	395808	335	+	.	ID=scaffold123|size686203:hsp:92483:1.3.0.3;Parent=scaffold123|size686203:hit:41342:1.3.0.3;Target=species:scaffold122|size482992_%252528dbseq-nr_654%252529_%25255B248621%25252C254518%25255D|genus:Unspecified 184 534 +
scaffold123|size686203	repeatmasker	match	397689	398121	725	+	.	ID=scaffold123|size686203:hit:41343:1.3.0.3;Name=species:scaffold233|size717952_%2528dbseq-nr_637%2529_%255B346609%252C352715%255D|genus:Unspecified;Target=species:scaffold233|size717952_%2528dbseq-nr_637%2529_%255B346609%252C352715%255D|genus:Unspecified 2253 2516 +
scaffold123|size686203	repeatmasker	match_part	397689	398121	725	+	.	ID=scaffold123|size686203:hsp:92484:1.3.0.3;Parent=scaffold123|size686203:hit:41343:1.3.0.3;Target=species:scaffold233|size717952_%252528dbseq-nr_637%252529_%25255B346609%25252C352715%25255D|genus:Unspecified 2253 2516 +
scaffold123|size686203	repeatrunner	protein_match	398883	399107	156	+	.	ID=scaffold123|size686203:hit:41344:1.3.0.3;Name=gi|6457099|gb|AAF09283.1|;Target=gi|6457099|gb|AAF09283.1| 7 81 +
scaffold123|size686203	repeatrunner	match_part	398883	399107	156	+	.	ID=scaffold123|size686203:hsp:92485:1.3.0.3;Parent=scaffold123|size686203:hit:41344:1.3.0.3;Target=gi|6457099|gb|AAF09283.1| 7 81 +
scaffold123|size686203	repeatmasker	match	422223	422260	15	+	.	ID=scaffold123|size686203:hit:41345:1.3.0.4;Name=species:%2528GGAATG%2529n|genus:Simple_repeat;Target=species:%2528GGAATG%2529n|genus:Simple_repeat 1 38 +
scaffold123|size686203	repeatmasker	match_part	422223	422260	15	+	.	ID=scaffold123|size686203:hsp:92486:1.3.0.4;Parent=scaffold123|size686203:hit:41345:1.3.0.4;Target=species:%252528GGAATG%252529n|genus:Simple_repeat 1 38 +
scaffold123|size686203	repeatmasker	match	418966	419013	22	+	.	ID=scaffold123|size686203:hit:41346:1.3.0.4;Name=species:%2528TCGTCA%2529n|genus:Simple_repeat;Target=species:%2528TCGTCA%2529n|genus:Simple_repeat 1 48 +
scaffold123|size686203	repeatmasker	match_part	418966	419013	22	+	.	ID=scaffold123|size686203:hsp:92487:1.3.0.4;Parent=scaffold123|size686203:hit:41346:1.3.0.4;Target=species:%252528TCGTCA%252529n|genus:Simple_repeat 1 48 +
scaffold123|size686203	repeatmasker	match	419164	419198	14	+	.	ID=scaffold123|size686203:hit:41347:1.3.0.4;Name=species:%2528TCC%2529n|genus:Simple_repeat;Target=species:%2528TCC%2529n|genus:Simple_repeat 1 33 +
scaffold123|size686203	repeatmasker	match_part	419164	419198	14	+	.	ID=scaffold123|size686203:hsp:92488:1.3.0.4;Parent=scaffold123|size686203:hit:41347:1.3.0.4;Target=species:%252528TCC%252529n|genus:Simple_repeat 1 33 +
scaffold123|size686203	repeatmasker	match	490304	490364	14	+	.	ID=scaffold123|size686203:hit:41348:1.3.0.4;Name=species:%2528TTGTG%2529n|genus:Simple_repeat;Target=species:%2528TTGTG%2529n|genus:Simple_repeat 1 60 +
scaffold123|size686203	repeatmasker	match_part	490304	490364	14	+	.	ID=scaffold123|size686203:hsp:92489:1.3.0.4;Parent=scaffold123|size686203:hit:41348:1.3.0.4;Target=species:%252528TTGTG%252529n|genus:Simple_repeat 1 60 +
scaffold123|size686203	repeatmasker	match	421662	421704	12	+	.	ID=scaffold123|size686203:hit:41349:1.3.0.4;Name=species:%2528AACGA%2529n|genus:Simple_repeat;Target=species:%2528AACGA%2529n|genus:Simple_repeat 1 42 +
scaffold123|size686203	repeatmasker	match_part	421662	421704	12	+	.	ID=scaffold123|size686203:hsp:92490:1.3.0.4;Parent=scaffold123|size686203:hit:41349:1.3.0.4;Target=species:%252528AACGA%252529n|genus:Simple_repeat 1 42 +
scaffold123|size686203	repeatmasker	match	464545	464602	38	+	.	ID=scaffold123|size686203:hit:41350:1.3.0.4;Name=species:%2528GCACTACTTG%2529n|genus:Simple_repeat;Target=species:%2528GCACTACTTG%2529n|genus:Simple_repeat 1 56 +
scaffold123|size686203	repeatmasker	match_part	464545	464602	38	+	.	ID=scaffold123|size686203:hsp:92491:1.3.0.4;Parent=scaffold123|size686203:hit:41350:1.3.0.4;Target=species:%252528GCACTACTTG%252529n|genus:Simple_repeat 1 56 +
scaffold123|size686203	repeatmasker	match	447738	447862	70	+	.	ID=scaffold123|size686203:hit:41351:1.3.0.4;Name=species:%2528GTGAAACCGA%2529n|genus:Simple_repeat;Target=species:%2528GTGAAACCGA%2529n|genus:Simple_repeat 1 124 +
scaffold123|size686203	repeatmasker	match_part	447738	447862	70	+	.	ID=scaffold123|size686203:hsp:92492:1.3.0.4;Parent=scaffold123|size686203:hit:41351:1.3.0.4;Target=species:%252528GTGAAACCGA%252529n|genus:Simple_repeat 1 124 +
scaffold123|size686203	repeatmasker	match	408706	408892	122	+	.	ID=scaffold123|size686203:hit:41352:1.3.0.4;Name=species:%2528ACATC%2529n|genus:Simple_repeat;Target=species:%2528ACATC%2529n|genus:Simple_repeat 1 191 +
scaffold123|size686203	repeatmasker	match_part	408706	408892	122	+	.	ID=scaffold123|size686203:hsp:92493:1.3.0.4;Parent=scaffold123|size686203:hit:41352:1.3.0.4;Target=species:%252528ACATC%252529n|genus:Simple_repeat 1 191 +
scaffold123|size686203	repeatmasker	match	424123	424154	13	+	.	ID=scaffold123|size686203:hit:41353:1.3.0.4;Name=species:%2528CCCATC%2529n|genus:Simple_repeat;Target=species:%2528CCCATC%2529n|genus:Simple_repeat 1 31 +
scaffold123|size686203	repeatmasker	match_part	424123	424154	13	+	.	ID=scaffold123|size686203:hsp:92494:1.3.0.4;Parent=scaffold123|size686203:hit:41353:1.3.0.4;Target=species:%252528CCCATC%252529n|genus:Simple_repeat 1 31 +
scaffold123|size686203	repeatmasker	match	424484	424540	18	+	.	ID=scaffold123|size686203:hit:41354:1.3.0.4;Name=species:%2528TCGTCG%2529n|genus:Simple_repeat;Target=species:%2528TCGTCG%2529n|genus:Simple_repeat 1 57 +
scaffold123|size686203	repeatmasker	match_part	424484	424540	18	+	.	ID=scaffold123|size686203:hsp:92495:1.3.0.4;Parent=scaffold123|size686203:hit:41354:1.3.0.4;Target=species:%252528TCGTCG%252529n|genus:Simple_repeat 1 57 +
scaffold123|size686203	repeatmasker	match	496448	496529	83	+	.	ID=scaffold123|size686203:hit:41355:1.3.0.4;Name=species:%2528TTC%2529n|genus:Simple_repeat;Target=species:%2528TTC%2529n|genus:Simple_repeat 1 82 +
scaffold123|size686203	repeatmasker	match_part	496448	496529	83	+	.	ID=scaffold123|size686203:hsp:92496:1.3.0.4;Parent=scaffold123|size686203:hit:41355:1.3.0.4;Target=species:%252528TTC%252529n|genus:Simple_repeat 1 82 +
scaffold123|size686203	repeatmasker	match	423052	423083	18	+	.	ID=scaffold123|size686203:hit:41356:1.3.0.4;Name=species:%2528TCA%2529n|genus:Simple_repeat;Target=species:%2528TCA%2529n|genus:Simple_repeat 1 32 +
scaffold123|size686203	repeatmasker	match_part	423052	423083	18	+	.	ID=scaffold123|size686203:hsp:92497:1.3.0.4;Parent=scaffold123|size686203:hit:41356:1.3.0.4;Target=species:%252528TCA%252529n|genus:Simple_repeat 1 32 +
scaffold123|size686203	repeatmasker	match	421222	421245	12	+	.	ID=scaffold123|size686203:hit:41357:1.3.0.4;Name=species:%2528CAG%2529n|genus:Simple_repeat;Target=species:%2528CAG%2529n|genus:Simple_repeat 1 24 +
scaffold123|size686203	repeatmasker	match_part	421222	421245	12	+	.	ID=scaffold123|size686203:hsp:92498:1.3.0.4;Parent=scaffold123|size686203:hit:41357:1.3.0.4;Target=species:%252528CAG%252529n|genus:Simple_repeat 1 24 +
scaffold123|size686203	repeatmasker	match	438647	438683	14	+	.	ID=scaffold123|size686203:hit:41358:1.3.0.4;Name=species:%2528ACAAT%2529n|genus:Simple_repeat;Target=species:%2528ACAAT%2529n|genus:Simple_repeat 1 37 +
scaffold123|size686203	repeatmasker	match_part	438647	438683	14	+	.	ID=scaffold123|size686203:hsp:92499:1.3.0.4;Parent=scaffold123|size686203:hit:41358:1.3.0.4;Target=species:%252528ACAAT%252529n|genus:Simple_repeat 1 37 +
scaffold123|size686203	repeatmasker	match	448046	448111	52	+	.	ID=scaffold123|size686203:hit:41359:1.3.0.4;Name=species:%2528CCAAGTGAAA%2529n|genus:Simple_repeat;Target=species:%2528CCAAGTGAAA%2529n|genus:Simple_repeat 1 66 +
scaffold123|size686203	repeatmasker	match_part	448046	448111	52	+	.	ID=scaffold123|size686203:hsp:92500:1.3.0.4;Parent=scaffold123|size686203:hit:41359:1.3.0.4;Target=species:%252528CCAAGTGAAA%252529n|genus:Simple_repeat 1 66 +
scaffold123|size686203	repeatmasker	match	442736	442761	28	+	.	ID=scaffold123|size686203:hit:41360:1.3.0.4;Name=species:%2528GGA%2529n|genus:Simple_repeat;Target=species:%2528GGA%2529n|genus:Simple_repeat 1 26 +
scaffold123|size686203	repeatmasker	match_part	442736	442761	28	+	.	ID=scaffold123|size686203:hsp:92501:1.3.0.4;Parent=scaffold123|size686203:hit:41360:1.3.0.4;Target=species:%252528GGA%252529n|genus:Simple_repeat 1 26 +
scaffold123|size686203	repeatmasker	match	439351	439458	24	+	.	ID=scaffold123|size686203:hit:41361:1.3.0.4;Name=species:%2528CCT%2529n|genus:Simple_repeat;Target=species:%2528CCT%2529n|genus:Simple_repeat 1 107 +
scaffold123|size686203	repeatmasker	match_part	439351	439458	24	+	.	ID=scaffold123|size686203:hsp:92502:1.3.0.4;Parent=scaffold123|size686203:hit:41361:1.3.0.4;Target=species:%252528CCT%252529n|genus:Simple_repeat 1 107 +
scaffold123|size686203	repeatmasker	match	401194	401428	1001	+	.	ID=scaffold123|size686203:hit:41362:1.3.0.4;Name=species:scaffold109|size879770_%2528dbseq-nr_434%2529_%255B731440%252C737336%255D|genus:Unspecified;Target=species:scaffold109|size879770_%2528dbseq-nr_434%2529_%255B731440%252C737336%255D|genus:Unspecified 5481 5783 +
scaffold123|size686203	repeatmasker	match_part	401194	401428	1001	+	.	ID=scaffold123|size686203:hsp:92503:1.3.0.4;Parent=scaffold123|size686203:hit:41362:1.3.0.4;Target=species:scaffold109|size879770_%252528dbseq-nr_434%252529_%25255B731440%25252C737336%25255D|genus:Unspecified 5481 5783 +
scaffold123|size686203	repeatmasker	match	401542	401584	232	+	.	ID=scaffold123|size686203:hit:41363:1.3.0.4;Name=species:scaffold37|size854255_%2528dbseq-nr_614%2529_%255B375639%252C381755%255D|genus:Unspecified;Target=species:scaffold37|size854255_%2528dbseq-nr_614%2529_%255B375639%252C381755%255D|genus:Unspecified 318 360 +
scaffold123|size686203	repeatmasker	match_part	401542	401584	232	+	.	ID=scaffold123|size686203:hsp:92504:1.3.0.4;Parent=scaffold123|size686203:hit:41363:1.3.0.4;Target=species:scaffold37|size854255_%252528dbseq-nr_614%252529_%25255B375639%25252C381755%25255D|genus:Unspecified 318 360 +
scaffold123|size686203	repeatmasker	match	402110	402380	627	+	.	ID=scaffold123|size686203:hit:41364:1.3.0.4;Name=species:scaffold183|size469198_%2528dbseq-nr_331%2529_%255B242129%252C248239%255D|genus:Unspecified;Target=species:scaffold183|size469198_%2528dbseq-nr_331%2529_%255B242129%252C248239%255D|genus:Unspecified 3592 3859 +
scaffold123|size686203	repeatmasker	match_part	402110	402380	627	+	.	ID=scaffold123|size686203:hsp:92505:1.3.0.4;Parent=scaffold123|size686203:hit:41364:1.3.0.4;Target=species:scaffold183|size469198_%252528dbseq-nr_331%252529_%25255B242129%25252C248239%25255D|genus:Unspecified 3592 3859 +
scaffold123|size686203	repeatmasker	match	404097	404873	1163	+	.	ID=scaffold123|size686203:hit:41365:1.3.0.4;Name=species:scaffold75|size1059443_%2528dbseq-nr_397%2529_%255B263011%252C269128%255D|genus:Unspecified;Target=species:scaffold75|size1059443_%2528dbseq-nr_397%2529_%255B263011%252C269128%255D|genus:Unspecified 5 545 +
scaffold123|size686203	repeatmasker	match_part	404097	404873	1163	+	.	ID=scaffold123|size686203:hsp:92506:1.3.0.4;Parent=scaffold123|size686203:hit:41365:1.3.0.4;Target=species:scaffold75|size1059443_%252528dbseq-nr_397%252529_%25255B263011%25252C269128%25255D|genus:Unspecified 5 545 +
scaffold123|size686203	repeatmasker	match	405514	406068	1018	+	.	ID=scaffold123|size686203:hit:41366:1.3.0.4;Name=species:rnd-1_family-227|genus:DNA%252FPIF-Harbinger;Target=species:rnd-1_family-227|genus:DNA%252FPIF-Harbinger 1 475 +
scaffold123|size686203	repeatmasker	match_part	405514	406068	1018	+	.	ID=scaffold123|size686203:hsp:92507:1.3.0.4;Parent=scaffold123|size686203:hit:41366:1.3.0.4;Target=species:rnd-1_family-227|genus:DNA%25252FPIF-Harbinger 1 475 +
scaffold123|size686203	repeatmasker	match	407413	408705	3943	+	.	ID=scaffold123|size686203:hit:41367:1.3.0.4;Name=species:genome_2_13648|genus:Unspecified;Target=species:genome_2_13648|genus:Unspecified 1 584 +
scaffold123|size686203	repeatmasker	match_part	407413	408705	3943	+	.	ID=scaffold123|size686203:hsp:92508:1.3.0.4;Parent=scaffold123|size686203:hit:41367:1.3.0.4;Target=species:genome_2_13648|genus:Unspecified 1 584 +
scaffold123|size686203	repeatmasker	match	408893	409800	3492	+	.	ID=scaffold123|size686203:hit:41368:1.3.0.4;Name=species:rnd-1_family-734|genus:Unknown;Target=species:rnd-1_family-734|genus:Unknown 2 357 +
scaffold123|size686203	repeatmasker	match_part	408893	409800	3492	+	.	ID=scaffold123|size686203:hsp:92509:1.3.0.4;Parent=scaffold123|size686203:hit:41368:1.3.0.4;Target=species:rnd-1_family-734|genus:Unknown 2 357 +
scaffold123|size686203	repeatmasker	match	410554	410974	1133	+	.	ID=scaffold123|size686203:hit:41369:1.3.0.4;Name=species:rnd-1_family-152|genus:DNA%252FTcMar-Tc2;Target=species:rnd-1_family-152|genus:DNA%252FTcMar-Tc2 1 247 +
scaffold123|size686203	repeatmasker	match_part	410554	410974	1133	+	.	ID=scaffold123|size686203:hsp:92510:1.3.0.4;Parent=scaffold123|size686203:hit:41369:1.3.0.4;Target=species:rnd-1_family-152|genus:DNA%25252FTcMar-Tc2 1 247 +
scaffold123|size686203	repeatmasker	match	411867	412097	516	+	.	ID=scaffold123|size686203:hit:41370:1.3.0.4;Name=species:rnd-5_family-766|genus:DNA%252FTcMar-Tc2;Target=species:rnd-5_family-766|genus:DNA%252FTcMar-Tc2 251 483 +
scaffold123|size686203	repeatmasker	match_part	411867	412097	516	+	.	ID=scaffold123|size686203:hsp:92511:1.3.0.4;Parent=scaffold123|size686203:hit:41370:1.3.0.4;Target=species:rnd-5_family-766|genus:DNA%25252FTcMar-Tc2 251 483 +
scaffold123|size686203	repeatmasker	match	412257	413257	1344	+	.	ID=scaffold123|size686203:hit:41371:1.3.0.4;Name=species:rnd-1_family-1060|genus:Unknown;Target=species:rnd-1_family-1060|genus:Unknown 1 321 +
scaffold123|size686203	repeatmasker	match_part	412257	413257	1344	+	.	ID=scaffold123|size686203:hsp:92512:1.3.0.4;Parent=scaffold123|size686203:hit:41371:1.3.0.4;Target=species:rnd-1_family-1060|genus:Unknown 1 321 +
scaffold123|size686203	repeatmasker	match	413304	413478	660	+	.	ID=scaffold123|size686203:hit:41372:1.3.0.4;Name=species:scaffold312|size187761_%2528dbseq-nr_665%2529_%255B13588%252C18807%255D|genus:Unspecified;Target=species:scaffold312|size187761_%2528dbseq-nr_665%2529_%255B13588%252C18807%255D|genus:Unspecified 312 489 +
scaffold123|size686203	repeatmasker	match_part	413304	413478	660	+	.	ID=scaffold123|size686203:hsp:92513:1.3.0.4;Parent=scaffold123|size686203:hit:41372:1.3.0.4;Target=species:scaffold312|size187761_%252528dbseq-nr_665%252529_%25255B13588%25252C18807%25255D|genus:Unspecified 312 489 +
scaffold123|size686203	repeatmasker	match	413555	413723	335	+	.	ID=scaffold123|size686203:hit:41373:1.3.0.4;Name=species:rnd-5_family-2756|genus:LTR%252FGypsy;Target=species:rnd-5_family-2756|genus:LTR%252FGypsy 645 819 +
scaffold123|size686203	repeatmasker	match_part	413555	413723	335	+	.	ID=scaffold123|size686203:hsp:92514:1.3.0.4;Parent=scaffold123|size686203:hit:41373:1.3.0.4;Target=species:rnd-5_family-2756|genus:LTR%25252FGypsy 645 819 +
scaffold123|size686203	repeatmasker	match	415010	415431	1671	+	.	ID=scaffold123|size686203:hit:41374:1.3.0.4;Name=species:genome_4_21158|genus:Unspecified;Target=species:genome_4_21158|genus:Unspecified 1 419 +
scaffold123|size686203	repeatmasker	match_part	415010	415431	1671	+	.	ID=scaffold123|size686203:hsp:92515:1.3.0.4;Parent=scaffold123|size686203:hit:41374:1.3.0.4;Target=species:genome_4_21158|genus:Unspecified 1 419 +
scaffold123|size686203	repeatmasker	match	415991	416053	225	+	.	ID=scaffold123|size686203:hit:41375:1.3.0.4;Name=species:rnd-1_family-292|genus:Unknown;Target=species:rnd-1_family-292|genus:Unknown 182 244 +
scaffold123|size686203	repeatmasker	match_part	415991	416053	225	+	.	ID=scaffold123|size686203:hsp:92516:1.3.0.4;Parent=scaffold123|size686203:hit:41375:1.3.0.4;Target=species:rnd-1_family-292|genus:Unknown 182 244 +
scaffold123|size686203	repeatmasker	match	417130	417255	301	+	.	ID=scaffold123|size686203:hit:41376:1.3.0.4;Name=species:rnd-1_family-1026|genus:Unknown;Target=species:rnd-1_family-1026|genus:Unknown 168 283 +
scaffold123|size686203	repeatmasker	match_part	417130	417255	301	+	.	ID=scaffold123|size686203:hsp:92517:1.3.0.4;Parent=scaffold123|size686203:hit:41376:1.3.0.4;Target=species:rnd-1_family-1026|genus:Unknown 168 283 +
scaffold123|size686203	repeatmasker	match	442972	447737	14401	+	.	ID=scaffold123|size686203:hit:41377:1.3.0.4;Name=species:rnd-1_family-1|genus:Unknown;Target=species:rnd-1_family-1|genus:Unknown 8133 10319 +
scaffold123|size686203	repeatmasker	match_part	442972	447737	14401	+	.	ID=scaffold123|size686203:hsp:92518:1.3.0.4;Parent=scaffold123|size686203:hit:41377:1.3.0.4;Target=species:rnd-1_family-1|genus:Unknown 8133 10319 +
scaffold123|size686203	repeatmasker	match	447863	448045	1755	+	.	ID=scaffold123|size686203:hit:41378:1.3.0.4;Name=species:genome_11_13808|genus:Unspecified;Target=species:genome_11_13808|genus:Unspecified 370 529 +
scaffold123|size686203	repeatmasker	match_part	447863	448045	1755	+	.	ID=scaffold123|size686203:hsp:92519:1.3.0.4;Parent=scaffold123|size686203:hit:41378:1.3.0.4;Target=species:genome_11_13808|genus:Unspecified 370 529 +
scaffold123|size686203	repeatmasker	match	448112	450080	7243	+	.	ID=scaffold123|size686203:hit:41379:1.3.0.4;Name=species:genome_8_432|genus:Unspecified;Target=species:genome_8_432|genus:Unspecified 1 934 +
scaffold123|size686203	repeatmasker	match_part	448112	450080	7243	+	.	ID=scaffold123|size686203:hsp:92520:1.3.0.4;Parent=scaffold123|size686203:hit:41379:1.3.0.4;Target=species:genome_8_432|genus:Unspecified 1 934 +
scaffold123|size686203	repeatmasker	match	450155	451126	3181	+	.	ID=scaffold123|size686203:hit:41380:1.3.0.4;Name=species:genome_9_12624|genus:Unspecified;Target=species:genome_9_12624|genus:Unspecified 1 458 +
scaffold123|size686203	repeatmasker	match_part	450155	451126	3181	+	.	ID=scaffold123|size686203:hsp:92521:1.3.0.4;Parent=scaffold123|size686203:hit:41380:1.3.0.4;Target=species:genome_9_12624|genus:Unspecified 1 458 +
scaffold123|size686203	repeatmasker	match	452533	452647	289	+	.	ID=scaffold123|size686203:hit:41381:1.3.0.4;Name=species:rnd-1_family-910|genus:Unknown;Target=species:rnd-1_family-910|genus:Unknown 856 967 +
scaffold123|size686203	repeatmasker	match_part	452533	452647	289	+	.	ID=scaffold123|size686203:hsp:92522:1.3.0.4;Parent=scaffold123|size686203:hit:41381:1.3.0.4;Target=species:rnd-1_family-910|genus:Unknown 856 967 +
```
