## Supplementary material for "Improved Reference Genome for *Cyclotella Cryptica* CCMP332, a Model for Cell Wall Morphogenesis, Salinity Adaptation, and Lipid Production in Diatoms (Bacillariophyta)": cryptica_pilon5.all.renamed.gff (part 387 of 634)

```
scaffold123|size686203	repeatmasker	match	453045	453139	300	+	.	ID=scaffold123|size686203:hit:41382:1.3.0.4;Name=species:rnd-1_family-910|genus:Unknown;Target=species:rnd-1_family-910|genus:Unknown 434 526 +
scaffold123|size686203	repeatmasker	match_part	453045	453139	300	+	.	ID=scaffold123|size686203:hsp:92523:1.3.0.4;Parent=scaffold123|size686203:hit:41382:1.3.0.4;Target=species:rnd-1_family-910|genus:Unknown 434 526 +
scaffold123|size686203	repeatmasker	match	454296	455017	293	+	.	ID=scaffold123|size686203:hit:41383:1.3.0.4;Name=species:scaffold60|size524837_%2528dbseq-nr_150%2529_%255B42263%252C48465%255D|genus:Unspecified;Target=species:scaffold60|size524837_%2528dbseq-nr_150%2529_%255B42263%252C48465%255D|genus:Unspecified 712 1441 +
scaffold123|size686203	repeatmasker	match_part	454296	455017	293	+	.	ID=scaffold123|size686203:hsp:92524:1.3.0.4;Parent=scaffold123|size686203:hit:41383:1.3.0.4;Target=species:scaffold60|size524837_%252528dbseq-nr_150%252529_%25255B42263%25252C48465%25255D|genus:Unspecified 712 1441 +
scaffold123|size686203	repeatrunner	protein_match	455610	455990	221	-	.	ID=scaffold123|size686203:hit:41384:1.3.0.4;Name=gi|22327227|ref|NP_680279.1|;Target=gi|22327227|ref|NP_680279.1| 433 565 +
scaffold123|size686203	repeatrunner	match_part	455610	455990	221	-	.	ID=scaffold123|size686203:hsp:92525:1.3.0.4;Parent=scaffold123|size686203:hit:41384:1.3.0.4;Target=gi|22327227|ref|NP_680279.1| 433 565 +
scaffold123|size686203	repeatmasker	match	456041	456229	256	+	.	ID=scaffold123|size686203:hit:41385:1.3.0.4;Name=species:scaffold35|size490618_%2528dbseq-nr_715%2529_%255B281969%252C287860%255D|genus:Unspecified;Target=species:scaffold35|size490618_%2528dbseq-nr_715%2529_%255B281969%252C287860%255D|genus:Unspecified 2174 2339 +
scaffold123|size686203	repeatmasker	match_part	456041	456229	256	+	.	ID=scaffold123|size686203:hsp:92526:1.3.0.4;Parent=scaffold123|size686203:hit:41385:1.3.0.4;Target=species:scaffold35|size490618_%252528dbseq-nr_715%252529_%25255B281969%25252C287860%25255D|genus:Unspecified 2174 2339 +
scaffold123|size686203	repeatmasker	match	456366	456419	238	+	.	ID=scaffold123|size686203:hit:41386:1.3.0.4;Name=species:scaffold6|size974155_%2528dbseq-nr_242%2529_%255B422877%252C429011%255D|genus:Unspecified;Target=species:scaffold6|size974155_%2528dbseq-nr_242%2529_%255B422877%252C429011%255D|genus:Unspecified 3430 3483 +
scaffold123|size686203	repeatmasker	match_part	456366	456419	238	+	.	ID=scaffold123|size686203:hsp:92527:1.3.0.4;Parent=scaffold123|size686203:hit:41386:1.3.0.4;Target=species:scaffold6|size974155_%252528dbseq-nr_242%252529_%25255B422877%25252C429011%25255D|genus:Unspecified 3430 3483 +
scaffold123|size686203	repeatrunner	protein_match	456472	457170	201	-	.	ID=scaffold123|size686203:hit:41387:1.3.0.4;Name=Tirant|orf2;Target=Tirant|orf2 109 347 +
scaffold123|size686203	repeatrunner	match_part	456472	457170	201	-	.	ID=scaffold123|size686203:hsp:92528:1.3.0.4;Parent=scaffold123|size686203:hit:41387:1.3.0.4;Target=Tirant|orf2 109 347 +
scaffold123|size686203	repeatmasker	match	457229	457501	567	+	.	ID=scaffold123|size686203:hit:41388:1.3.0.4;Name=species:scaffold233|size717952_%2528dbseq-nr_637%2529_%255B346609%252C352715%255D|genus:Unspecified;Target=species:scaffold233|size717952_%2528dbseq-nr_637%2529_%255B346609%252C352715%255D|genus:Unspecified 2252 2516 +
scaffold123|size686203	repeatmasker	match_part	457229	457501	567	+	.	ID=scaffold123|size686203:hsp:92529:1.3.0.4;Parent=scaffold123|size686203:hit:41388:1.3.0.4;Target=species:scaffold233|size717952_%252528dbseq-nr_637%252529_%25255B346609%25252C352715%25255D|genus:Unspecified 2252 2516 +
scaffold123|size686203	repeatmasker	match	457639	457707	324	+	.	ID=scaffold123|size686203:hit:41389:1.3.0.4;Name=species:scaffold148|size484791_%2528dbseq-nr_708%2529_%255B394079%252C400011%255D|genus:Unspecified;Target=species:scaffold148|size484791_%2528dbseq-nr_708%2529_%255B394079%252C400011%255D|genus:Unspecified 4123 4190 +
scaffold123|size686203	repeatmasker	match_part	457639	457707	324	+	.	ID=scaffold123|size686203:hsp:92530:1.3.0.4;Parent=scaffold123|size686203:hit:41389:1.3.0.4;Target=species:scaffold148|size484791_%252528dbseq-nr_708%252529_%25255B394079%25252C400011%25255D|genus:Unspecified 4123 4190 +
scaffold123|size686203	repeatmasker	match	459736	459813	295	+	.	ID=scaffold123|size686203:hit:41390:1.3.0.4;Name=species:scaffold177|size204315_%2528dbseq-nr_273%2529_%255B38496%252C44408%255D|genus:Unspecified;Target=species:scaffold177|size204315_%2528dbseq-nr_273%2529_%255B38496%252C44408%255D|genus:Unspecified 314 381 +
scaffold123|size686203	repeatmasker	match_part	459736	459813	295	+	.	ID=scaffold123|size686203:hsp:92531:1.3.0.4;Parent=scaffold123|size686203:hit:41390:1.3.0.4;Target=species:scaffold177|size204315_%252528dbseq-nr_273%252529_%25255B38496%25252C44408%25255D|genus:Unspecified 314 381 +
scaffold123|size686203	repeatmasker	match	463246	463416	687	+	.	ID=scaffold123|size686203:hit:41391:1.3.0.4;Name=species:rnd-1_family-1268|genus:Unknown;Target=species:rnd-1_family-1268|genus:Unknown 114 287 +
scaffold123|size686203	repeatmasker	match_part	463246	463416	687	+	.	ID=scaffold123|size686203:hsp:92532:1.3.0.4;Parent=scaffold123|size686203:hit:41391:1.3.0.4;Target=species:rnd-1_family-1268|genus:Unknown 114 287 +
scaffold123|size686203	repeatmasker	match	464797	464930	844	+	.	ID=scaffold123|size686203:hit:41392:1.3.0.4;Name=species:genome_2_15377|genus:Unspecified;Target=species:genome_2_15377|genus:Unspecified 278 374 +
scaffold123|size686203	repeatmasker	match_part	464797	464930	844	+	.	ID=scaffold123|size686203:hsp:92533:1.3.0.4;Parent=scaffold123|size686203:hit:41392:1.3.0.4;Target=species:genome_2_15377|genus:Unspecified 278 374 +
scaffold123|size686203	repeatmasker	match	466599	466956	2542	+	.	ID=scaffold123|size686203:hit:41393:1.3.0.4;Name=species:rnd-5_family-3536|genus:LTR%252FPao;Target=species:rnd-5_family-3536|genus:LTR%252FPao 1 358 +
scaffold123|size686203	repeatmasker	match_part	466599	466956	2542	+	.	ID=scaffold123|size686203:hsp:92534:1.3.0.4;Parent=scaffold123|size686203:hit:41393:1.3.0.4;Target=species:rnd-5_family-3536|genus:LTR%25252FPao 1 358 +
scaffold123|size686203	repeatmasker	match	467033	469228	7722	+	.	ID=scaffold123|size686203:hit:41394:1.3.0.4;Name=species:rnd-1_family-142|genus:Unknown;Target=species:rnd-1_family-142|genus:Unknown 1 1235 +
scaffold123|size686203	repeatmasker	match_part	467033	469228	7722	+	.	ID=scaffold123|size686203:hsp:92535:1.3.0.4;Parent=scaffold123|size686203:hit:41394:1.3.0.4;Target=species:rnd-1_family-142|genus:Unknown 1 1235 +
scaffold123|size686203	repeatmasker	match	474718	474816	263	+	.	ID=scaffold123|size686203:hit:41395:1.3.0.4;Name=species:rnd-5_family-51|genus:Unknown;Target=species:rnd-5_family-51|genus:Unknown 1500 1597 +
scaffold123|size686203	repeatmasker	match_part	474718	474816	263	+	.	ID=scaffold123|size686203:hsp:92536:1.3.0.4;Parent=scaffold123|size686203:hit:41395:1.3.0.4;Target=species:rnd-5_family-51|genus:Unknown 1500 1597 +
scaffold123|size686203	repeatmasker	match	475136	475501	777	+	.	ID=scaffold123|size686203:hit:41396:1.3.0.4;Name=species:rnd-1_family-207|genus:DNA%252FTcMar-Tc2;Target=species:rnd-1_family-207|genus:DNA%252FTcMar-Tc2 161 518 +
scaffold123|size686203	repeatmasker	match_part	475136	475501	777	+	.	ID=scaffold123|size686203:hsp:92537:1.3.0.4;Parent=scaffold123|size686203:hit:41396:1.3.0.4;Target=species:rnd-1_family-207|genus:DNA%25252FTcMar-Tc2 161 518 +
scaffold123|size686203	repeatmasker	match	476224	476681	875	+	.	ID=scaffold123|size686203:hit:41397:1.3.0.4;Name=species:rnd-5_family-3536|genus:LTR%252FPao;Target=species:rnd-5_family-3536|genus:LTR%252FPao 543 729 +
scaffold123|size686203	repeatmasker	match_part	476224	476681	875	+	.	ID=scaffold123|size686203:hsp:92538:1.3.0.4;Parent=scaffold123|size686203:hit:41397:1.3.0.4;Target=species:rnd-5_family-3536|genus:LTR%25252FPao 543 729 +
scaffold123|size686203	repeatmasker	match	476740	477733	4452	+	.	ID=scaffold123|size686203:hit:41398:1.3.0.4;Name=species:genome_6_8638|genus:Unspecified;Target=species:genome_6_8638|genus:Unspecified 1 564 +
scaffold123|size686203	repeatmasker	match_part	476740	477733	4452	+	.	ID=scaffold123|size686203:hsp:92539:1.3.0.4;Parent=scaffold123|size686203:hit:41398:1.3.0.4;Target=species:genome_6_8638|genus:Unspecified 1 564 +
scaffold123|size686203	repeatmasker	match	478711	479600	1744	+	.	ID=scaffold123|size686203:hit:41399:1.3.0.4;Name=species:rnd-1_family-840|genus:Unknown;Target=species:rnd-1_family-840|genus:Unknown 915 1830 +
scaffold123|size686203	repeatmasker	match_part	478711	479600	1744	+	.	ID=scaffold123|size686203:hsp:92540:1.3.0.4;Parent=scaffold123|size686203:hit:41399:1.3.0.4;Target=species:rnd-1_family-840|genus:Unknown 915 1830 +
scaffold123|size686203	repeatmasker	match	479831	480533	2788	+	.	ID=scaffold123|size686203:hit:41400:1.3.0.4;Name=species:genome_7_21013|genus:Unspecified;Target=species:genome_7_21013|genus:Unspecified 337 865 +
scaffold123|size686203	repeatmasker	match_part	479831	480533	2788	+	.	ID=scaffold123|size686203:hsp:92541:1.3.0.4;Parent=scaffold123|size686203:hit:41400:1.3.0.4;Target=species:genome_7_21013|genus:Unspecified 337 865 +
scaffold123|size686203	repeatmasker	match	480775	481126	614	+	.	ID=scaffold123|size686203:hit:41401:1.3.0.4;Name=species:rnd-5_family-2623|genus:Unknown;Target=species:rnd-5_family-2623|genus:Unknown 1 346 +
scaffold123|size686203	repeatmasker	match_part	480775	481126	614	+	.	ID=scaffold123|size686203:hsp:92542:1.3.0.4;Parent=scaffold123|size686203:hit:41401:1.3.0.4;Target=species:rnd-5_family-2623|genus:Unknown 1 346 +
scaffold123|size686203	repeatmasker	match	481490	482335	510	+	.	ID=scaffold123|size686203:hit:41402:1.3.0.4;Name=species:rnd-1_family-399|genus:Unknown;Target=species:rnd-1_family-399|genus:Unknown 34 318 +
scaffold123|size686203	repeatmasker	match_part	481490	482335	510	+	.	ID=scaffold123|size686203:hsp:92543:1.3.0.4;Parent=scaffold123|size686203:hit:41402:1.3.0.4;Target=species:rnd-1_family-399|genus:Unknown 34 318 +
scaffold123|size686203	repeatmasker	match	482484	482543	246	+	.	ID=scaffold123|size686203:hit:41403:1.3.0.4;Name=species:rnd-5_family-1816|genus:Unknown;Target=species:rnd-5_family-1816|genus:Unknown 320 374 +
scaffold123|size686203	repeatmasker	match_part	482484	482543	246	+	.	ID=scaffold123|size686203:hsp:92544:1.3.0.4;Parent=scaffold123|size686203:hit:41403:1.3.0.4;Target=species:rnd-5_family-1816|genus:Unknown 320 374 +
scaffold123|size686203	repeatmasker	match	483059	483234	469	+	.	ID=scaffold123|size686203:hit:41404:1.3.0.4;Name=species:rnd-1_family-756|genus:Unknown;Target=species:rnd-1_family-756|genus:Unknown 95 156 +
scaffold123|size686203	repeatmasker	match_part	483059	483234	469	+	.	ID=scaffold123|size686203:hsp:92545:1.3.0.4;Parent=scaffold123|size686203:hit:41404:1.3.0.4;Target=species:rnd-1_family-756|genus:Unknown 95 156 +
scaffold123|size686203	repeatmasker	match	485049	485140	563	+	.	ID=scaffold123|size686203:hit:41405:1.3.0.4;Name=species:scaffold148|size484791_%2528dbseq-nr_708%2529_%255B394079%252C400011%255D|genus:Unspecified;Target=species:scaffold148|size484791_%2528dbseq-nr_708%2529_%255B394079%252C400011%255D|genus:Unspecified 4117 4204 +
scaffold123|size686203	repeatmasker	match_part	485049	485140	563	+	.	ID=scaffold123|size686203:hsp:92546:1.3.0.4;Parent=scaffold123|size686203:hit:41405:1.3.0.4;Target=species:scaffold148|size484791_%252528dbseq-nr_708%252529_%25255B394079%25252C400011%25255D|genus:Unspecified 4117 4204 +
scaffold123|size686203	repeatmasker	match	485302	485558	312	+	.	ID=scaffold123|size686203:hit:41406:1.3.0.4;Name=species:scaffold60|size524837_%2528dbseq-nr_150%2529_%255B42263%252C48465%255D|genus:Unspecified;Target=species:scaffold60|size524837_%2528dbseq-nr_150%2529_%255B42263%252C48465%255D|genus:Unspecified 3567 3857 +
scaffold123|size686203	repeatmasker	match_part	485302	485558	312	+	.	ID=scaffold123|size686203:hsp:92547:1.3.0.4;Parent=scaffold123|size686203:hit:41406:1.3.0.4;Target=species:scaffold60|size524837_%252528dbseq-nr_150%252529_%25255B42263%25252C48465%25255D|genus:Unspecified 3567 3857 +
scaffold123|size686203	repeatmasker	match	485997	486154	246	+	.	ID=scaffold123|size686203:hit:41407:1.3.0.4;Name=species:scaffold14|size2522936_%2528dbseq-nr_238%2529_%255B150087%252C155942%255D|genus:Unspecified;Target=species:scaffold14|size2522936_%2528dbseq-nr_238%2529_%255B150087%252C155942%255D|genus:Unspecified 2675 2836 +
scaffold123|size686203	repeatmasker	match_part	485997	486154	246	+	.	ID=scaffold123|size686203:hsp:92548:1.3.0.4;Parent=scaffold123|size686203:hit:41407:1.3.0.4;Target=species:scaffold14|size2522936_%252528dbseq-nr_238%252529_%25255B150087%25252C155942%25255D|genus:Unspecified 2675 2836 +
scaffold123|size686203	repeatmasker	match	486476	486640	259	+	.	ID=scaffold123|size686203:hit:41408:1.3.0.4;Name=species:scaffold46|size1342926_%2528dbseq-nr_577%2529_%255B27933%252C34027%255D|genus:Unspecified;Target=species:scaffold46|size1342926_%2528dbseq-nr_577%2529_%255B27933%252C34027%255D|genus:Unspecified 3583 3645 +
scaffold123|size686203	repeatmasker	match_part	486476	486640	259	+	.	ID=scaffold123|size686203:hsp:92549:1.3.0.4;Parent=scaffold123|size686203:hit:41408:1.3.0.4;Target=species:scaffold46|size1342926_%252528dbseq-nr_577%252529_%25255B27933%25252C34027%25255D|genus:Unspecified 3583 3645 +
scaffold123|size686203	repeatmasker	match	487860	488436	499	+	.	ID=scaffold123|size686203:hit:41409:1.3.0.4;Name=species:scaffold232|size263335_%2528dbseq-nr_84%2529_%255B203556%252C209664%255D|genus:Unspecified;Target=species:scaffold232|size263335_%2528dbseq-nr_84%2529_%255B203556%252C209664%255D|genus:Unspecified 4830 5399 +
scaffold123|size686203	repeatmasker	match_part	487860	488436	499	+	.	ID=scaffold123|size686203:hsp:92550:1.3.0.4;Parent=scaffold123|size686203:hit:41409:1.3.0.4;Target=species:scaffold232|size263335_%252528dbseq-nr_84%252529_%25255B203556%25252C209664%25255D|genus:Unspecified 4830 5399 +
scaffold123|size686203	repeatmasker	match	488597	488722	390	+	.	ID=scaffold123|size686203:hit:41410:1.3.0.4;Name=species:scaffold433|size259623_%2528dbseq-nr_699%2529_%255B187890%252C193857%255D|genus:Unspecified;Target=species:scaffold433|size259623_%2528dbseq-nr_699%2529_%255B187890%252C193857%255D|genus:Unspecified 5548 5671 +
scaffold123|size686203	repeatmasker	match_part	488597	488722	390	+	.	ID=scaffold123|size686203:hsp:92551:1.3.0.4;Parent=scaffold123|size686203:hit:41410:1.3.0.4;Target=species:scaffold433|size259623_%252528dbseq-nr_699%252529_%25255B187890%25252C193857%25255D|genus:Unspecified 5548 5671 +
scaffold123|size686203	repeatmasker	match	489050	489157	824	+	.	ID=scaffold123|size686203:hit:41411:1.3.0.4;Name=species:rnd-1_family-756|genus:Unknown;Target=species:rnd-1_family-756|genus:Unknown 50 156 +
scaffold123|size686203	repeatmasker	match_part	489050	489157	824	+	.	ID=scaffold123|size686203:hsp:92552:1.3.0.4;Parent=scaffold123|size686203:hit:41411:1.3.0.4;Target=species:rnd-1_family-756|genus:Unknown 50 156 +
scaffold123|size686203	repeatmasker	match	489510	489814	1564	+	.	ID=scaffold123|size686203:hit:41412:1.3.0.4;Name=species:rnd-4_family-385|genus:DNA%252FTcMar-Ant1;Target=species:rnd-4_family-385|genus:DNA%252FTcMar-Ant1 3252 3551 +
scaffold123|size686203	repeatmasker	match_part	489510	489814	1564	+	.	ID=scaffold123|size686203:hsp:92553:1.3.0.4;Parent=scaffold123|size686203:hit:41412:1.3.0.4;Target=species:rnd-4_family-385|genus:DNA%25252FTcMar-Ant1 3252 3551 +
scaffold123|size686203	repeatmasker	match	490464	494158	8702	+	.	ID=scaffold123|size686203:hit:41413:1.3.0.4;Name=species:rnd-5_family-1150|genus:Unknown;Target=species:rnd-5_family-1150|genus:Unknown 710 1818 +
scaffold123|size686203	repeatmasker	match_part	490464	494158	8702	+	.	ID=scaffold123|size686203:hsp:92554:1.3.0.4;Parent=scaffold123|size686203:hit:41413:1.3.0.4;Target=species:rnd-5_family-1150|genus:Unknown 710 1818 +
scaffold123|size686203	repeatmasker	match	494588	495705	3460	+	.	ID=scaffold123|size686203:hit:41414:1.3.0.4;Name=species:genome_7_21013|genus:Unspecified;Target=species:genome_7_21013|genus:Unspecified 258 912 +
scaffold123|size686203	repeatmasker	match_part	494588	495705	3460	+	.	ID=scaffold123|size686203:hsp:92555:1.3.0.4;Parent=scaffold123|size686203:hit:41414:1.3.0.4;Target=species:genome_7_21013|genus:Unspecified 258 912 +
scaffold123|size686203	repeatmasker	match	496401	496447	2126	+	.	ID=scaffold123|size686203:hit:41415:1.3.0.4;Name=species:rnd-1_family-30|genus:Unknown;Target=species:rnd-1_family-30|genus:Unknown 532 577 +
scaffold123|size686203	repeatmasker	match_part	496401	496447	2126	+	.	ID=scaffold123|size686203:hsp:92556:1.3.0.4;Parent=scaffold123|size686203:hit:41415:1.3.0.4;Target=species:rnd-1_family-30|genus:Unknown 532 577 +
scaffold123|size686203	repeatmasker	match	496530	497893	4714	+	.	ID=scaffold123|size686203:hit:41416:1.3.0.4;Name=species:genome_1_9665|genus:Unspecified;Target=species:genome_1_9665|genus:Unspecified 1 580 +
scaffold123|size686203	repeatmasker	match_part	496530	497893	4714	+	.	ID=scaffold123|size686203:hsp:92557:1.3.0.4;Parent=scaffold123|size686203:hit:41416:1.3.0.4;Target=species:genome_1_9665|genus:Unspecified 1 580 +
scaffold123|size686203	repeatmasker	match	497982	498326	2529	+	.	ID=scaffold123|size686203:hit:41417:1.3.0.4;Name=species:genome_10_22051|genus:Unspecified;Target=species:genome_10_22051|genus:Unspecified 1 344 +
scaffold123|size686203	repeatmasker	match_part	497982	498326	2529	+	.	ID=scaffold123|size686203:hsp:92558:1.3.0.4;Parent=scaffold123|size686203:hit:41417:1.3.0.4;Target=species:genome_10_22051|genus:Unspecified 1 344 +
scaffold123|size686203	repeatmasker	match	635153	635187	17	+	.	ID=scaffold123|size686203:hit:41418:1.3.0.5;Name=species:%2528TGGAC%2529n|genus:Simple_repeat;Target=species:%2528TGGAC%2529n|genus:Simple_repeat 1 35 +
scaffold123|size686203	repeatmasker	match_part	635153	635187	17	+	.	ID=scaffold123|size686203:hsp:92559:1.3.0.5;Parent=scaffold123|size686203:hit:41418:1.3.0.5;Target=species:%252528TGGAC%252529n|genus:Simple_repeat 1 35 +
scaffold123|size686203	repeatmasker	match	566712	566762	15	+	.	ID=scaffold123|size686203:hit:41419:1.3.0.5;Name=species:A-rich|genus:Low_complexity;Target=species:A-rich|genus:Low_complexity 1 51 +
scaffold123|size686203	repeatmasker	match_part	566712	566762	15	+	.	ID=scaffold123|size686203:hsp:92560:1.3.0.5;Parent=scaffold123|size686203:hit:41419:1.3.0.5;Target=species:A-rich|genus:Low_complexity 1 51 +
scaffold123|size686203	repeatmasker	match	648719	648936	257	+	.	ID=scaffold123|size686203:hit:41420:1.3.0.5;Name=species:%2528GA%2529n|genus:Simple_repeat;Target=species:%2528GA%2529n|genus:Simple_repeat 1 218 +
scaffold123|size686203	repeatmasker	match_part	648719	648936	257	+	.	ID=scaffold123|size686203:hsp:92561:1.3.0.5;Parent=scaffold123|size686203:hit:41420:1.3.0.5;Target=species:%252528GA%252529n|genus:Simple_repeat 1 218 +
scaffold123|size686203	repeatmasker	match	648240	648271	12	+	.	ID=scaffold123|size686203:hit:41421:1.3.0.5;Name=species:G-rich|genus:Low_complexity;Target=species:G-rich|genus:Low_complexity 1 33 +
scaffold123|size686203	repeatmasker	match_part	648240	648271	12	+	.	ID=scaffold123|size686203:hsp:92562:1.3.0.5;Parent=scaffold123|size686203:hit:41421:1.3.0.5;Target=species:G-rich|genus:Low_complexity 1 33 +
scaffold123|size686203	repeatmasker	match	617302	617336	12	+	.	ID=scaffold123|size686203:hit:41422:1.3.0.5;Name=species:%2528CAG%2529n|genus:Simple_repeat;Target=species:%2528CAG%2529n|genus:Simple_repeat 1 35 +
scaffold123|size686203	repeatmasker	match_part	617302	617336	12	+	.	ID=scaffold123|size686203:hsp:92563:1.3.0.5;Parent=scaffold123|size686203:hit:41422:1.3.0.5;Target=species:%252528CAG%252529n|genus:Simple_repeat 1 35 +
scaffold123|size686203	repeatmasker	match	503422	503469	32	+	.	ID=scaffold123|size686203:hit:41423:1.3.0.5;Name=species:%2528TTC%2529n|genus:Simple_repeat;Target=species:%2528TTC%2529n|genus:Simple_repeat 1 48 +
scaffold123|size686203	repeatmasker	match_part	503422	503469	32	+	.	ID=scaffold123|size686203:hsp:92564:1.3.0.5;Parent=scaffold123|size686203:hit:41423:1.3.0.5;Target=species:%252528TTC%252529n|genus:Simple_repeat 1 48 +
scaffold123|size686203	repeatmasker	match	584337	584392	12	+	.	ID=scaffold123|size686203:hit:41424:1.3.0.5;Name=species:%2528TCA%2529n|genus:Simple_repeat;Target=species:%2528TCA%2529n|genus:Simple_repeat 1 54 +
scaffold123|size686203	repeatmasker	match_part	584337	584392	12	+	.	ID=scaffold123|size686203:hsp:92565:1.3.0.5;Parent=scaffold123|size686203:hit:41424:1.3.0.5;Target=species:%252528TCA%252529n|genus:Simple_repeat 1 54 +
scaffold123|size686203	repeatmasker	match	673728	673757	32	+	.	ID=scaffold123|size686203:hit:41425:1.3.0.5;Name=species:%2528ATGCAG%2529n|genus:Simple_repeat;Target=species:%2528ATGCAG%2529n|genus:Simple_repeat 1 30 +
scaffold123|size686203	repeatmasker	match_part	673728	673757	32	+	.	ID=scaffold123|size686203:hsp:92566:1.3.0.5;Parent=scaffold123|size686203:hit:41425:1.3.0.5;Target=species:%252528ATGCAG%252529n|genus:Simple_repeat 1 30 +
scaffold123|size686203	repeatmasker	match	584269	584306	14	+	.	ID=scaffold123|size686203:hit:41426:1.3.0.5;Name=species:%2528GGT%2529n|genus:Simple_repeat;Target=species:%2528GGT%2529n|genus:Simple_repeat 1 38 +
scaffold123|size686203	repeatmasker	match_part	584269	584306	14	+	.	ID=scaffold123|size686203:hsp:92567:1.3.0.5;Parent=scaffold123|size686203:hit:41426:1.3.0.5;Target=species:%252528GGT%252529n|genus:Simple_repeat 1 38 +
scaffold123|size686203	repeatmasker	match	636831	636875	14	+	.	ID=scaffold123|size686203:hit:41427:1.3.0.5;Name=species:GA-rich|genus:Low_complexity;Target=species:GA-rich|genus:Low_complexity 1 45 +
scaffold123|size686203	repeatmasker	match_part	636831	636875	14	+	.	ID=scaffold123|size686203:hsp:92568:1.3.0.5;Parent=scaffold123|size686203:hit:41427:1.3.0.5;Target=species:GA-rich|genus:Low_complexity 1 45 +
scaffold123|size686203	repeatmasker	match	584307	584331	13	+	.	ID=scaffold123|size686203:hit:41428:1.3.0.5;Name=species:%2528CAA%2529n|genus:Simple_repeat;Target=species:%2528CAA%2529n|genus:Simple_repeat 1 25 +
scaffold123|size686203	repeatmasker	match_part	584307	584331	13	+	.	ID=scaffold123|size686203:hsp:92569:1.3.0.5;Parent=scaffold123|size686203:hit:41428:1.3.0.5;Target=species:%252528CAA%252529n|genus:Simple_repeat 1 25 +
scaffold123|size686203	repeatmasker	match	584553	584581	19	+	.	ID=scaffold123|size686203:hit:41429:1.3.0.5;Name=species:%2528CAA%2529n|genus:Simple_repeat;Target=species:%2528CAA%2529n|genus:Simple_repeat 1 29 +
scaffold123|size686203	repeatmasker	match_part	584553	584581	19	+	.	ID=scaffold123|size686203:hsp:92570:1.3.0.5;Parent=scaffold123|size686203:hit:41429:1.3.0.5;Target=species:%252528CAA%252529n|genus:Simple_repeat 1 29 +
scaffold123|size686203	repeatmasker	match	683730	683767	15	+	.	ID=scaffold123|size686203:hit:41430:1.3.0.5;Name=species:%2528CAA%2529n|genus:Simple_repeat;Target=species:%2528CAA%2529n|genus:Simple_repeat 1 37 +
scaffold123|size686203	repeatmasker	match_part	683730	683767	15	+	.	ID=scaffold123|size686203:hsp:92571:1.3.0.5;Parent=scaffold123|size686203:hit:41430:1.3.0.5;Target=species:%252528CAA%252529n|genus:Simple_repeat 1 37 +
scaffold123|size686203	repeatmasker	match	600760	600806	15	+	.	ID=scaffold123|size686203:hit:41431:1.3.0.5;Name=species:%2528CTTACT%2529n|genus:Simple_repeat;Target=species:%2528CTTACT%2529n|genus:Simple_repeat 1 43 +
scaffold123|size686203	repeatmasker	match_part	600760	600806	15	+	.	ID=scaffold123|size686203:hsp:92572:1.3.0.5;Parent=scaffold123|size686203:hit:41431:1.3.0.5;Target=species:%252528CTTACT%252529n|genus:Simple_repeat 1 43 +
scaffold123|size686203	repeatmasker	match	636301	636354	13	+	.	ID=scaffold123|size686203:hit:41432:1.3.0.5;Name=species:%2528TCATCG%2529n|genus:Simple_repeat;Target=species:%2528TCATCG%2529n|genus:Simple_repeat 1 54 +
scaffold123|size686203	repeatmasker	match_part	636301	636354	13	+	.	ID=scaffold123|size686203:hsp:92573:1.3.0.5;Parent=scaffold123|size686203:hit:41432:1.3.0.5;Target=species:%252528TCATCG%252529n|genus:Simple_repeat 1 54 +
scaffold123|size686203	repeatmasker	match	651596	651627	13	+	.	ID=scaffold123|size686203:hit:41433:1.3.0.5;Name=species:%2528CTT%2529n|genus:Simple_repeat;Target=species:%2528CTT%2529n|genus:Simple_repeat 1 33 +
scaffold123|size686203	repeatmasker	match_part	651596	651627	13	+	.	ID=scaffold123|size686203:hsp:92574:1.3.0.5;Parent=scaffold123|size686203:hit:41433:1.3.0.5;Target=species:%252528CTT%252529n|genus:Simple_repeat 1 33 +
scaffold123|size686203	repeatmasker	match	682687	682734	36	+	.	ID=scaffold123|size686203:hit:41434:1.3.0.5;Name=species:%2528TTGAACATTT%2529n|genus:Simple_repeat;Target=species:%2528TTGAACATTT%2529n|genus:Simple_repeat 1 48 +
scaffold123|size686203	repeatmasker	match_part	682687	682734	36	+	.	ID=scaffold123|size686203:hsp:92575:1.3.0.5;Parent=scaffold123|size686203:hit:41434:1.3.0.5;Target=species:%252528TTGAACATTT%252529n|genus:Simple_repeat 1 48 +
scaffold123|size686203	repeatmasker	match	503376	503421	4319	+	.	ID=scaffold123|size686203:hit:41435:1.3.0.5;Name=species:rnd-1_family-25|genus:Unknown;Target=species:rnd-1_family-25|genus:Unknown 485 531 +
scaffold123|size686203	repeatmasker	match_part	503376	503421	4319	+	.	ID=scaffold123|size686203:hsp:92576:1.3.0.5;Parent=scaffold123|size686203:hit:41435:1.3.0.5;Target=species:rnd-1_family-25|genus:Unknown 485 531 +
scaffold123|size686203	repeatmasker	match	503470	505258	3272	+	.	ID=scaffold123|size686203:hit:41436:1.3.0.5;Name=species:rnd-1_family-680|genus:Unknown;Target=species:rnd-1_family-680|genus:Unknown 180 816 +
scaffold123|size686203	repeatmasker	match_part	503470	505258	3272	+	.	ID=scaffold123|size686203:hsp:92577:1.3.0.5;Parent=scaffold123|size686203:hit:41436:1.3.0.5;Target=species:rnd-1_family-680|genus:Unknown 180 816 +
scaffold123|size686203	repeatmasker	match	505537	508288	4560	+	.	ID=scaffold123|size686203:hit:41437:1.3.0.5;Name=species:rnd-1_family-84|genus:Unknown;Target=species:rnd-1_family-84|genus:Unknown 1 654 +
scaffold123|size686203	repeatmasker	match_part	505537	508288	4560	+	.	ID=scaffold123|size686203:hsp:92578:1.3.0.5;Parent=scaffold123|size686203:hit:41437:1.3.0.5;Target=species:rnd-1_family-84|genus:Unknown 1 654 +
scaffold123|size686203	repeatmasker	match	508347	509227	3754	+	.	ID=scaffold123|size686203:hit:41438:1.3.0.5;Name=species:rnd-1_family-601|genus:Unknown;Target=species:rnd-1_family-601|genus:Unknown 243 779 +
scaffold123|size686203	repeatmasker	match_part	508347	509227	3754	+	.	ID=scaffold123|size686203:hsp:92579:1.3.0.5;Parent=scaffold123|size686203:hit:41438:1.3.0.5;Target=species:rnd-1_family-601|genus:Unknown 243 779 +
scaffold123|size686203	repeatmasker	match	509316	509435	254	+	.	ID=scaffold123|size686203:hit:41439:1.3.0.5;Name=species:rnd-5_family-987|genus:Unknown;Target=species:rnd-5_family-987|genus:Unknown 1829 1944 +
scaffold123|size686203	repeatmasker	match_part	509316	509435	254	+	.	ID=scaffold123|size686203:hsp:92580:1.3.0.5;Parent=scaffold123|size686203:hit:41439:1.3.0.5;Target=species:rnd-5_family-987|genus:Unknown 1829 1944 +
scaffold123|size686203	repeatmasker	match	509492	509781	726	+	.	ID=scaffold123|size686203:hit:41440:1.3.0.5;Name=species:rnd-5_family-987|genus:Unknown;Target=species:rnd-5_family-987|genus:Unknown 1279 1568 +
scaffold123|size686203	repeatmasker	match_part	509492	509781	726	+	.	ID=scaffold123|size686203:hsp:92581:1.3.0.5;Parent=scaffold123|size686203:hit:41440:1.3.0.5;Target=species:rnd-5_family-987|genus:Unknown 1279 1568 +
scaffold123|size686203	repeatmasker	match	510569	510829	849	+	.	ID=scaffold123|size686203:hit:41441:1.3.0.5;Name=species:rnd-5_family-987|genus:Unknown;Target=species:rnd-5_family-987|genus:Unknown 889 1160 +
scaffold123|size686203	repeatmasker	match_part	510569	510829	849	+	.	ID=scaffold123|size686203:hsp:92582:1.3.0.5;Parent=scaffold123|size686203:hit:41441:1.3.0.5;Target=species:rnd-5_family-987|genus:Unknown 889 1160 +
scaffold123|size686203	repeatmasker	match	512386	519701	22063	+	.	ID=scaffold123|size686203:hit:41442:1.3.0.5;Name=species:rnd-1_family-16|genus:Unknown;Target=species:rnd-1_family-16|genus:Unknown 439 3556 +
scaffold123|size686203	repeatmasker	match_part	512386	519701	22063	+	.	ID=scaffold123|size686203:hsp:92583:1.3.0.5;Parent=scaffold123|size686203:hit:41442:1.3.0.5;Target=species:rnd-1_family-16|genus:Unknown 439 3556 +
scaffold123|size686203	repeatmasker	match	520132	520567	337	+	.	ID=scaffold123|size686203:hit:41443:1.3.0.5;Name=species:rnd-5_family-987|genus:Unknown;Target=species:rnd-5_family-987|genus:Unknown 219 653 +
scaffold123|size686203	repeatmasker	match_part	520132	520567	337	+	.	ID=scaffold123|size686203:hsp:92584:1.3.0.5;Parent=scaffold123|size686203:hit:41443:1.3.0.5;Target=species:rnd-5_family-987|genus:Unknown 219 653 +
scaffold123|size686203	repeatmasker	match	522358	524469	7631	+	.	ID=scaffold123|size686203:hit:41444:1.3.0.5;Name=species:genome_12_20921|genus:Unspecified;Target=species:genome_12_20921|genus:Unspecified 1 930 +
scaffold123|size686203	repeatmasker	match_part	522358	524469	7631	+	.	ID=scaffold123|size686203:hsp:92585:1.3.0.5;Parent=scaffold123|size686203:hit:41444:1.3.0.5;Target=species:genome_12_20921|genus:Unspecified 1 930 +
scaffold123|size686203	repeatmasker	match	526296	529704	12051	+	.	ID=scaffold123|size686203:hit:41445:1.3.0.5;Name=species:rnd-1_family-11|genus:Unknown;Target=species:rnd-1_family-11|genus:Unknown 1 1648 +
scaffold123|size686203	repeatmasker	match_part	526296	529704	12051	+	.	ID=scaffold123|size686203:hsp:92586:1.3.0.5;Parent=scaffold123|size686203:hit:41445:1.3.0.5;Target=species:rnd-1_family-11|genus:Unknown 1 1648 +
scaffold123|size686203	repeatmasker	match	529912	530410	718	+	.	ID=scaffold123|size686203:hit:41446:1.3.0.5;Name=species:genome_3_16974|genus:Unspecified;Target=species:genome_3_16974|genus:Unspecified 201 437 +
scaffold123|size686203	repeatmasker	match_part	529912	530410	718	+	.	ID=scaffold123|size686203:hsp:92587:1.3.0.5;Parent=scaffold123|size686203:hit:41446:1.3.0.5;Target=species:genome_3_16974|genus:Unspecified 201 437 +
scaffold123|size686203	repeatmasker	match	530475	533709	8104	+	.	ID=scaffold123|size686203:hit:41447:1.3.0.5;Name=species:rnd-1_family-259|genus:DNA%252FhAT-Tag1;Target=species:rnd-1_family-259|genus:DNA%252FhAT-Tag1 98 2983 +
scaffold123|size686203	repeatmasker	match_part	530475	533709	8104	+	.	ID=scaffold123|size686203:hsp:92588:1.3.0.5;Parent=scaffold123|size686203:hit:41447:1.3.0.5;Target=species:rnd-1_family-259|genus:DNA%25252FhAT-Tag1 98 2983 +
scaffold123|size686203	repeatmasker	match	533833	534598	3501	+	.	ID=scaffold123|size686203:hit:41448:1.3.0.5;Name=species:rnd-1_family-2|genus:Unknown;Target=species:rnd-1_family-2|genus:Unknown 362 1173 +
scaffold123|size686203	repeatmasker	match_part	533833	534598	3501	+	.	ID=scaffold123|size686203:hsp:92589:1.3.0.5;Parent=scaffold123|size686203:hit:41448:1.3.0.5;Target=species:rnd-1_family-2|genus:Unknown 362 1173 +
scaffold123|size686203	repeatmasker	match	535627	536151	758	+	.	ID=scaffold123|size686203:hit:41449:1.3.0.5;Name=species:rnd-5_family-7328|genus:LTR%252FGypsy;Target=species:rnd-5_family-7328|genus:LTR%252FGypsy 1434 1958 +
scaffold123|size686203	repeatmasker	match_part	535627	536151	758	+	.	ID=scaffold123|size686203:hsp:92590:1.3.0.5;Parent=scaffold123|size686203:hit:41449:1.3.0.5;Target=species:rnd-5_family-7328|genus:LTR%25252FGypsy 1434 1958 +
scaffold123|size686203	repeatmasker	match	536707	537357	1639	+	.	ID=scaffold123|size686203:hit:41450:1.3.0.5;Name=species:rnd-5_family-7328|genus:LTR%252FGypsy;Target=species:rnd-5_family-7328|genus:LTR%252FGypsy 2472 3125 +
scaffold123|size686203	repeatmasker	match_part	536707	537357	1639	+	.	ID=scaffold123|size686203:hsp:92591:1.3.0.5;Parent=scaffold123|size686203:hit:41450:1.3.0.5;Target=species:rnd-5_family-7328|genus:LTR%25252FGypsy 2472 3125 +
scaffold123|size686203	repeatmasker	match	537727	538025	713	+	.	ID=scaffold123|size686203:hit:41451:1.3.0.5;Name=species:rnd-5_family-7328|genus:LTR%252FGypsy;Target=species:rnd-5_family-7328|genus:LTR%252FGypsy 3488 3785 +
scaffold123|size686203	repeatmasker	match_part	537727	538025	713	+	.	ID=scaffold123|size686203:hsp:92592:1.3.0.5;Parent=scaffold123|size686203:hit:41451:1.3.0.5;Target=species:rnd-5_family-7328|genus:LTR%25252FGypsy 3488 3785 +
scaffold123|size686203	repeatmasker	match	538226	538880	899	+	.	ID=scaffold123|size686203:hit:41452:1.3.0.5;Name=species:rnd-5_family-2047|genus:LTR%252FGypsy;Target=species:rnd-5_family-2047|genus:LTR%252FGypsy 2154 2807 +
scaffold123|size686203	repeatmasker	match_part	538226	538880	899	+	.	ID=scaffold123|size686203:hsp:92593:1.3.0.5;Parent=scaffold123|size686203:hit:41452:1.3.0.5;Target=species:rnd-5_family-2047|genus:LTR%25252FGypsy 2154 2807 +
scaffold123|size686203	repeatmasker	match	539024	543322	7317	+	.	ID=scaffold123|size686203:hit:41453:1.3.0.5;Name=species:rnd-5_family-7328|genus:LTR%252FGypsy;Target=species:rnd-5_family-7328|genus:LTR%252FGypsy 3789 7681 +
scaffold123|size686203	repeatmasker	match_part	539024	543322	7317	+	.	ID=scaffold123|size686203:hsp:92594:1.3.0.5;Parent=scaffold123|size686203:hit:41453:1.3.0.5;Target=species:rnd-5_family-7328|genus:LTR%25252FGypsy 3789 7681 +
scaffold123|size686203	repeatmasker	match	543784	545246	6796	+	.	ID=scaffold123|size686203:hit:41454:1.3.0.5;Name=species:rnd-1_family-2|genus:Unknown;Target=species:rnd-1_family-2|genus:Unknown 184 1348 +
scaffold123|size686203	repeatmasker	match_part	543784	545246	6796	+	.	ID=scaffold123|size686203:hsp:92595:1.3.0.5;Parent=scaffold123|size686203:hit:41454:1.3.0.5;Target=species:rnd-1_family-2|genus:Unknown 184 1348 +
scaffold123|size686203	repeatmasker	match	545360	545745	2946	+	.	ID=scaffold123|size686203:hit:41455:1.3.0.5;Name=species:genome_11_9937|genus:Unspecified;Target=species:genome_11_9937|genus:Unspecified 6 388 +
scaffold123|size686203	repeatmasker	match_part	545360	545745	2946	+	.	ID=scaffold123|size686203:hsp:92596:1.3.0.5;Parent=scaffold123|size686203:hit:41455:1.3.0.5;Target=species:genome_11_9937|genus:Unspecified 6 388 +
scaffold123|size686203	repeatmasker	match	545887	547818	4235	+	.	ID=scaffold123|size686203:hit:41456:1.3.0.5;Name=species:rnd-5_family-641|genus:Unknown;Target=species:rnd-5_family-641|genus:Unknown 102 982 +
scaffold123|size686203	repeatmasker	match_part	545887	547818	4235	+	.	ID=scaffold123|size686203:hsp:92597:1.3.0.5;Parent=scaffold123|size686203:hit:41456:1.3.0.5;Target=species:rnd-5_family-641|genus:Unknown 102 982 +
scaffold123|size686203	repeatmasker	match	549380	550749	9299	+	.	ID=scaffold123|size686203:hit:41457:1.3.0.5;Name=species:rnd-1_family-42|genus:Unknown;Target=species:rnd-1_family-42|genus:Unknown 692 1773 +
scaffold123|size686203	repeatmasker	match_part	549380	550749	9299	+	.	ID=scaffold123|size686203:hsp:92598:1.3.0.5;Parent=scaffold123|size686203:hit:41457:1.3.0.5;Target=species:rnd-1_family-42|genus:Unknown 692 1773 +
scaffold123|size686203	repeatmasker	match	550900	550948	371	+	.	ID=scaffold123|size686203:hit:41458:1.3.0.5;Name=species:rnd-1_family-104|genus:Unknown;Target=species:rnd-1_family-104|genus:Unknown 994 1042 +
scaffold123|size686203	repeatmasker	match_part	550900	550948	371	+	.	ID=scaffold123|size686203:hsp:92599:1.3.0.5;Parent=scaffold123|size686203:hit:41458:1.3.0.5;Target=species:rnd-1_family-104|genus:Unknown 994 1042 +
scaffold123|size686203	repeatmasker	match	551428	551542	492	+	.	ID=scaffold123|size686203:hit:41459:1.3.0.5;Name=species:rnd-5_family-1351|genus:Unknown;Target=species:rnd-5_family-1351|genus:Unknown 20 134 +
scaffold123|size686203	repeatmasker	match_part	551428	551542	492	+	.	ID=scaffold123|size686203:hsp:92600:1.3.0.5;Parent=scaffold123|size686203:hit:41459:1.3.0.5;Target=species:rnd-5_family-1351|genus:Unknown 20 134 +
scaffold123|size686203	repeatmasker	match	551590	552133	1431	+	.	ID=scaffold123|size686203:hit:41460:1.3.0.5;Name=species:rnd-1_family-219|genus:Unknown;Target=species:rnd-1_family-219|genus:Unknown 26 426 +
scaffold123|size686203	repeatmasker	match_part	551590	552133	1431	+	.	ID=scaffold123|size686203:hsp:92601:1.3.0.5;Parent=scaffold123|size686203:hit:41460:1.3.0.5;Target=species:rnd-1_family-219|genus:Unknown 26 426 +
scaffold123|size686203	repeatmasker	match	552340	553172	2823	+	.	ID=scaffold123|size686203:hit:41461:1.3.0.5;Name=species:rnd-1_family-48|genus:Unknown;Target=species:rnd-1_family-48|genus:Unknown 32 791 +
scaffold123|size686203	repeatmasker	match_part	552340	553172	2823	+	.	ID=scaffold123|size686203:hsp:92602:1.3.0.5;Parent=scaffold123|size686203:hit:41461:1.3.0.5;Target=species:rnd-1_family-48|genus:Unknown 32 791 +
scaffold123|size686203	repeatmasker	match	553432	554675	1906	+	.	ID=scaffold123|size686203:hit:41462:1.3.0.5;Name=species:scaffold208|size262725_%2528dbseq-nr_431%2529_%255B103277%252C109396%255D|genus:Unspecified;Target=species:scaffold208|size262725_%2528dbseq-nr_431%2529_%255B103277%252C109396%255D|genus:Unspecified 4542 5555 +
scaffold123|size686203	repeatmasker	match_part	553432	554675	1906	+	.	ID=scaffold123|size686203:hsp:92603:1.3.0.5;Parent=scaffold123|size686203:hit:41462:1.3.0.5;Target=species:scaffold208|size262725_%252528dbseq-nr_431%252529_%25255B103277%25252C109396%25255D|genus:Unspecified 4542 5555 +
scaffold123|size686203	repeatmasker	match	554757	554843	297	+	.	ID=scaffold123|size686203:hit:41463:1.3.0.5;Name=species:rnd-5_family-2623|genus:Unknown;Target=species:rnd-5_family-2623|genus:Unknown 1 88 +
scaffold123|size686203	repeatmasker	match_part	554757	554843	297	+	.	ID=scaffold123|size686203:hsp:92604:1.3.0.5;Parent=scaffold123|size686203:hit:41463:1.3.0.5;Target=species:rnd-5_family-2623|genus:Unknown 1 88 +
scaffold123|size686203	repeatmasker	match	554896	554933	238	+	.	ID=scaffold123|size686203:hit:41464:1.3.0.5;Name=species:rnd-1_family-755|genus:Unknown;Target=species:rnd-1_family-755|genus:Unknown 1 38 +
scaffold123|size686203	repeatmasker	match_part	554896	554933	238	+	.	ID=scaffold123|size686203:hsp:92605:1.3.0.5;Parent=scaffold123|size686203:hit:41464:1.3.0.5;Target=species:rnd-1_family-755|genus:Unknown 1 38 +
scaffold123|size686203	repeatmasker	match	555872	557041	7687	+	.	ID=scaffold123|size686203:hit:41465:1.3.0.5;Name=species:genome_11_20665|genus:Unspecified;Target=species:genome_11_20665|genus:Unspecified 127 1276 +
scaffold123|size686203	repeatmasker	match_part	555872	557041	7687	+	.	ID=scaffold123|size686203:hsp:92606:1.3.0.5;Parent=scaffold123|size686203:hit:41465:1.3.0.5;Target=species:genome_11_20665|genus:Unspecified 127 1276 +
scaffold123|size686203	repeatmasker	match	562421	562656	530	+	.	ID=scaffold123|size686203:hit:41466:1.3.0.5;Name=species:genome_5_1847|genus:Unspecified;Target=species:genome_5_1847|genus:Unspecified 4 275 +
scaffold123|size686203	repeatmasker	match_part	562421	562656	530	+	.	ID=scaffold123|size686203:hsp:92607:1.3.0.5;Parent=scaffold123|size686203:hit:41466:1.3.0.5;Target=species:genome_5_1847|genus:Unspecified 4 275 +
scaffold123|size686203	repeatmasker	match	563756	563824	281	+	.	ID=scaffold123|size686203:hit:41467:1.3.0.5;Name=species:rnd-1_family-230|genus:Unknown;Target=species:rnd-1_family-230|genus:Unknown 808 876 +
scaffold123|size686203	repeatmasker	match_part	563756	563824	281	+	.	ID=scaffold123|size686203:hsp:92608:1.3.0.5;Parent=scaffold123|size686203:hit:41467:1.3.0.5;Target=species:rnd-1_family-230|genus:Unknown 808 876 +
scaffold123|size686203	repeatmasker	match	563929	565665	3126	+	.	ID=scaffold123|size686203:hit:41468:1.3.0.5;Name=species:rnd-1_family-235|genus:LINE%252FTad1;Target=species:rnd-1_family-235|genus:LINE%252FTad1 1 565 +
scaffold123|size686203	repeatmasker	match_part	563929	565665	3126	+	.	ID=scaffold123|size686203:hsp:92609:1.3.0.5;Parent=scaffold123|size686203:hit:41468:1.3.0.5;Target=species:rnd-1_family-235|genus:LINE%25252FTad1 1 565 +
scaffold123|size686203	repeatmasker	match	565713	565860	575	+	.	ID=scaffold123|size686203:hit:41469:1.3.0.5;Name=species:genome_3_21671|genus:Unspecified;Target=species:genome_3_21671|genus:Unspecified 1 145 +
scaffold123|size686203	repeatmasker	match_part	565713	565860	575	+	.	ID=scaffold123|size686203:hsp:92610:1.3.0.5;Parent=scaffold123|size686203:hit:41469:1.3.0.5;Target=species:genome_3_21671|genus:Unspecified 1 145 +
scaffold123|size686203	repeatmasker	match	568355	568905	563	+	.	ID=scaffold123|size686203:hit:41470:1.3.0.5;Name=species:scaffold233|size717952_%2528dbseq-nr_637%2529_%255B346609%252C352715%255D|genus:Unspecified;Target=species:scaffold233|size717952_%2528dbseq-nr_637%2529_%255B346609%252C352715%255D|genus:Unspecified 1974 2583 +
scaffold123|size686203	repeatmasker	match_part	568355	568905	563	+	.	ID=scaffold123|size686203:hsp:92611:1.3.0.5;Parent=scaffold123|size686203:hit:41470:1.3.0.5;Target=species:scaffold233|size717952_%252528dbseq-nr_637%252529_%25255B346609%25252C352715%25255D|genus:Unspecified 1974 2583 +
scaffold123|size686203	repeatmasker	match	569660	569713	238	+	.	ID=scaffold123|size686203:hit:41471:1.3.0.5;Name=species:scaffold148|size484791_%2528dbseq-nr_708%2529_%255B394079%252C400011%255D|genus:Unspecified;Target=species:scaffold148|size484791_%2528dbseq-nr_708%2529_%255B394079%252C400011%255D|genus:Unspecified 2566 2619 +
scaffold123|size686203	repeatmasker	match_part	569660	569713	238	+	.	ID=scaffold123|size686203:hsp:92612:1.3.0.5;Parent=scaffold123|size686203:hit:41471:1.3.0.5;Target=species:scaffold148|size484791_%252528dbseq-nr_708%252529_%25255B394079%25252C400011%25255D|genus:Unspecified 2566 2619 +
scaffold123|size686203	repeatmasker	match	569851	570052	268	+	.	ID=scaffold123|size686203:hit:41472:1.3.0.5;Name=species:scaffold16|size1078160_%2528dbseq-nr_220%2529_%255B167428%252C173330%255D|genus:Unspecified;Target=species:scaffold16|size1078160_%2528dbseq-nr_220%2529_%255B167428%252C173330%255D|genus:Unspecified 3564 3749 +
scaffold123|size686203	repeatmasker	match_part	569851	570052	268	+	.	ID=scaffold123|size686203:hsp:92613:1.3.0.5;Parent=scaffold123|size686203:hit:41472:1.3.0.5;Target=species:scaffold16|size1078160_%252528dbseq-nr_220%252529_%25255B167428%25252C173330%25255D|genus:Unspecified 3564 3749 +
scaffold123|size686203	repeatmasker	match	571096	571780	569	+	.	ID=scaffold123|size686203:hit:41473:1.3.0.5;Name=species:scaffold60|size524837_%2528dbseq-nr_150%2529_%255B42263%252C48465%255D|genus:Unspecified;Target=species:scaffold60|size524837_%2528dbseq-nr_150%2529_%255B42263%252C48465%255D|genus:Unspecified 714 1402 +
scaffold123|size686203	repeatmasker	match_part	571096	571780	569	+	.	ID=scaffold123|size686203:hsp:92614:1.3.0.5;Parent=scaffold123|size686203:hit:41473:1.3.0.5;Target=species:scaffold60|size524837_%252528dbseq-nr_150%252529_%25255B42263%25252C48465%25255D|genus:Unspecified 714 1402 +
scaffold123|size686203	repeatmasker	match	571995	572060	330	+	.	ID=scaffold123|size686203:hit:41474:1.3.0.5;Name=species:scaffold177|size204315_%2528dbseq-nr_273%2529_%255B38496%252C44408%255D|genus:Unspecified;Target=species:scaffold177|size204315_%2528dbseq-nr_273%2529_%255B38496%252C44408%255D|genus:Unspecified 314 381 +
scaffold123|size686203	repeatmasker	match_part	571995	572060	330	+	.	ID=scaffold123|size686203:hsp:92615:1.3.0.5;Parent=scaffold123|size686203:hit:41474:1.3.0.5;Target=species:scaffold177|size204315_%252528dbseq-nr_273%252529_%25255B38496%25252C44408%25255D|genus:Unspecified 314 381 +
scaffold123|size686203	repeatmasker	match	573910	574177	354	+	.	ID=scaffold123|size686203:hit:41475:1.3.0.5;Name=species:scaffold14|size2522936_%2528dbseq-nr_238%2529_%255B1322522%252C1328710%255D|genus:Unspecified;Target=species:scaffold14|size2522936_%2528dbseq-nr_238%2529_%255B1322522%252C1328710%255D|genus:Unspecified 3573 3839 +
scaffold123|size686203	repeatmasker	match_part	573910	574177	354	+	.	ID=scaffold123|size686203:hsp:92616:1.3.0.5;Parent=scaffold123|size686203:hit:41475:1.3.0.5;Target=species:scaffold14|size2522936_%252528dbseq-nr_238%252529_%25255B1322522%25252C1328710%25255D|genus:Unspecified 3573 3839 +
scaffold123|size686203	repeatrunner	protein_match	574517	575238	144	+	.	ID=scaffold123|size686203:hit:41476:1.3.0.5;Name=gi|7243249|dbj|BAA92689.1|;Target=gi|7243249|dbj|BAA92689.1| 159 296 +
scaffold123|size686203	repeatrunner	match_part	574517	575238	144	+	.	ID=scaffold123|size686203:hsp:92617:1.3.0.5;Parent=scaffold123|size686203:hit:41476:1.3.0.5;Target=gi|7243249|dbj|BAA92689.1| 159 296 +
scaffold123|size686203	repeatmasker	match	576538	578428	329	+	.	ID=scaffold123|size686203:hit:41477:1.3.0.5;Name=species:scaffold61|size850897_%2528dbseq-nr_469%2529_%255B660064%252C666147%255D|genus:Unspecified;Target=species:scaffold61|size850897_%2528dbseq-nr_469%2529_%255B660064%252C666147%255D|genus:Unspecified 615 1277 +
scaffold123|size686203	repeatmasker	match_part	576538	578428	329	+	.	ID=scaffold123|size686203:hsp:92618:1.3.0.5;Parent=scaffold123|size686203:hit:41477:1.3.0.5;Target=species:scaffold61|size850897_%252528dbseq-nr_469%252529_%25255B660064%25252C666147%25255D|genus:Unspecified 615 1277 +
scaffold123|size686203	repeatmasker	match	578697	581667	11813	+	.	ID=scaffold123|size686203:hit:41478:1.3.0.5;Name=species:rnd-1_family-900|genus:Unknown;Target=species:rnd-1_family-900|genus:Unknown 78 2242 +
scaffold123|size686203	repeatmasker	match_part	578697	581667	11813	+	.	ID=scaffold123|size686203:hsp:92619:1.3.0.5;Parent=scaffold123|size686203:hit:41478:1.3.0.5;Target=species:rnd-1_family-900|genus:Unknown 78 2242 +
scaffold123|size686203	repeatmasker	match	581768	582234	2498	+	.	ID=scaffold123|size686203:hit:41479:1.3.0.5;Name=species:genome_2_10548|genus:Unspecified;Target=species:genome_2_10548|genus:Unspecified 1 485 +
scaffold123|size686203	repeatmasker	match_part	581768	582234	2498	+	.	ID=scaffold123|size686203:hsp:92620:1.3.0.5;Parent=scaffold123|size686203:hit:41479:1.3.0.5;Target=species:genome_2_10548|genus:Unspecified 1 485 +
scaffold123|size686203	repeatmasker	match	590395	590443	256	+	.	ID=scaffold123|size686203:hit:41480:1.3.0.5;Name=species:rnd-4_family-390|genus:Unknown;Target=species:rnd-4_family-390|genus:Unknown 13 57 +
scaffold123|size686203	repeatmasker	match_part	590395	590443	256	+	.	ID=scaffold123|size686203:hsp:92621:1.3.0.5;Parent=scaffold123|size686203:hit:41480:1.3.0.5;Target=species:rnd-4_family-390|genus:Unknown 13 57 +
scaffold123|size686203	repeatmasker	match	590974	591378	996	+	.	ID=scaffold123|size686203:hit:41481:1.3.0.5;Name=species:genome_7_17953|genus:Unspecified;Target=species:genome_7_17953|genus:Unspecified 1 430 +
scaffold123|size686203	repeatmasker	match_part	590974	591378	996	+	.	ID=scaffold123|size686203:hsp:92622:1.3.0.5;Parent=scaffold123|size686203:hit:41481:1.3.0.5;Target=species:genome_7_17953|genus:Unspecified 1 430 +
scaffold123|size686203	repeatmasker	match	591648	591774	604	+	.	ID=scaffold123|size686203:hit:41482:1.3.0.5;Name=species:rnd-1_family-928|genus:Unknown;Target=species:rnd-1_family-928|genus:Unknown 1 86 +
scaffold123|size686203	repeatmasker	match_part	591648	591774	604	+	.	ID=scaffold123|size686203:hsp:92623:1.3.0.5;Parent=scaffold123|size686203:hit:41482:1.3.0.5;Target=species:rnd-1_family-928|genus:Unknown 1 86 +
scaffold123|size686203	repeatmasker	match	591980	592194	528	+	.	ID=scaffold123|size686203:hit:41483:1.3.0.5;Name=species:rnd-5_family-1816|genus:Unknown;Target=species:rnd-5_family-1816|genus:Unknown 181 305 +
scaffold123|size686203	repeatmasker	match_part	591980	592194	528	+	.	ID=scaffold123|size686203:hsp:92624:1.3.0.5;Parent=scaffold123|size686203:hit:41483:1.3.0.5;Target=species:rnd-5_family-1816|genus:Unknown 181 305 +
scaffold123|size686203	repeatmasker	match	592363	594675	6925	+	.	ID=scaffold123|size686203:hit:41484:1.3.0.5;Name=species:rnd-5_family-6879|genus:Unknown;Target=species:rnd-5_family-6879|genus:Unknown 63 1175 +
scaffold123|size686203	repeatmasker	match_part	592363	594675	6925	+	.	ID=scaffold123|size686203:hsp:92625:1.3.0.5;Parent=scaffold123|size686203:hit:41484:1.3.0.5;Target=species:rnd-5_family-6879|genus:Unknown 63 1175 +
scaffold123|size686203	repeatmasker	match	595564	596738	2974	+	.	ID=scaffold123|size686203:hit:41485:1.3.0.5;Name=species:rnd-1_family-135|genus:Unknown;Target=species:rnd-1_family-135|genus:Unknown 543 1018 +
scaffold123|size686203	repeatmasker	match_part	595564	596738	2974	+	.	ID=scaffold123|size686203:hsp:92626:1.3.0.5;Parent=scaffold123|size686203:hit:41485:1.3.0.5;Target=species:rnd-1_family-135|genus:Unknown 543 1018 +
scaffold123|size686203	repeatmasker	match	601608	601687	236	+	.	ID=scaffold123|size686203:hit:41486:1.3.0.5;Name=species:rnd-5_family-2623|genus:Unknown;Target=species:rnd-5_family-2623|genus:Unknown 246 322 +
scaffold123|size686203	repeatmasker	match_part	601608	601687	236	+	.	ID=scaffold123|size686203:hsp:92627:1.3.0.5;Parent=scaffold123|size686203:hit:41486:1.3.0.5;Target=species:rnd-5_family-2623|genus:Unknown 246 322 +
scaffold123|size686203	repeatmasker	match	602568	602837	317	+	.	ID=scaffold123|size686203:hit:41487:1.3.0.5;Name=species:rnd-1_family-399|genus:Unknown;Target=species:rnd-1_family-399|genus:Unknown 59 316 +
scaffold123|size686203	repeatmasker	match_part	602568	602837	317	+	.	ID=scaffold123|size686203:hsp:92628:1.3.0.5;Parent=scaffold123|size686203:hit:41487:1.3.0.5;Target=species:rnd-1_family-399|genus:Unknown 59 316 +
scaffold123|size686203	repeatmasker	match	603016	604746	6518	+	.	ID=scaffold123|size686203:hit:41488:1.3.0.5;Name=species:rnd-1_family-255|genus:Unknown;Target=species:rnd-1_family-255|genus:Unknown 1 1111 +
scaffold123|size686203	repeatmasker	match_part	603016	604746	6518	+	.	ID=scaffold123|size686203:hsp:92629:1.3.0.5;Parent=scaffold123|size686203:hit:41488:1.3.0.5;Target=species:rnd-1_family-255|genus:Unknown 1 1111 +
scaffold123|size686203	repeatmasker	match	606144	606918	1368	+	.	ID=scaffold123|size686203:hit:41489:1.3.0.5;Name=species:rnd-5_family-1483|genus:Unknown;Target=species:rnd-5_family-1483|genus:Unknown 2 422 +
scaffold123|size686203	repeatmasker	match_part	606144	606918	1368	+	.	ID=scaffold123|size686203:hsp:92630:1.3.0.5;Parent=scaffold123|size686203:hit:41489:1.3.0.5;Target=species:rnd-5_family-1483|genus:Unknown 2 422 +
scaffold123|size686203	repeatmasker	match	608330	608392	419	+	.	ID=scaffold123|size686203:hit:41490:1.3.0.5;Name=species:scaffold148|size484791_%2528dbseq-nr_708%2529_%255B394079%252C400011%255D|genus:Unspecified;Target=species:scaffold148|size484791_%2528dbseq-nr_708%2529_%255B394079%252C400011%255D|genus:Unspecified 4129 4190 +
scaffold123|size686203	repeatmasker	match_part	608330	608392	419	+	.	ID=scaffold123|size686203:hsp:92631:1.3.0.5;Parent=scaffold123|size686203:hit:41490:1.3.0.5;Target=species:scaffold148|size484791_%252528dbseq-nr_708%252529_%25255B394079%25252C400011%25255D|genus:Unspecified 4129 4190 +
scaffold123|size686203	repeatmasker	match	608556	608835	534	+	.	ID=scaffold123|size686203:hit:41491:1.3.0.5;Name=species:scaffold14|size2522936_%2528dbseq-nr_238%2529_%255B1322522%252C1328710%255D|genus:Unspecified;Target=species:scaffold14|size2522936_%2528dbseq-nr_238%2529_%255B1322522%252C1328710%255D|genus:Unspecified 3379 3836 +
scaffold123|size686203	repeatmasker	match_part	608556	608835	534	+	.	ID=scaffold123|size686203:hsp:92632:1.3.0.5;Parent=scaffold123|size686203:hit:41491:1.3.0.5;Target=species:scaffold14|size2522936_%252528dbseq-nr_238%252529_%25255B1322522%25252C1328710%25255D|genus:Unspecified 3379 3836 +
scaffold123|size686203	repeatmasker	match	610977	611280	406	+	.	ID=scaffold123|size686203:hit:41492:1.3.0.5;Name=species:scaffold208|size262725_%2528dbseq-nr_431%2529_%255B103277%252C109396%255D|genus:Unspecified;Target=species:scaffold208|size262725_%2528dbseq-nr_431%2529_%255B103277%252C109396%255D|genus:Unspecified 4686 4998 +
scaffold123|size686203	repeatmasker	match_part	610977	611280	406	+	.	ID=scaffold123|size686203:hsp:92633:1.3.0.5;Parent=scaffold123|size686203:hit:41492:1.3.0.5;Target=species:scaffold208|size262725_%252528dbseq-nr_431%252529_%25255B103277%25252C109396%25255D|genus:Unspecified 4686 4998 +
scaffold123|size686203	repeatmasker	match	611453	611704	232	+	.	ID=scaffold123|size686203:hit:41493:1.3.0.5;Name=species:scaffold148|size484791_%2528dbseq-nr_708%2529_%255B116097%252C122237%255D|genus:Unspecified;Target=species:scaffold148|size484791_%2528dbseq-nr_708%2529_%255B116097%252C122237%255D|genus:Unspecified 5249 5491 +
scaffold123|size686203	repeatmasker	match_part	611453	611704	232	+	.	ID=scaffold123|size686203:hsp:92634:1.3.0.5;Parent=scaffold123|size686203:hit:41493:1.3.0.5;Target=species:scaffold148|size484791_%252528dbseq-nr_708%252529_%25255B116097%25252C122237%25255D|genus:Unspecified 5249 5491 +
scaffold123|size686203	repeatmasker	match	611897	612118	297	+	.	ID=scaffold123|size686203:hit:41494:1.3.0.5;Name=species:rnd-1_family-928|genus:Unknown;Target=species:rnd-1_family-928|genus:Unknown 4 77 +
scaffold123|size686203	repeatmasker	match_part	611897	612118	297	+	.	ID=scaffold123|size686203:hsp:92635:1.3.0.5;Parent=scaffold123|size686203:hit:41494:1.3.0.5;Target=species:rnd-1_family-928|genus:Unknown 4 77 +
scaffold123|size686203	repeatmasker	match	612255	612382	751	+	.	ID=scaffold123|size686203:hit:41495:1.3.0.5;Name=species:rnd-1_family-928|genus:Unknown;Target=species:rnd-1_family-928|genus:Unknown 1 87 +
scaffold123|size686203	repeatmasker	match_part	612255	612382	751	+	.	ID=scaffold123|size686203:hsp:92636:1.3.0.5;Parent=scaffold123|size686203:hit:41495:1.3.0.5;Target=species:rnd-1_family-928|genus:Unknown 1 87 +
scaffold123|size686203	repeatmasker	match	614565	614632	364	+	.	ID=scaffold123|size686203:hit:41496:1.3.0.5;Name=species:scaffold148|size484791_%2528dbseq-nr_708%2529_%255B394079%252C400011%255D|genus:Unspecified;Target=species:scaffold148|size484791_%2528dbseq-nr_708%2529_%255B394079%252C400011%255D|genus:Unspecified 4121 4190 +
scaffold123|size686203	repeatmasker	match_part	614565	614632	364	+	.	ID=scaffold123|size686203:hsp:92637:1.3.0.5;Parent=scaffold123|size686203:hit:41496:1.3.0.5;Target=species:scaffold148|size484791_%252528dbseq-nr_708%252529_%25255B394079%25252C400011%25255D|genus:Unspecified 4121 4190 +
scaffold123|size686203	repeatmasker	match	614675	615069	490	+	.	ID=scaffold123|size686203:hit:41497:1.3.0.5;Name=species:scaffold14|size2522936_%2528dbseq-nr_238%2529_%255B1322522%252C1328710%255D|genus:Unspecified;Target=species:scaffold14|size2522936_%2528dbseq-nr_238%2529_%255B1322522%252C1328710%255D|genus:Unspecified 3379 3948 +
scaffold123|size686203	repeatmasker	match_part	614675	615069	490	+	.	ID=scaffold123|size686203:hsp:92638:1.3.0.5;Parent=scaffold123|size686203:hit:41497:1.3.0.5;Target=species:scaffold14|size2522936_%252528dbseq-nr_238%252529_%25255B1322522%25252C1328710%25255D|genus:Unspecified 3379 3948 +
scaffold123|size686203	repeatmasker	match	615586	615898	235	+	.	ID=scaffold123|size686203:hit:41498:1.3.0.5;Name=species:scaffold226|size248449_%2528dbseq-nr_558%2529_%255B94722%252C100627%255D|genus:Unspecified;Target=species:scaffold226|size248449_%2528dbseq-nr_558%2529_%255B94722%252C100627%255D|genus:Unspecified 2465 2779 +
scaffold123|size686203	repeatmasker	match_part	615586	615898	235	+	.	ID=scaffold123|size686203:hsp:92639:1.3.0.5;Parent=scaffold123|size686203:hit:41498:1.3.0.5;Target=species:scaffold226|size248449_%252528dbseq-nr_558%252529_%25255B94722%25252C100627%25255D|genus:Unspecified 2465 2779 +
scaffold123|size686203	repeatmasker	match	618392	622814	15107	+	.	ID=scaffold123|size686203:hit:41499:1.3.0.5;Name=species:rnd-1_family-282|genus:LINE%252FR1;Target=species:rnd-1_family-282|genus:LINE%252FR1 722 2850 +
scaffold123|size686203	repeatmasker	match_part	618392	622814	15107	+	.	ID=scaffold123|size686203:hsp:92640:1.3.0.5;Parent=scaffold123|size686203:hit:41499:1.3.0.5;Target=species:rnd-1_family-282|genus:LINE%25252FR1 722 2850 +
scaffold123|size686203	repeatmasker	match	623594	623823	583	+	.	ID=scaffold123|size686203:hit:41500:1.3.0.5;Name=species:rnd-5_family-222|genus:Unknown;Target=species:rnd-5_family-222|genus:Unknown 299 487 +
scaffold123|size686203	repeatmasker	match_part	623594	623823	583	+	.	ID=scaffold123|size686203:hsp:92641:1.3.0.5;Parent=scaffold123|size686203:hit:41500:1.3.0.5;Target=species:rnd-5_family-222|genus:Unknown 299 487 +
scaffold123|size686203	repeatmasker	match	623967	625264	613	+	.	ID=scaffold123|size686203:hit:41501:1.3.0.5;Name=species:rnd-5_family-579|genus:Unknown;Target=species:rnd-5_family-579|genus:Unknown 3440 3807 +
scaffold123|size686203	repeatmasker	match_part	623967	625264	613	+	.	ID=scaffold123|size686203:hsp:92642:1.3.0.5;Parent=scaffold123|size686203:hit:41501:1.3.0.5;Target=species:rnd-5_family-579|genus:Unknown 3440 3807 +
scaffold123|size686203	repeatmasker	match	625585	625720	237	+	.	ID=scaffold123|size686203:hit:41502:1.3.0.5;Name=species:rnd-5_family-4228|genus:Unknown;Target=species:rnd-5_family-4228|genus:Unknown 10 85 +
scaffold123|size686203	repeatmasker	match_part	625585	625720	237	+	.	ID=scaffold123|size686203:hsp:92643:1.3.0.5;Parent=scaffold123|size686203:hit:41502:1.3.0.5;Target=species:rnd-5_family-4228|genus:Unknown 10 85 +
scaffold123|size686203	repeatmasker	match	625801	627209	590	+	.	ID=scaffold123|size686203:hit:41503:1.3.0.5;Name=species:rnd-1_family-399|genus:Unknown;Target=species:rnd-1_family-399|genus:Unknown 86 255 +
scaffold123|size686203	repeatmasker	match_part	625801	627209	590	+	.	ID=scaffold123|size686203:hsp:92644:1.3.0.5;Parent=scaffold123|size686203:hit:41503:1.3.0.5;Target=species:rnd-1_family-399|genus:Unknown 86 255 +
scaffold123|size686203	repeatmasker	match	627396	627448	240	+	.	ID=scaffold123|size686203:hit:41504:1.3.0.5;Name=species:rnd-1_family-475|genus:Unknown;Target=species:rnd-1_family-475|genus:Unknown 176 231 +
scaffold123|size686203	repeatmasker	match_part	627396	627448	240	+	.	ID=scaffold123|size686203:hsp:92645:1.3.0.5;Parent=scaffold123|size686203:hit:41504:1.3.0.5;Target=species:rnd-1_family-475|genus:Unknown 176 231 +
scaffold123|size686203	repeatmasker	match	627581	627923	750	+	.	ID=scaffold123|size686203:hit:41505:1.3.0.5;Name=species:rnd-5_family-2623|genus:Unknown;Target=species:rnd-5_family-2623|genus:Unknown 1 346 +
scaffold123|size686203	repeatmasker	match_part	627581	627923	750	+	.	ID=scaffold123|size686203:hsp:92646:1.3.0.5;Parent=scaffold123|size686203:hit:41505:1.3.0.5;Target=species:rnd-5_family-2623|genus:Unknown 1 346 +
scaffold123|size686203	repeatmasker	match	628040	628292	1379	+	.	ID=scaffold123|size686203:hit:41506:1.3.0.5;Name=species:rnd-5_family-579|genus:Unknown;Target=species:rnd-5_family-579|genus:Unknown 2793 3048 +
scaffold123|size686203	repeatmasker	match_part	628040	628292	1379	+	.	ID=scaffold123|size686203:hsp:92647:1.3.0.5;Parent=scaffold123|size686203:hit:41506:1.3.0.5;Target=species:rnd-5_family-579|genus:Unknown 2793 3048 +
scaffold123|size686203	repeatmasker	match	628627	628718	313	+	.	ID=scaffold123|size686203:hit:41507:1.3.0.5;Name=species:rnd-1_family-928|genus:Unknown;Target=species:rnd-1_family-928|genus:Unknown 4 83 +
scaffold123|size686203	repeatmasker	match_part	628627	628718	313	+	.	ID=scaffold123|size686203:hsp:92648:1.3.0.5;Parent=scaffold123|size686203:hit:41507:1.3.0.5;Target=species:rnd-1_family-928|genus:Unknown 4 83 +
scaffold123|size686203	repeatmasker	match	628811	629824	1246	+	.	ID=scaffold123|size686203:hit:41508:1.3.0.5;Name=species:rnd-1_family-207|genus:DNA%252FTcMar-Tc2;Target=species:rnd-1_family-207|genus:DNA%252FTcMar-Tc2 64 568 +
scaffold123|size686203	repeatmasker	match_part	628811	629824	1246	+	.	ID=scaffold123|size686203:hsp:92649:1.3.0.5;Parent=scaffold123|size686203:hit:41508:1.3.0.5;Target=species:rnd-1_family-207|genus:DNA%25252FTcMar-Tc2 64 568 +
scaffold123|size686203	repeatmasker	match	630028	630325	1102	+	.	ID=scaffold123|size686203:hit:41509:1.3.0.5;Name=species:rnd-5_family-766|genus:DNA%252FTcMar-Tc2;Target=species:rnd-5_family-766|genus:DNA%252FTcMar-Tc2 180 477 +
scaffold123|size686203	repeatmasker	match_part	630028	630325	1102	+	.	ID=scaffold123|size686203:hsp:92650:1.3.0.5;Parent=scaffold123|size686203:hit:41509:1.3.0.5;Target=species:rnd-5_family-766|genus:DNA%25252FTcMar-Tc2 180 477 +
scaffold123|size686203	repeatmasker	match	630488	630870	1727	+	.	ID=scaffold123|size686203:hit:41510:1.3.0.5;Name=species:genome_7_21796|genus:Unspecified;Target=species:genome_7_21796|genus:Unspecified 184 447 +
scaffold123|size686203	repeatmasker	match_part	630488	630870	1727	+	.	ID=scaffold123|size686203:hsp:92651:1.3.0.5;Parent=scaffold123|size686203:hit:41510:1.3.0.5;Target=species:genome_7_21796|genus:Unspecified 184 447 +
scaffold123|size686203	repeatmasker	match	630952	631171	1741	+	.	ID=scaffold123|size686203:hit:41511:1.3.0.5;Name=species:rnd-5_family-1998|genus:DNA%252FPIF-Harbinger;Target=species:rnd-5_family-1998|genus:DNA%252FPIF-Harbinger 2856 3075 +
scaffold123|size686203	repeatmasker	match_part	630952	631171	1741	+	.	ID=scaffold123|size686203:hsp:92652:1.3.0.5;Parent=scaffold123|size686203:hit:41511:1.3.0.5;Target=species:rnd-5_family-1998|genus:DNA%25252FPIF-Harbinger 2856 3075 +
scaffold123|size686203	repeatmasker	match	631262	631414	638	+	.	ID=scaffold123|size686203:hit:41512:1.3.0.5;Name=species:rnd-1_family-345|genus:Unknown;Target=species:rnd-1_family-345|genus:Unknown 14 207 +
scaffold123|size686203	repeatmasker	match_part	631262	631414	638	+	.	ID=scaffold123|size686203:hsp:92653:1.3.0.5;Parent=scaffold123|size686203:hit:41512:1.3.0.5;Target=species:rnd-1_family-345|genus:Unknown 14 207 +
scaffold123|size686203	repeatmasker	match	632331	632605	548	+	.	ID=scaffold123|size686203:hit:41513:1.3.0.5;Name=species:rnd-5_family-1998|genus:DNA%252FPIF-Harbinger;Target=species:rnd-5_family-1998|genus:DNA%252FPIF-Harbinger 23 188 +
scaffold123|size686203	repeatmasker	match_part	632331	632605	548	+	.	ID=scaffold123|size686203:hsp:92654:1.3.0.5;Parent=scaffold123|size686203:hit:41513:1.3.0.5;Target=species:rnd-5_family-1998|genus:DNA%25252FPIF-Harbinger 23 188 +
scaffold123|size686203	repeatmasker	match	633959	634286	1760	+	.	ID=scaffold123|size686203:hit:41514:1.3.0.5;Name=species:rnd-1_family-1297|genus:Unknown;Target=species:rnd-1_family-1297|genus:Unknown 1 329 +
scaffold123|size686203	repeatmasker	match_part	633959	634286	1760	+	.	ID=scaffold123|size686203:hsp:92655:1.3.0.5;Parent=scaffold123|size686203:hit:41514:1.3.0.5;Target=species:rnd-1_family-1297|genus:Unknown 1 329 +
scaffold123|size686203	repeatmasker	match	635281	635605	2237	+	.	ID=scaffold123|size686203:hit:41515:1.3.0.5;Name=species:rnd-1_family-334|genus:Unknown;Target=species:rnd-1_family-334|genus:Unknown 1 326 +
scaffold123|size686203	repeatmasker	match_part	635281	635605	2237	+	.	ID=scaffold123|size686203:hsp:92656:1.3.0.5;Parent=scaffold123|size686203:hit:41515:1.3.0.5;Target=species:rnd-1_family-334|genus:Unknown 1 326 +
scaffold123|size686203	repeatmasker	match	635709	636300	1843	+	.	ID=scaffold123|size686203:hit:41516:1.3.0.5;Name=species:rnd-1_family-649|genus:Unknown;Target=species:rnd-1_family-649|genus:Unknown 1 367 +
scaffold123|size686203	repeatmasker	match_part	635709	636300	1843	+	.	ID=scaffold123|size686203:hsp:92657:1.3.0.5;Parent=scaffold123|size686203:hit:41516:1.3.0.5;Target=species:rnd-1_family-649|genus:Unknown 1 367 +
scaffold123|size686203	repeatmasker	match	636356	636824	3380	+	.	ID=scaffold123|size686203:hit:41517:1.3.0.5;Name=species:rnd-1_family-835|genus:Unknown;Target=species:rnd-1_family-835|genus:Unknown 1 465 +
scaffold123|size686203	repeatmasker	match_part	636356	636824	3380	+	.	ID=scaffold123|size686203:hsp:92658:1.3.0.5;Parent=scaffold123|size686203:hit:41517:1.3.0.5;Target=species:rnd-1_family-835|genus:Unknown 1 465 +
scaffold123|size686203	repeatmasker	match	636878	637135	1528	+	.	ID=scaffold123|size686203:hit:41518:1.3.0.5;Name=species:rnd-1_family-409|genus:Unknown;Target=species:rnd-1_family-409|genus:Unknown 462 720 +
scaffold123|size686203	repeatmasker	match_part	636878	637135	1528	+	.	ID=scaffold123|size686203:hsp:92659:1.3.0.5;Parent=scaffold123|size686203:hit:41518:1.3.0.5;Target=species:rnd-1_family-409|genus:Unknown 462 720 +
scaffold123|size686203	repeatmasker	match	637962	639426	1541	+	.	ID=scaffold123|size686203:hit:41519:1.3.0.5;Name=species:genome_5_5679|genus:Unspecified;Target=species:genome_5_5679|genus:Unspecified 1 435 +
scaffold123|size686203	repeatmasker	match_part	637962	639426	1541	+	.	ID=scaffold123|size686203:hsp:92660:1.3.0.5;Parent=scaffold123|size686203:hit:41519:1.3.0.5;Target=species:genome_5_5679|genus:Unspecified 1 435 +
scaffold123|size686203	repeatmasker	match	640137	640318	611	+	.	ID=scaffold123|size686203:hit:41520:1.3.0.5;Name=species:rnd-5_family-2261|genus:Unknown;Target=species:rnd-5_family-2261|genus:Unknown 1 183 +
scaffold123|size686203	repeatmasker	match_part	640137	640318	611	+	.	ID=scaffold123|size686203:hsp:92661:1.3.0.5;Parent=scaffold123|size686203:hit:41520:1.3.0.5;Target=species:rnd-5_family-2261|genus:Unknown 1 183 +
scaffold123|size686203	repeatmasker	match	640361	640488	389	+	.	ID=scaffold123|size686203:hit:41521:1.3.0.5;Name=species:genome_1_15599|genus:Unspecified;Target=species:genome_1_15599|genus:Unspecified 578 711 +
scaffold123|size686203	repeatmasker	match_part	640361	640488	389	+	.	ID=scaffold123|size686203:hsp:92662:1.3.0.5;Parent=scaffold123|size686203:hit:41521:1.3.0.5;Target=species:genome_1_15599|genus:Unspecified 578 711 +
scaffold123|size686203	repeatmasker	match	640592	640815	287	+	.	ID=scaffold123|size686203:hit:41522:1.3.0.5;Name=species:genome_6_9300|genus:Unspecified;Target=species:genome_6_9300|genus:Unspecified 820 1064 +
scaffold123|size686203	repeatmasker	match_part	640592	640815	287	+	.	ID=scaffold123|size686203:hsp:92663:1.3.0.5;Parent=scaffold123|size686203:hit:41522:1.3.0.5;Target=species:genome_6_9300|genus:Unspecified 820 1064 +
scaffold123|size686203	repeatmasker	match	643097	643443	383	+	.	ID=scaffold123|size686203:hit:41523:1.3.0.5;Name=species:rnd-1_family-782|genus:Unknown;Target=species:rnd-1_family-782|genus:Unknown 17 393 +
scaffold123|size686203	repeatmasker	match_part	643097	643443	383	+	.	ID=scaffold123|size686203:hsp:92664:1.3.0.5;Parent=scaffold123|size686203:hit:41523:1.3.0.5;Target=species:rnd-1_family-782|genus:Unknown 17 393 +
scaffold123|size686203	repeatmasker	match	643988	644407	1949	+	.	ID=scaffold123|size686203:hit:41524:1.3.0.5;Name=species:genome_7_5391|genus:Unspecified;Target=species:genome_7_5391|genus:Unspecified 1 441 +
scaffold123|size686203	repeatmasker	match_part	643988	644407	1949	+	.	ID=scaffold123|size686203:hsp:92665:1.3.0.5;Parent=scaffold123|size686203:hit:41524:1.3.0.5;Target=species:genome_7_5391|genus:Unspecified 1 441 +
scaffold123|size686203	repeatmasker	match	645334	645535	341	+	.	ID=scaffold123|size686203:hit:41525:1.3.0.5;Name=species:rnd-1_family-86|genus:Unknown;Target=species:rnd-1_family-86|genus:Unknown 611 825 +
scaffold123|size686203	repeatmasker	match_part	645334	645535	341	+	.	ID=scaffold123|size686203:hsp:92666:1.3.0.5;Parent=scaffold123|size686203:hit:41525:1.3.0.5;Target=species:rnd-1_family-86|genus:Unknown 611 825 +
scaffold123|size686203	repeatmasker	match	646029	646084	330	+	.	ID=scaffold123|size686203:hit:41526:1.3.0.5;Name=species:genome_3_19411|genus:Unspecified;Target=species:genome_3_19411|genus:Unspecified 52 106 +
scaffold123|size686203	repeatmasker	match_part	646029	646084	330	+	.	ID=scaffold123|size686203:hsp:92667:1.3.0.5;Parent=scaffold123|size686203:hit:41526:1.3.0.5;Target=species:genome_3_19411|genus:Unspecified 52 106 +
scaffold123|size686203	repeatmasker	match	646492	647214	907	+	.	ID=scaffold123|size686203:hit:41527:1.3.0.5;Name=species:rnd-1_family-287|genus:Unknown;Target=species:rnd-1_family-287|genus:Unknown 5 569 +
scaffold123|size686203	repeatmasker	match_part	646492	647214	907	+	.	ID=scaffold123|size686203:hsp:92668:1.3.0.5;Parent=scaffold123|size686203:hit:41527:1.3.0.5;Target=species:rnd-1_family-287|genus:Unknown 5 569 +
scaffold123|size686203	repeatmasker	match	648693	648718	258	+	.	ID=scaffold123|size686203:hit:41528:1.3.0.5;Name=species:rnd-5_family-390|genus:Unknown;Target=species:rnd-5_family-390|genus:Unknown 5923 5949 +
scaffold123|size686203	repeatmasker	match_part	648693	648718	258	+	.	ID=scaffold123|size686203:hsp:92669:1.3.0.5;Parent=scaffold123|size686203:hit:41528:1.3.0.5;Target=species:rnd-5_family-390|genus:Unknown 5923 5949 +
scaffold123|size686203	repeatmasker	match	648937	649477	2828	+	.	ID=scaffold123|size686203:hit:41529:1.3.0.5;Name=species:genome_12_13052|genus:Unspecified;Target=species:genome_12_13052|genus:Unspecified 1 500 +
scaffold123|size686203	repeatmasker	match_part	648937	649477	2828	+	.	ID=scaffold123|size686203:hsp:92670:1.3.0.5;Parent=scaffold123|size686203:hit:41529:1.3.0.5;Target=species:genome_12_13052|genus:Unspecified 1 500 +
scaffold123|size686203	repeatmasker	match	652402	654113	15614	+	.	ID=scaffold123|size686203:hit:41530:1.3.0.5;Name=species:genome_10_17896|genus:Unspecified;Target=species:genome_10_17896|genus:Unspecified 1 1720 +
scaffold123|size686203	repeatmasker	match_part	652402	654113	15614	+	.	ID=scaffold123|size686203:hsp:92671:1.3.0.5;Parent=scaffold123|size686203:hit:41530:1.3.0.5;Target=species:genome_10_17896|genus:Unspecified 1 1720 +
scaffold123|size686203	repeatmasker	match	654235	654843	3857	+	.	ID=scaffold123|size686203:hit:41531:1.3.0.5;Name=species:genome_2_13490|genus:Unspecified;Target=species:genome_2_13490|genus:Unspecified 1 613 +
scaffold123|size686203	repeatmasker	match_part	654235	654843	3857	+	.	ID=scaffold123|size686203:hsp:92672:1.3.0.5;Parent=scaffold123|size686203:hit:41531:1.3.0.5;Target=species:genome_2_13490|genus:Unspecified 1 613 +
scaffold123|size686203	repeatmasker	match	654908	654970	333	+	.	ID=scaffold123|size686203:hit:41532:1.3.0.5;Name=species:rnd-4_family-390|genus:Unknown;Target=species:rnd-4_family-390|genus:Unknown 3 62 +
scaffold123|size686203	repeatmasker	match_part	654908	654970	333	+	.	ID=scaffold123|size686203:hsp:92673:1.3.0.5;Parent=scaffold123|size686203:hit:41532:1.3.0.5;Target=species:rnd-4_family-390|genus:Unknown 3 62 +
scaffold123|size686203	repeatmasker	match	661950	662016	295	+	.	ID=scaffold123|size686203:hit:41533:1.3.0.5;Name=species:rnd-1_family-91|genus:Unknown;Target=species:rnd-1_family-91|genus:Unknown 2 65 +
scaffold123|size686203	repeatmasker	match_part	661950	662016	295	+	.	ID=scaffold123|size686203:hsp:92674:1.3.0.5;Parent=scaffold123|size686203:hit:41533:1.3.0.5;Target=species:rnd-1_family-91|genus:Unknown 2 65 +
scaffold123|size686203	repeatmasker	match	662140	662495	330	+	.	ID=scaffold123|size686203:hit:41534:1.3.0.5;Name=species:genome_11_4378|genus:Unspecified;Target=species:genome_11_4378|genus:Unspecified 433 571 +
scaffold123|size686203	repeatmasker	match_part	662140	662495	330	+	.	ID=scaffold123|size686203:hsp:92675:1.3.0.5;Parent=scaffold123|size686203:hit:41534:1.3.0.5;Target=species:genome_11_4378|genus:Unspecified 433 571 +
scaffold123|size686203	repeatmasker	match	663031	663169	250	+	.	ID=scaffold123|size686203:hit:41535:1.3.0.5;Name=species:rnd-1_family-1235|genus:DNA%252FKolobok-T2;Target=species:rnd-1_family-1235|genus:DNA%252FKolobok-T2 16 154 +
scaffold123|size686203	repeatmasker	match_part	663031	663169	250	+	.	ID=scaffold123|size686203:hsp:92676:1.3.0.5;Parent=scaffold123|size686203:hit:41535:1.3.0.5;Target=species:rnd-1_family-1235|genus:DNA%25252FKolobok-T2 16 154 +
scaffold123|size686203	repeatmasker	match	671496	674291	5891	+	.	ID=scaffold123|size686203:hit:41536:1.3.0.5;Name=species:rnd-1_family-667|genus:Unknown;Target=species:rnd-1_family-667|genus:Unknown 1 767 +
scaffold123|size686203	repeatmasker	match_part	671496	674291	5891	+	.	ID=scaffold123|size686203:hsp:92677:1.3.0.5;Parent=scaffold123|size686203:hit:41536:1.3.0.5;Target=species:rnd-1_family-667|genus:Unknown 1 767 +
scaffold123|size686203	repeatmasker	match	674636	674894	1337	+	.	ID=scaffold123|size686203:hit:41537:1.3.0.5;Name=species:rnd-1_family-336|genus:Unknown;Target=species:rnd-1_family-336|genus:Unknown 1 259 +
scaffold123|size686203	repeatmasker	match_part	674636	674894	1337	+	.	ID=scaffold123|size686203:hsp:92678:1.3.0.5;Parent=scaffold123|size686203:hit:41537:1.3.0.5;Target=species:rnd-1_family-336|genus:Unknown 1 259 +
scaffold123|size686203	repeatmasker	match	675031	675700	1771	+	.	ID=scaffold123|size686203:hit:41538:1.3.0.5;Name=species:rnd-1_family-354|genus:Unknown;Target=species:rnd-1_family-354|genus:Unknown 2 346 +
scaffold123|size686203	repeatmasker	match_part	675031	675700	1771	+	.	ID=scaffold123|size686203:hsp:92679:1.3.0.5;Parent=scaffold123|size686203:hit:41538:1.3.0.5;Target=species:rnd-1_family-354|genus:Unknown 2 346 +
scaffold123|size686203	repeatmasker	match	677445	677896	2653	+	.	ID=scaffold123|size686203:hit:41539:1.3.0.5;Name=species:rnd-5_family-987|genus:Unknown;Target=species:rnd-5_family-987|genus:Unknown 199 653 +
scaffold123|size686203	repeatmasker	match_part	677445	677896	2653	+	.	ID=scaffold123|size686203:hsp:92680:1.3.0.5;Parent=scaffold123|size686203:hit:41539:1.3.0.5;Target=species:rnd-5_family-987|genus:Unknown 199 653 +
scaffold123|size686203	repeatmasker	match	679634	680289	3486	+	.	ID=scaffold123|size686203:hit:41540:1.3.0.5;Name=species:rnd-5_family-987|genus:Unknown;Target=species:rnd-5_family-987|genus:Unknown 646 1294 +
scaffold123|size686203	repeatmasker	match_part	679634	680289	3486	+	.	ID=scaffold123|size686203:hsp:92681:1.3.0.5;Parent=scaffold123|size686203:hit:41540:1.3.0.5;Target=species:rnd-5_family-987|genus:Unknown 646 1294 +
scaffold123|size686203	repeatmasker	match	680922	682108	5357	+	.	ID=scaffold123|size686203:hit:41541:1.3.0.5;Name=species:rnd-5_family-987|genus:Unknown;Target=species:rnd-5_family-987|genus:Unknown 1255 2010 +
scaffold123|size686203	repeatmasker	match_part	680922	682108	5357	+	.	ID=scaffold123|size686203:hsp:92682:1.3.0.5;Parent=scaffold123|size686203:hit:41541:1.3.0.5;Target=species:rnd-5_family-987|genus:Unknown 1255 2010 +
scaffold123|size686203	repeatmasker	match	682379	682686	1635	+	.	ID=scaffold123|size686203:hit:41542:1.3.0.5;Name=species:genome_10_3662|genus:Unspecified;Target=species:genome_10_3662|genus:Unspecified 447 700 +
scaffold123|size686203	repeatmasker	match_part	682379	682686	1635	+	.	ID=scaffold123|size686203:hsp:92683:1.3.0.5;Parent=scaffold123|size686203:hit:41542:1.3.0.5;Target=species:genome_10_3662|genus:Unspecified 447 700 +
scaffold123|size686203	repeatmasker	match	682753	683120	1432	+	.	ID=scaffold123|size686203:hit:41543:1.3.0.5;Name=species:genome_1_3735|genus:Unspecified;Target=species:genome_1_3735|genus:Unspecified 1 216 +
scaffold123|size686203	repeatmasker	match_part	682753	683120	1432	+	.	ID=scaffold123|size686203:hsp:92684:1.3.0.5;Parent=scaffold123|size686203:hit:41543:1.3.0.5;Target=species:genome_1_3735|genus:Unspecified 1 216 +
scaffold123|size686203	repeatmasker	match	683163	683423	577	+	.	ID=scaffold123|size686203:hit:41544:1.3.0.5;Name=species:rnd-5_family-2075|genus:Unknown;Target=species:rnd-5_family-2075|genus:Unknown 79 223 +
scaffold123|size686203	repeatmasker	match_part	683163	683423	577	+	.	ID=scaffold123|size686203:hsp:92685:1.3.0.5;Parent=scaffold123|size686203:hit:41544:1.3.0.5;Target=species:rnd-5_family-2075|genus:Unknown 79 223 +
scaffold123|size686203	repeatmasker	match	684208	686136	2675	+	.	ID=scaffold123|size686203:hit:41545:1.3.0.5;Name=species:genome_7_1761|genus:Unspecified;Target=species:genome_7_1761|genus:Unspecified 1 518 +
scaffold123|size686203	repeatmasker	match_part	684208	686136	2675	+	.	ID=scaffold123|size686203:hsp:92686:1.3.0.5;Parent=scaffold123|size686203:hit:41545:1.3.0.5;Target=species:genome_7_1761|genus:Unspecified 1 518 +
###
scaffold123|size686203	blastx	protein_match	13819	14778	126	+	.	ID=scaffold123|size686203:hit:41546:3.12.0.0;Name=jgi|Fracy1|198888|e_gw1.42.45.1;score=126
scaffold123|size686203	blastx	match_part	13819	14001	126	+	.	ID=scaffold123|size686203:hsp:92687:3.12.0.0;Parent=scaffold123|size686203:hit:41546:3.12.0.0;Target=jgi|Fracy1|198888|e_gw1.42.45.1 4 64 +;Gap=M183
scaffold123|size686203	blastx	match_part	14500	14778	148	+	.	ID=scaffold123|size686203:hsp:92688:3.12.0.0;Parent=scaffold123|size686203:hit:41546:3.12.0.0;Target=jgi|Fracy1|198888|e_gw1.42.45.1 43 135 +;Gap=M279
scaffold123|size686203	blastx	match_part	14500	14730	129	+	.	ID=scaffold123|size686203:hsp:92689:3.12.0.0;Parent=scaffold123|size686203:hit:41546:3.12.0.0;Target=jgi|Fracy1|198888|e_gw1.42.45.1 91 167 +;Gap=M231
scaffold123|size686203	blastx	match_part	14506	14778	155	+	.	ID=scaffold123|size686203:hsp:92690:3.12.0.0;Parent=scaffold123|size686203:hit:41546:3.12.0.0;Target=jgi|Fracy1|198888|e_gw1.42.45.1 21 111 +;Gap=M273
scaffold123|size686203	blastx	match_part	14506	14778	143	+	.	ID=scaffold123|size686203:hsp:92691:3.12.0.0;Parent=scaffold123|size686203:hit:41546:3.12.0.0;Target=jgi|Fracy1|198888|e_gw1.42.45.1 69 159 +;Gap=M273
scaffold123|size686203	blastx	match_part	14521	14778	142	+	.	ID=scaffold123|size686203:hsp:92692:3.12.0.0;Parent=scaffold123|size686203:hit:41546:3.12.0.0;Target=jgi|Fracy1|198888|e_gw1.42.45.1 2 87 +;Gap=M258
scaffold123|size686203	blastx	match_part	14590	14778	125	+	.	ID=scaffold123|size686203:hsp:92693:3.12.0.0;Parent=scaffold123|size686203:hit:41546:3.12.0.0;Target=jgi|Fracy1|198888|e_gw1.42.45.1 1 63 +;Gap=M189
scaffold123|size686203	blastx	protein_match	13819	14778	126	+	.	ID=scaffold123|size686203:hit:41547:3.12.0.0;Name=jgi|Fracy1|198888|e_gw1.42.45.1;score=126
scaffold123|size686203	blastx	match_part	13819	14001	126	+	.	ID=scaffold123|size686203:hsp:92694:3.12.0.0;Parent=scaffold123|size686203:hit:41547:3.12.0.0;Target=jgi|Fracy1|198888|e_gw1.42.45.1 4 64 +;Gap=M183
scaffold123|size686203	blastx	match_part	14500	14778	148	+	.	ID=scaffold123|size686203:hsp:92695:3.12.0.0;Parent=scaffold123|size686203:hit:41547:3.12.0.0;Target=jgi|Fracy1|198888|e_gw1.42.45.1 43 135 +;Gap=M279
scaffold123|size686203	blastx	match_part	14500	14730	129	+	.	ID=scaffold123|size686203:hsp:92696:3.12.0.0;Parent=scaffold123|size686203:hit:41547:3.12.0.0;Target=jgi|Fracy1|198888|e_gw1.42.45.1 91 167 +;Gap=M231
scaffold123|size686203	blastx	match_part	14506	14778	155	+	.	ID=scaffold123|size686203:hsp:92697:3.12.0.0;Parent=scaffold123|size686203:hit:41547:3.12.0.0;Target=jgi|Fracy1|198888|e_gw1.42.45.1 21 111 +;Gap=M273
scaffold123|size686203	blastx	match_part	14506	14778	143	+	.	ID=scaffold123|size686203:hsp:92698:3.12.0.0;Parent=scaffold123|size686203:hit:41547:3.12.0.0;Target=jgi|Fracy1|198888|e_gw1.42.45.1 69 159 +;Gap=M273
scaffold123|size686203	blastx	match_part	14521	14778	142	+	.	ID=scaffold123|size686203:hsp:92699:3.12.0.0;Parent=scaffold123|size686203:hit:41547:3.12.0.0;Target=jgi|Fracy1|198888|e_gw1.42.45.1 2 87 +;Gap=M258
scaffold123|size686203	blastx	match_part	14590	14778	125	+	.	ID=scaffold123|size686203:hsp:92700:3.12.0.0;Parent=scaffold123|size686203:hit:41547:3.12.0.0;Target=jgi|Fracy1|198888|e_gw1.42.45.1 1 63 +;Gap=M189
scaffold123|size686203	blastx	protein_match	13648	14778	138	+	.	ID=scaffold123|size686203:hit:41548:3.12.0.0;Name=jgi|Fracy1|144571|gw1.5.307.1;score=138
scaffold123|size686203	blastx	match_part	13648	13986	138	+	.	ID=scaffold123|size686203:hsp:92701:3.12.0.0;Parent=scaffold123|size686203:hit:41548:3.12.0.0;Target=jgi|Fracy1|144571|gw1.5.307.1 20 126 +;Gap=M339
scaffold123|size686203	blastx	match_part	13723	14001	135	+	.	ID=scaffold123|size686203:hsp:92702:3.12.0.0;Parent=scaffold123|size686203:hit:41548:3.12.0.0;Target=jgi|Fracy1|144571|gw1.5.307.1 21 107 +;Gap=M279
scaffold123|size686203	blastx	match_part	14455	14778	185	+	.	ID=scaffold123|size686203:hsp:92703:3.12.0.0;Parent=scaffold123|size686203:hit:41548:3.12.0.0;Target=jgi|Fracy1|144571|gw1.5.307.1 1 106 +;Gap=M324
scaffold123|size686203	blastx	match_part	14500	14694	137	+	.	ID=scaffold123|size686203:hsp:92704:3.12.0.0;Parent=scaffold123|size686203:hit:41548:3.12.0.0;Target=jgi|Fracy1|144571|gw1.5.307.1 62 126 +;Gap=M195
scaffold123|size686203	blastx	match_part	14503	14757	154	+	.	ID=scaffold123|size686203:hsp:92705:3.12.0.0;Parent=scaffold123|size686203:hit:41548:3.12.0.0;Target=jgi|Fracy1|144571|gw1.5.307.1 39 123 +;Gap=M255
scaffold123|size686203	blastx	protein_match	13648	14778	138	+	.	ID=scaffold123|size686203:hit:41549:3.12.0.0;Name=jgi|Fracy1|144571|gw1.5.307.1;score=138
scaffold123|size686203	blastx	match_part	13648	13986	138	+	.	ID=scaffold123|size686203:hsp:92706:3.12.0.0;Parent=scaffold123|size686203:hit:41549:3.12.0.0;Target=jgi|Fracy1|144571|gw1.5.307.1 20 126 +;Gap=M339
scaffold123|size686203	blastx	match_part	13723	14001	135	+	.	ID=scaffold123|size686203:hsp:92707:3.12.0.0;Parent=scaffold123|size686203:hit:41549:3.12.0.0;Target=jgi|Fracy1|144571|gw1.5.307.1 21 107 +;Gap=M279
scaffold123|size686203	blastx	match_part	14455	14778	185	+	.	ID=scaffold123|size686203:hsp:92708:3.12.0.0;Parent=scaffold123|size686203:hit:41549:3.12.0.0;Target=jgi|Fracy1|144571|gw1.5.307.1 1 106 +;Gap=M324
scaffold123|size686203	blastx	match_part	14500	14694	137	+	.	ID=scaffold123|size686203:hsp:92709:3.12.0.0;Parent=scaffold123|size686203:hit:41549:3.12.0.0;Target=jgi|Fracy1|144571|gw1.5.307.1 62 126 +;Gap=M195
scaffold123|size686203	blastx	match_part	14503	14757	154	+	.	ID=scaffold123|size686203:hsp:92710:3.12.0.0;Parent=scaffold123|size686203:hit:41549:3.12.0.0;Target=jgi|Fracy1|144571|gw1.5.307.1 39 123 +;Gap=M255
scaffold123|size686203	blastx	protein_match	13819	14778	126	+	.	ID=scaffold123|size686203:hit:41550:3.12.0.0;Name=jgi|Fracy1|198888|e_gw1.42.45.1;score=126
scaffold123|size686203	blastx	match_part	13819	14001	126	+	.	ID=scaffold123|size686203:hsp:92711:3.12.0.0;Parent=scaffold123|size686203:hit:41550:3.12.0.0;Target=jgi|Fracy1|198888|e_gw1.42.45.1 4 64 +;Gap=M183
scaffold123|size686203	blastx	match_part	14500	14778	148	+	.	ID=scaffold123|size686203:hsp:92712:3.12.0.0;Parent=scaffold123|size686203:hit:41550:3.12.0.0;Target=jgi|Fracy1|198888|e_gw1.42.45.1 43 135 +;Gap=M279
scaffold123|size686203	blastx	match_part	14500	14730	129	+	.	ID=scaffold123|size686203:hsp:92713:3.12.0.0;Parent=scaffold123|size686203:hit:41550:3.12.0.0;Target=jgi|Fracy1|198888|e_gw1.42.45.1 91 167 +;Gap=M231
scaffold123|size686203	blastx	match_part	14506	14778	155	+	.	ID=scaffold123|size686203:hsp:92714:3.12.0.0;Parent=scaffold123|size686203:hit:41550:3.12.0.0;Target=jgi|Fracy1|198888|e_gw1.42.45.1 21 111 +;Gap=M273
scaffold123|size686203	blastx	match_part	14506	14778	143	+	.	ID=scaffold123|size686203:hsp:92715:3.12.0.0;Parent=scaffold123|size686203:hit:41550:3.12.0.0;Target=jgi|Fracy1|198888|e_gw1.42.45.1 69 159 +;Gap=M273
scaffold123|size686203	blastx	match_part	14521	14778	142	+	.	ID=scaffold123|size686203:hsp:92716:3.12.0.0;Parent=scaffold123|size686203:hit:41550:3.12.0.0;Target=jgi|Fracy1|198888|e_gw1.42.45.1 2 87 +;Gap=M258
scaffold123|size686203	blastx	match_part	14590	14778	125	+	.	ID=scaffold123|size686203:hsp:92717:3.12.0.0;Parent=scaffold123|size686203:hit:41550:3.12.0.0;Target=jgi|Fracy1|198888|e_gw1.42.45.1 1 63 +;Gap=M189
scaffold123|size686203	blastx	protein_match	13648	14778	138	+	.	ID=scaffold123|size686203:hit:41551:3.12.0.0;Name=jgi|Fracy1|144571|gw1.5.307.1;score=138
scaffold123|size686203	blastx	match_part	13648	13986	138	+	.	ID=scaffold123|size686203:hsp:92718:3.12.0.0;Parent=scaffold123|size686203:hit:41551:3.12.0.0;Target=jgi|Fracy1|144571|gw1.5.307.1 20 126 +;Gap=M339
scaffold123|size686203	blastx	match_part	13723	14001	135	+	.	ID=scaffold123|size686203:hsp:92719:3.12.0.0;Parent=scaffold123|size686203:hit:41551:3.12.0.0;Target=jgi|Fracy1|144571|gw1.5.307.1 21 107 +;Gap=M279
scaffold123|size686203	blastx	match_part	14455	14778	185	+	.	ID=scaffold123|size686203:hsp:92720:3.12.0.0;Parent=scaffold123|size686203:hit:41551:3.12.0.0;Target=jgi|Fracy1|144571|gw1.5.307.1 1 106 +;Gap=M324
scaffold123|size686203	blastx	match_part	14500	14694	137	+	.	ID=scaffold123|size686203:hsp:92721:3.12.0.0;Parent=scaffold123|size686203:hit:41551:3.12.0.0;Target=jgi|Fracy1|144571|gw1.5.307.1 62 126 +;Gap=M195
scaffold123|size686203	blastx	match_part	14503	14757	154	+	.	ID=scaffold123|size686203:hsp:92722:3.12.0.0;Parent=scaffold123|size686203:hit:41551:3.12.0.0;Target=jgi|Fracy1|144571|gw1.5.307.1 39 123 +;Gap=M255
scaffold123|size686203	blastx	protein_match	14356	15975	385	+	.	ID=scaffold123|size686203:hit:41552:3.12.0.0;Name=jgi|Thaoce1|70842|rna24728;score=385
scaffold123|size686203	blastx	match_part	14356	14910	385	+	.	ID=scaffold123|size686203:hsp:92723:3.12.0.0;Parent=scaffold123|size686203:hit:41552:3.12.0.0;Target=jgi|Thaoce1|70842|rna24728 2 194 +;Gap=M555
scaffold123|size686203	blastx	match_part	14984	15445	190	+	.	ID=scaffold123|size686203:hsp:92724:3.12.0.0;Parent=scaffold123|size686203:hit:41552:3.12.0.0;Target=jgi|Thaoce1|70842|rna24728 200 317 +;Gap=M462
scaffold123|size686203	blastx	match_part	15674	15784	95	+	.	ID=scaffold123|size686203:hsp:92725:3.12.0.0;Parent=scaffold123|size686203:hit:41552:3.12.0.0;Target=jgi|Thaoce1|70842|rna24728 332 368 +;Gap=M111
scaffold123|size686203	blastx	match_part	15868	15975	98	+	.	ID=scaffold123|size686203:hsp:92726:3.12.0.0;Parent=scaffold123|size686203:hit:41552:3.12.0.0;Target=jgi|Thaoce1|70842|rna24728 368 403 +;Gap=M108
scaffold123|size686203	blastx	protein_match	14500	14757	135	+	.	ID=scaffold123|size686203:hit:41553:3.12.0.0;Name=jgi|Phatr2|12909|e_gw1.9.172.1;score=135
scaffold123|size686203	blastx	match_part	14500	14757	135	+	.	ID=scaffold123|size686203:hsp:92727:3.12.0.0;Parent=scaffold123|size686203:hit:41553:3.12.0.0;Target=jgi|Phatr2|12909|e_gw1.9.172.1 26 111 +;Gap=M258
scaffold123|size686203	blastx	match_part	14506	14757	116	+	.	ID=scaffold123|size686203:hsp:92728:3.12.0.0;Parent=scaffold123|size686203:hit:41553:3.12.0.0;Target=jgi|Phatr2|12909|e_gw1.9.172.1 172 255 +;Gap=M252
scaffold123|size686203	blastx	match_part	14512	14757	142	+	.	ID=scaffold123|size686203:hsp:92729:3.12.0.0;Parent=scaffold123|size686203:hit:41553:3.12.0.0;Target=jgi|Phatr2|12909|e_gw1.9.172.1 54 135 +;Gap=M246
scaffold123|size686203	protein2genome	protein_match	13813	14730	219	+	.	ID=scaffold123|size686203:hit:41554:3.12.0.0;Name=jgi|Fracy1|198888|e_gw1.42.45.1;score=219
scaffold123|size686203	protein2genome	match_part	13813	13997	219	+	.	ID=scaffold123|size686203:hsp:92730:3.12.0.0;Parent=scaffold123|size686203:hit:41554:3.12.0.0;Target=jgi|Fracy1|198888|e_gw1.42.45.1 26 86 +;Gap=M185
scaffold123|size686203	protein2genome	match_part	14490	14730	219	+	.	ID=scaffold123|size686203:hsp:92731:3.12.0.0;Parent=scaffold123|size686203:hit:41554:3.12.0.0;Target=jgi|Fracy1|198888|e_gw1.42.45.1 87 167 +;Gap=M241
scaffold123|size686203	protein2genome	protein_match	13885	14757	200	+	.	ID=scaffold123|size686203:hit:41555:3.12.0.0;Name=jgi|Fracy1|198888|e_gw1.42.45.1;score=200
scaffold123|size686203	protein2genome	match_part	13885	13997	200	+	.	ID=scaffold123|size686203:hsp:92732:3.12.0.0;Parent=scaffold123|size686203:hit:41555:3.12.0.0;Target=jgi|Fracy1|198888|e_gw1.42.45.1 2 38 +;Gap=M113
scaffold123|size686203	protein2genome	match_part	14490	14757	200	+	.	ID=scaffold123|size686203:hsp:92733:3.12.0.0;Parent=scaffold123|size686203:hit:41555:3.12.0.0;Target=jgi|Fracy1|198888|e_gw1.42.45.1 39 128 +;Gap=M268
scaffold123|size686203	protein2genome	protein_match	13819	14694	215	+	.	ID=scaffold123|size686203:hit:41556:3.12.0.0;Name=jgi|Fracy1|144571|gw1.5.307.1;score=215
scaffold123|size686203	protein2genome	match_part	13819	13990	215	+	.	ID=scaffold123|size686203:hsp:92734:3.12.0.0;Parent=scaffold123|size686203:hit:41556:3.12.0.0;Target=jgi|Fracy1|144571|gw1.5.307.1 23 79 +;Gap=M172
scaffold123|size686203	protein2genome	match_part	14555	14694	215	+	.	ID=scaffold123|size686203:hsp:92735:3.12.0.0;Parent=scaffold123|size686203:hit:41556:3.12.0.0;Target=jgi|Fracy1|144571|gw1.5.307.1 80 126 +;Gap=M140
scaffold123|size686203	protein2genome	protein_match	14455	14778	185	+	.	ID=scaffold123|size686203:hit:41557:3.12.0.0;Name=jgi|Fracy1|144571|gw1.5.307.1;score=185
scaffold123|size686203	protein2genome	match_part	14455	14778	185	+	.	ID=scaffold123|size686203:hsp:92736:3.12.0.0;Parent=scaffold123|size686203:hit:41557:3.12.0.0;Target=jgi|Fracy1|144571|gw1.5.307.1 1 106 +;Gap=M324
scaffold123|size686203	protein2genome	protein_match	13813	14001	142	+	.	ID=scaffold123|size686203:hit:41558:3.12.0.0;Name=jgi|Fracy1|144571|gw1.5.307.1;score=142
scaffold123|size686203	protein2genome	match_part	13813	14001	142	+	.	ID=scaffold123|size686203:hsp:92737:3.12.0.0;Parent=scaffold123|size686203:hit:41558:3.12.0.0;Target=jgi|Fracy1|144571|gw1.5.307.1 45 107 +;Gap=M189
scaffold123|size686203	blastx	protein_match	95200	95586	273	+	.	ID=scaffold123|size686203:hit:41559:3.12.0.0;Name=jgi|Thaoce1|87378|rna21929;score=273
scaffold123|size686203	blastx	match_part	95200	95586	273	+	.	ID=scaffold123|size686203:hsp:92738:3.12.0.0;Parent=scaffold123|size686203:hit:41559:3.12.0.0;Target=jgi|Thaoce1|87378|rna21929 26 153 +;Gap=M387
scaffold123|size686203	blastn	expressed_sequence_match	10532	16708	2239	+	.	ID=scaffold123|size686203:hit:41560:3.12.0.0;Name=TRINITY_DN6502_c0_g1_i3;score=2239
scaffold123|size686203	blastn	match_part	10532	12770	2239	+	.	ID=scaffold123|size686203:hsp:92739:3.12.0.0;Parent=scaffold123|size686203:hit:41560:3.12.0.0;Target=TRINITY_DN6502_c0_g1_i3 1 2239 +;Gap=M2239
scaffold123|size686203	blastn	match_part	12849	13253	405	+	.	ID=scaffold123|size686203:hsp:92740:3.12.0.0;Parent=scaffold123|size686203:hit:41560:3.12.0.0;Target=TRINITY_DN6502_c0_g1_i3 2240 2644 +;Gap=M405
scaffold123|size686203	blastn	match_part	13344	14002	659	+	.	ID=scaffold123|size686203:hsp:92741:3.12.0.0;Parent=scaffold123|size686203:hit:41560:3.12.0.0;Target=TRINITY_DN6502_c0_g1_i3 2645 3303 +;Gap=M659
scaffold123|size686203	blastn	match_part	14078	14189	112	+	.	ID=scaffold123|size686203:hsp:92742:3.12.0.0;Parent=scaffold123|size686203:hit:41560:3.12.0.0;Target=TRINITY_DN6502_c0_g1_i3 3301 3412 +;Gap=M112
scaffold123|size686203	blastn	match_part	14286	14893	608	+	.	ID=scaffold123|size686203:hsp:92743:3.12.0.0;Parent=scaffold123|size686203:hit:41560:3.12.0.0;Target=TRINITY_DN6502_c0_g1_i3 3413 4020 +;Gap=M608
scaffold123|size686203	blastn	match_part	14966	15278	313	+	.	ID=scaffold123|size686203:hsp:92744:3.12.0.0;Parent=scaffold123|size686203:hit:41560:3.12.0.0;Target=TRINITY_DN6502_c0_g1_i3 4017 4329 +;Gap=M313
scaffold123|size686203	blastn	match_part	15349	15444	96	+	.	ID=scaffold123|size686203:hsp:92745:3.12.0.0;Parent=scaffold123|size686203:hit:41560:3.12.0.0;Target=TRINITY_DN6502_c0_g1_i3 4328 4423 +;Gap=M96
scaffold123|size686203	blastn	match_part	15541	15586	46	+	.	ID=scaffold123|size686203:hsp:92746:3.12.0.0;Parent=scaffold123|size686203:hit:41560:3.12.0.0;Target=TRINITY_DN6502_c0_g1_i3 4422 4467 +;Gap=M46
scaffold123|size686203	blastn	match_part	15672	15800	129	+	.	ID=scaffold123|size686203:hsp:92747:3.12.0.0;Parent=scaffold123|size686203:hit:41560:3.12.0.0;Target=TRINITY_DN6502_c0_g1_i3 4465 4593 +;Gap=M129
scaffold123|size686203	blastn	match_part	15887	15978	92	+	.	ID=scaffold123|size686203:hsp:92748:3.12.0.0;Parent=scaffold123|size686203:hit:41560:3.12.0.0;Target=TRINITY_DN6502_c0_g1_i3 4594 4685 +;Gap=M92
scaffold123|size686203	blastn	match_part	16063	16708	646	+	.	ID=scaffold123|size686203:hsp:92749:3.12.0.0;Parent=scaffold123|size686203:hit:41560:3.12.0.0;Target=TRINITY_DN6502_c0_g1_i3 4684 5329 +;Gap=M646
scaffold123|size686203	blastn	expressed_sequence_match	10542	16702	2229	+	.	ID=scaffold123|size686203:hit:41561:3.12.0.0;Name=TRINITY_DN13576_c0_g1_i9;score=2229
scaffold123|size686203	blastn	match_part	10542	12770	2229	+	.	ID=scaffold123|size686203:hsp:92750:3.12.0.0;Parent=scaffold123|size686203:hit:41561:3.12.0.0;Target=TRINITY_DN13576_c0_g1_i9 1 2229 +;Gap=M2229
scaffold123|size686203	blastn	match_part	12849	13253	405	+	.	ID=scaffold123|size686203:hsp:92751:3.12.0.0;Parent=scaffold123|size686203:hit:41561:3.12.0.0;Target=TRINITY_DN13576_c0_g1_i9 2230 2634 +;Gap=M405
scaffold123|size686203	blastn	match_part	13344	14002	659	+	.	ID=scaffold123|size686203:hsp:92752:3.12.0.0;Parent=scaffold123|size686203:hit:41561:3.12.0.0;Target=TRINITY_DN13576_c0_g1_i9 2635 3293 +;Gap=M659
scaffold123|size686203	blastn	match_part	14078	14893	816	+	.	ID=scaffold123|size686203:hsp:92753:3.12.0.0;Parent=scaffold123|size686203:hit:41561:3.12.0.0;Target=TRINITY_DN13576_c0_g1_i9 3291 4106 +;Gap=M816
scaffold123|size686203	blastn	match_part	14966	15444	479	+	.	ID=scaffold123|size686203:hsp:92754:3.12.0.0;Parent=scaffold123|size686203:hit:41561:3.12.0.0;Target=TRINITY_DN13576_c0_g1_i9 4103 4581 +;Gap=M479
scaffold123|size686203	blastn	match_part	15541	15586	46	+	.	ID=scaffold123|size686203:hsp:92755:3.12.0.0;Parent=scaffold123|size686203:hit:41561:3.12.0.0;Target=TRINITY_DN13576_c0_g1_i9 4580 4625 +;Gap=M46
scaffold123|size686203	blastn	match_part	15672	15800	129	+	.	ID=scaffold123|size686203:hsp:92756:3.12.0.0;Parent=scaffold123|size686203:hit:41561:3.12.0.0;Target=TRINITY_DN13576_c0_g1_i9 4623 4751 +;Gap=M129
scaffold123|size686203	blastn	match_part	15887	15978	92	+	.	ID=scaffold123|size686203:hsp:92757:3.12.0.0;Parent=scaffold123|size686203:hit:41561:3.12.0.0;Target=TRINITY_DN13576_c0_g1_i9 4752 4843 +;Gap=M92
scaffold123|size686203	blastn	match_part	16063	16702	640	+	.	ID=scaffold123|size686203:hsp:92758:3.12.0.0;Parent=scaffold123|size686203:hit:41561:3.12.0.0;Target=TRINITY_DN13576_c0_g1_i9 4842 5481 +;Gap=M640
scaffold123|size686203	blastn	expressed_sequence_match	10532	14988	2239	+	.	ID=scaffold123|size686203:hit:41562:3.12.0.0;Name=TRINITY_DN6502_c0_g1_i4;score=2239
scaffold123|size686203	blastn	match_part	10532	12770	2239	+	.	ID=scaffold123|size686203:hsp:92759:3.12.0.0;Parent=scaffold123|size686203:hit:41562:3.12.0.0;Target=TRINITY_DN6502_c0_g1_i4 1 2239 +;Gap=M2239
scaffold123|size686203	blastn	match_part	12849	13253	405	+	.	ID=scaffold123|size686203:hsp:92760:3.12.0.0;Parent=scaffold123|size686203:hit:41562:3.12.0.0;Target=TRINITY_DN6502_c0_g1_i4 2240 2644 +;Gap=M405
scaffold123|size686203	blastn	match_part	13344	14002	659	+	.	ID=scaffold123|size686203:hsp:92761:3.12.0.0;Parent=scaffold123|size686203:hit:41562:3.12.0.0;Target=TRINITY_DN6502_c0_g1_i4 2645 3303 +;Gap=M659
scaffold123|size686203	blastn	match_part	14078	14988	911	+	.	ID=scaffold123|size686203:hsp:92762:3.12.0.0;Parent=scaffold123|size686203:hit:41562:3.12.0.0;Target=TRINITY_DN6502_c0_g1_i4 3301 4211 +;Gap=M911
scaffold123|size686203	blastn	expressed_sequence_match	10542	16702	2229	+	.	ID=scaffold123|size686203:hit:41563:3.12.0.0;Name=TRINITY_DN13576_c0_g1_i10;score=2229
scaffold123|size686203	blastn	match_part	10542	12770	2229	+	.	ID=scaffold123|size686203:hsp:92763:3.12.0.0;Parent=scaffold123|size686203:hit:41563:3.12.0.0;Target=TRINITY_DN13576_c0_g1_i10 1 2229 +;Gap=M2229
scaffold123|size686203	blastn	match_part	12849	13253	405	+	.	ID=scaffold123|size686203:hsp:92764:3.12.0.0;Parent=scaffold123|size686203:hit:41563:3.12.0.0;Target=TRINITY_DN13576_c0_g1_i10 2230 2634 +;Gap=M405
scaffold123|size686203	blastn	match_part	13344	14002	659	+	.	ID=scaffold123|size686203:hsp:92765:3.12.0.0;Parent=scaffold123|size686203:hit:41563:3.12.0.0;Target=TRINITY_DN13576_c0_g1_i10 2635 3293 +;Gap=M659
scaffold123|size686203	blastn	match_part	14078	14893	816	+	.	ID=scaffold123|size686203:hsp:92766:3.12.0.0;Parent=scaffold123|size686203:hit:41563:3.12.0.0;Target=TRINITY_DN13576_c0_g1_i10 3291 4106 +;Gap=M816
scaffold123|size686203	blastn	match_part	14966	15278	313	+	.	ID=scaffold123|size686203:hsp:92767:3.12.0.0;Parent=scaffold123|size686203:hit:41563:3.12.0.0;Target=TRINITY_DN13576_c0_g1_i10 4103 4415 +;Gap=M313
scaffold123|size686203	blastn	match_part	15349	15444	96	+	.	ID=scaffold123|size686203:hsp:92768:3.12.0.0;Parent=scaffold123|size686203:hit:41563:3.12.0.0;Target=TRINITY_DN13576_c0_g1_i10 4414 4509 +;Gap=M96
scaffold123|size686203	blastn	match_part	15541	15586	46	+	.	ID=scaffold123|size686203:hsp:92769:3.12.0.0;Parent=scaffold123|size686203:hit:41563:3.12.0.0;Target=TRINITY_DN13576_c0_g1_i10 4508 4553 +;Gap=M46
scaffold123|size686203	blastn	match_part	15672	16702	1031	+	.	ID=scaffold123|size686203:hsp:92770:3.12.0.0;Parent=scaffold123|size686203:hit:41563:3.12.0.0;Target=TRINITY_DN13576_c0_g1_i10 4551 5581 +;Gap=M1031
scaffold123|size686203	blastn	expressed_sequence_match	15425	15694	270	+	.	ID=scaffold123|size686203:hit:41564:3.12.0.0;Name=TRINITY_DN13576_c0_g2_i1;score=270
scaffold123|size686203	blastn	match_part	15425	15694	270	+	.	ID=scaffold123|size686203:hsp:92771:3.12.0.0;Parent=scaffold123|size686203:hit:41564:3.12.0.0;Target=TRINITY_DN13576_c0_g2_i1 1 270 +;Gap=M270
scaffold123|size686203	blastn	expressed_sequence_match	10542	16702	2229	+	.	ID=scaffold123|size686203:hit:41565:3.12.0.0;Name=TRINITY_DN13576_c0_g1_i1;score=2229
scaffold123|size686203	blastn	match_part	10542	12770	2229	+	.	ID=scaffold123|size686203:hsp:92772:3.12.0.0;Parent=scaffold123|size686203:hit:41565:3.12.0.0;Target=TRINITY_DN13576_c0_g1_i1 1 2229 +;Gap=M2229
scaffold123|size686203	blastn	match_part	12849	13253	405	+	.	ID=scaffold123|size686203:hsp:92773:3.12.0.0;Parent=scaffold123|size686203:hit:41565:3.12.0.0;Target=TRINITY_DN13576_c0_g1_i1 2230 2634 +;Gap=M405
scaffold123|size686203	blastn	match_part	13344	14002	659	+	.	ID=scaffold123|size686203:hsp:92774:3.12.0.0;Parent=scaffold123|size686203:hit:41565:3.12.0.0;Target=TRINITY_DN13576_c0_g1_i1 2635 3293 +;Gap=M659
scaffold123|size686203	blastn	match_part	14078	14893	816	+	.	ID=scaffold123|size686203:hsp:92775:3.12.0.0;Parent=scaffold123|size686203:hit:41565:3.12.0.0;Target=TRINITY_DN13576_c0_g1_i1 3291 4106 +;Gap=M816
scaffold123|size686203	blastn	match_part	14966	15278	313	+	.	ID=scaffold123|size686203:hsp:92776:3.12.0.0;Parent=scaffold123|size686203:hit:41565:3.12.0.0;Target=TRINITY_DN13576_c0_g1_i1 4103 4415 +;Gap=M313
scaffold123|size686203	blastn	match_part	15349	15444	96	+	.	ID=scaffold123|size686203:hsp:92777:3.12.0.0;Parent=scaffold123|size686203:hit:41565:3.12.0.0;Target=TRINITY_DN13576_c0_g1_i1 4414 4509 +;Gap=M96
scaffold123|size686203	blastn	match_part	15541	15586	46	+	.	ID=scaffold123|size686203:hsp:92778:3.12.0.0;Parent=scaffold123|size686203:hit:41565:3.12.0.0;Target=TRINITY_DN13576_c0_g1_i1 4508 4553 +;Gap=M46
scaffold123|size686203	blastn	match_part	15672	15800	129	+	.	ID=scaffold123|size686203:hsp:92779:3.12.0.0;Parent=scaffold123|size686203:hit:41565:3.12.0.0;Target=TRINITY_DN13576_c0_g1_i1 4551 4679 +;Gap=M129
scaffold123|size686203	blastn	match_part	15887	16702	816	+	.	ID=scaffold123|size686203:hsp:92780:3.12.0.0;Parent=scaffold123|size686203:hit:41565:3.12.0.0;Target=TRINITY_DN13576_c0_g1_i1 4680 5495 +;Gap=M816
scaffold123|size686203	blastn	expressed_sequence_match	10542	16702	2229	+	.	ID=scaffold123|size686203:hit:41566:3.12.0.0;Name=TRINITY_DN13576_c0_g1_i2;score=2229
scaffold123|size686203	blastn	match_part	10542	12770	2229	+	.	ID=scaffold123|size686203:hsp:92781:3.12.0.0;Parent=scaffold123|size686203:hit:41566:3.12.0.0;Target=TRINITY_DN13576_c0_g1_i2 1 2229 +;Gap=M2229
scaffold123|size686203	blastn	match_part	12849	13253	405	+	.	ID=scaffold123|size686203:hsp:92782:3.12.0.0;Parent=scaffold123|size686203:hit:41566:3.12.0.0;Target=TRINITY_DN13576_c0_g1_i2 2230 2634 +;Gap=M405
scaffold123|size686203	blastn	match_part	13344	14002	659	+	.	ID=scaffold123|size686203:hsp:92783:3.12.0.0;Parent=scaffold123|size686203:hit:41566:3.12.0.0;Target=TRINITY_DN13576_c0_g1_i2 2635 3293 +;Gap=M659
scaffold123|size686203	blastn	match_part	14078	14893	816	+	.	ID=scaffold123|size686203:hsp:92784:3.12.0.0;Parent=scaffold123|size686203:hit:41566:3.12.0.0;Target=TRINITY_DN13576_c0_g1_i2 3291 4106 +;Gap=M816
scaffold123|size686203	blastn	match_part	14966	15444	479	+	.	ID=scaffold123|size686203:hsp:92785:3.12.0.0;Parent=scaffold123|size686203:hit:41566:3.12.0.0;Target=TRINITY_DN13576_c0_g1_i2 4103 4581 +;Gap=M479
scaffold123|size686203	blastn	match_part	15541	15586	46	+	.	ID=scaffold123|size686203:hsp:92786:3.12.0.0;Parent=scaffold123|size686203:hit:41566:3.12.0.0;Target=TRINITY_DN13576_c0_g1_i2 4580 4625 +;Gap=M46
scaffold123|size686203	blastn	match_part	15672	16702	1031	+	.	ID=scaffold123|size686203:hsp:92787:3.12.0.0;Parent=scaffold123|size686203:hit:41566:3.12.0.0;Target=TRINITY_DN13576_c0_g1_i2 4623 5653 +;Gap=M1031
scaffold123|size686203	blastn	expressed_sequence_match	14871	16702	408	+	.	ID=scaffold123|size686203:hit:41567:3.12.0.0;Name=TRINITY_DN13576_c0_g1_i4;score=408
scaffold123|size686203	blastn	match_part	14871	15278	408	+	.	ID=scaffold123|size686203:hsp:92788:3.12.0.0;Parent=scaffold123|size686203:hit:41567:3.12.0.0;Target=TRINITY_DN13576_c0_g1_i4 1 408 +;Gap=M408
scaffold123|size686203	blastn	match_part	15349	15444	96	+	.	ID=scaffold123|size686203:hsp:92789:3.12.0.0;Parent=scaffold123|size686203:hit:41567:3.12.0.0;Target=TRINITY_DN13576_c0_g1_i4 407 502 +;Gap=M96
scaffold123|size686203	blastn	match_part	15541	15586	46	+	.	ID=scaffold123|size686203:hsp:92790:3.12.0.0;Parent=scaffold123|size686203:hit:41567:3.12.0.0;Target=TRINITY_DN13576_c0_g1_i4 501 546 +;Gap=M46
scaffold123|size686203	blastn	match_part	15672	15800	129	+	.	ID=scaffold123|size686203:hsp:92791:3.12.0.0;Parent=scaffold123|size686203:hit:41567:3.12.0.0;Target=TRINITY_DN13576_c0_g1_i4 544 672 +;Gap=M129
scaffold123|size686203	blastn	match_part	15887	15978	92	+	.	ID=scaffold123|size686203:hsp:92792:3.12.0.0;Parent=scaffold123|size686203:hit:41567:3.12.0.0;Target=TRINITY_DN13576_c0_g1_i4 673 764 +;Gap=M92
scaffold123|size686203	blastn	match_part	16063	16702	640	+	.	ID=scaffold123|size686203:hsp:92793:3.12.0.0;Parent=scaffold123|size686203:hit:41567:3.12.0.0;Target=TRINITY_DN13576_c0_g1_i4 763 1402 +;Gap=M640
scaffold123|size686203	blastn	expressed_sequence_match	10542	16702	2229	+	.	ID=scaffold123|size686203:hit:41568:3.12.0.0;Name=TRINITY_DN13576_c0_g1_i5;score=2229
scaffold123|size686203	blastn	match_part	10542	12770	2229	+	.	ID=scaffold123|size686203:hsp:92794:3.12.0.0;Parent=scaffold123|size686203:hit:41568:3.12.0.0;Target=TRINITY_DN13576_c0_g1_i5 1 2229 +;Gap=M2229
scaffold123|size686203	blastn	match_part	12849	13253	405	+	.	ID=scaffold123|size686203:hsp:92795:3.12.0.0;Parent=scaffold123|size686203:hit:41568:3.12.0.0;Target=TRINITY_DN13576_c0_g1_i5 2230 2634 +;Gap=M405
scaffold123|size686203	blastn	match_part	13344	14002	659	+	.	ID=scaffold123|size686203:hsp:92796:3.12.0.0;Parent=scaffold123|size686203:hit:41568:3.12.0.0;Target=TRINITY_DN13576_c0_g1_i5 2635 3293 +;Gap=M659
scaffold123|size686203	blastn	match_part	14078	14893	816	+	.	ID=scaffold123|size686203:hsp:92797:3.12.0.0;Parent=scaffold123|size686203:hit:41568:3.12.0.0;Target=TRINITY_DN13576_c0_g1_i5 3291 4106 +;Gap=M816
scaffold123|size686203	blastn	match_part	14966	15278	313	+	.	ID=scaffold123|size686203:hsp:92798:3.12.0.0;Parent=scaffold123|size686203:hit:41568:3.12.0.0;Target=TRINITY_DN13576_c0_g1_i5 4103 4415 +;Gap=M313
scaffold123|size686203	blastn	match_part	15349	15444	96	+	.	ID=scaffold123|size686203:hsp:92799:3.12.0.0;Parent=scaffold123|size686203:hit:41568:3.12.0.0;Target=TRINITY_DN13576_c0_g1_i5 4414 4509 +;Gap=M96
scaffold123|size686203	blastn	match_part	15541	15586	46	+	.	ID=scaffold123|size686203:hsp:92800:3.12.0.0;Parent=scaffold123|size686203:hit:41568:3.12.0.0;Target=TRINITY_DN13576_c0_g1_i5 4508 4553 +;Gap=M46
scaffold123|size686203	blastn	match_part	15672	15800	129	+	.	ID=scaffold123|size686203:hsp:92801:3.12.0.0;Parent=scaffold123|size686203:hit:41568:3.12.0.0;Target=TRINITY_DN13576_c0_g1_i5 4551 4679 +;Gap=M129
scaffold123|size686203	blastn	match_part	15887	15978	92	+	.	ID=scaffold123|size686203:hsp:92802:3.12.0.0;Parent=scaffold123|size686203:hit:41568:3.12.0.0;Target=TRINITY_DN13576_c0_g1_i5 4680 4771 +;Gap=M92
scaffold123|size686203	blastn	match_part	16063	16702	640	+	.	ID=scaffold123|size686203:hsp:92803:3.12.0.0;Parent=scaffold123|size686203:hit:41568:3.12.0.0;Target=TRINITY_DN13576_c0_g1_i5 4770 5409 +;Gap=M640
scaffold123|size686203	blastn	expressed_sequence_match	10542	16702	2229	+	.	ID=scaffold123|size686203:hit:41569:3.12.0.0;Name=TRINITY_DN13576_c0_g1_i6;score=2229
scaffold123|size686203	blastn	match_part	10542	12770	2229	+	.	ID=scaffold123|size686203:hsp:92804:3.12.0.0;Parent=scaffold123|size686203:hit:41569:3.12.0.0;Target=TRINITY_DN13576_c0_g1_i6 1 2229 +;Gap=M2229
scaffold123|size686203	blastn	match_part	12849	13253	405	+	.	ID=scaffold123|size686203:hsp:92805:3.12.0.0;Parent=scaffold123|size686203:hit:41569:3.12.0.0;Target=TRINITY_DN13576_c0_g1_i6 2230 2634 +;Gap=M405
scaffold123|size686203	blastn	match_part	13344	14002	659	+	.	ID=scaffold123|size686203:hsp:92806:3.12.0.0;Parent=scaffold123|size686203:hit:41569:3.12.0.0;Target=TRINITY_DN13576_c0_g1_i6 2635 3293 +;Gap=M659
scaffold123|size686203	blastn	match_part	14078	14189	112	+	.	ID=scaffold123|size686203:hsp:92807:3.12.0.0;Parent=scaffold123|size686203:hit:41569:3.12.0.0;Target=TRINITY_DN13576_c0_g1_i6 3291 3402 +;Gap=M112
scaffold123|size686203	blastn	match_part	14286	14462	177	+	.	ID=scaffold123|size686203:hsp:92808:3.12.0.0;Parent=scaffold123|size686203:hit:41569:3.12.0.0;Target=TRINITY_DN13576_c0_g1_i6 3403 3579 +;Gap=M177
scaffold123|size686203	blastn	match_part	14519	14893	375	+	.	ID=scaffold123|size686203:hsp:92809:3.12.0.0;Parent=scaffold123|size686203:hit:41569:3.12.0.0;Target=TRINITY_DN13576_c0_g1_i6 3579 3953 +;Gap=M375
scaffold123|size686203	blastn	match_part	14966	15278	313	+	.	ID=scaffold123|size686203:hsp:92810:3.12.0.0;Parent=scaffold123|size686203:hit:41569:3.12.0.0;Target=TRINITY_DN13576_c0_g1_i6 3950 4262 +;Gap=M313
scaffold123|size686203	blastn	match_part	15349	15444	96	+	.	ID=scaffold123|size686203:hsp:92811:3.12.0.0;Parent=scaffold123|size686203:hit:41569:3.12.0.0;Target=TRINITY_DN13576_c0_g1_i6 4261 4356 +;Gap=M96
scaffold123|size686203	blastn	match_part	15541	15586	46	+	.	ID=scaffold123|size686203:hsp:92812:3.12.0.0;Parent=scaffold123|size686203:hit:41569:3.12.0.0;Target=TRINITY_DN13576_c0_g1_i6 4355 4400 +;Gap=M46
scaffold123|size686203	blastn	match_part	15672	15800	129	+	.	ID=scaffold123|size686203:hsp:92813:3.12.0.0;Parent=scaffold123|size686203:hit:41569:3.12.0.0;Target=TRINITY_DN13576_c0_g1_i6 4398 4526 +;Gap=M129
scaffold123|size686203	blastn	match_part	15887	15978	92	+	.	ID=scaffold123|size686203:hsp:92814:3.12.0.0;Parent=scaffold123|size686203:hit:41569:3.12.0.0;Target=TRINITY_DN13576_c0_g1_i6 4527 4618 +;Gap=M92
scaffold123|size686203	blastn	match_part	16063	16702	640	+	.	ID=scaffold123|size686203:hsp:92815:3.12.0.0;Parent=scaffold123|size686203:hit:41569:3.12.0.0;Target=TRINITY_DN13576_c0_g1_i6 4617 5256 +;Gap=M640
scaffold123|size686203	blastn	expressed_sequence_match	10532	16708	2239	+	.	ID=scaffold123|size686203:hit:41570:3.12.0.0;Name=TRINITY_DN6502_c0_g1_i1;score=2239
scaffold123|size686203	blastn	match_part	10532	12770	2239	+	.	ID=scaffold123|size686203:hsp:92816:3.12.0.0;Parent=scaffold123|size686203:hit:41570:3.12.0.0;Target=TRINITY_DN6502_c0_g1_i1 1 2239 +;Gap=M2239
scaffold123|size686203	blastn	match_part	12849	13253	405	+	.	ID=scaffold123|size686203:hsp:92817:3.12.0.0;Parent=scaffold123|size686203:hit:41570:3.12.0.0;Target=TRINITY_DN6502_c0_g1_i1 2240 2644 +;Gap=M405
scaffold123|size686203	blastn	match_part	13344	14002	659	+	.	ID=scaffold123|size686203:hsp:92818:3.12.0.0;Parent=scaffold123|size686203:hit:41570:3.12.0.0;Target=TRINITY_DN6502_c0_g1_i1 2645 3303 +;Gap=M659
scaffold123|size686203	blastn	match_part	14078	14189	112	+	.	ID=scaffold123|size686203:hsp:92819:3.12.0.0;Parent=scaffold123|size686203:hit:41570:3.12.0.0;Target=TRINITY_DN6502_c0_g1_i1 3301 3412 +;Gap=M112
scaffold123|size686203	blastn	match_part	14286	14893	608	+	.	ID=scaffold123|size686203:hsp:92820:3.12.0.0;Parent=scaffold123|size686203:hit:41570:3.12.0.0;Target=TRINITY_DN6502_c0_g1_i1 3413 4020 +;Gap=M608
scaffold123|size686203	blastn	match_part	14966	15278	313	+	.	ID=scaffold123|size686203:hsp:92821:3.12.0.0;Parent=scaffold123|size686203:hit:41570:3.12.0.0;Target=TRINITY_DN6502_c0_g1_i1 4017 4329 +;Gap=M313
scaffold123|size686203	blastn	match_part	15349	15444	96	+	.	ID=scaffold123|size686203:hsp:92822:3.12.0.0;Parent=scaffold123|size686203:hit:41570:3.12.0.0;Target=TRINITY_DN6502_c0_g1_i1 4328 4423 +;Gap=M96
scaffold123|size686203	blastn	match_part	15541	15586	46	+	.	ID=scaffold123|size686203:hsp:92823:3.12.0.0;Parent=scaffold123|size686203:hit:41570:3.12.0.0;Target=TRINITY_DN6502_c0_g1_i1 4422 4467 +;Gap=M46
scaffold123|size686203	blastn	match_part	15672	15800	129	+	.	ID=scaffold123|size686203:hsp:92824:3.12.0.0;Parent=scaffold123|size686203:hit:41570:3.12.0.0;Target=TRINITY_DN6502_c0_g1_i1 4465 4593 +;Gap=M129
scaffold123|size686203	blastn	match_part	15887	16708	822	+	.	ID=scaffold123|size686203:hsp:92825:3.12.0.0;Parent=scaffold123|size686203:hit:41570:3.12.0.0;Target=TRINITY_DN6502_c0_g1_i1 4594 5415 +;Gap=M822
scaffold123|size686203	blastn	expressed_sequence_match	10542	16702	2229	+	.	ID=scaffold123|size686203:hit:41571:3.12.0.0;Name=TRINITY_DN13576_c0_g1_i7;score=2229
scaffold123|size686203	blastn	match_part	10542	12770	2229	+	.	ID=scaffold123|size686203:hsp:92826:3.12.0.0;Parent=scaffold123|size686203:hit:41571:3.12.0.0;Target=TRINITY_DN13576_c0_g1_i7 1 2229 +;Gap=M2229
scaffold123|size686203	blastn	match_part	12849	13253	405	+	.	ID=scaffold123|size686203:hsp:92827:3.12.0.0;Parent=scaffold123|size686203:hit:41571:3.12.0.0;Target=TRINITY_DN13576_c0_g1_i7 2230 2634 +;Gap=M405
scaffold123|size686203	blastn	match_part	13344	14002	659	+	.	ID=scaffold123|size686203:hsp:92828:3.12.0.0;Parent=scaffold123|size686203:hit:41571:3.12.0.0;Target=TRINITY_DN13576_c0_g1_i7 2635 3293 +;Gap=M659
scaffold123|size686203	blastn	match_part	14078	14189	112	+	.	ID=scaffold123|size686203:hsp:92829:3.12.0.0;Parent=scaffold123|size686203:hit:41571:3.12.0.0;Target=TRINITY_DN13576_c0_g1_i7 3291 3402 +;Gap=M112
scaffold123|size686203	blastn	match_part	14286	14893	608	+	.	ID=scaffold123|size686203:hsp:92830:3.12.0.0;Parent=scaffold123|size686203:hit:41571:3.12.0.0;Target=TRINITY_DN13576_c0_g1_i7 3403 4010 +;Gap=M608
scaffold123|size686203	blastn	match_part	14966	15444	479	+	.	ID=scaffold123|size686203:hsp:92831:3.12.0.0;Parent=scaffold123|size686203:hit:41571:3.12.0.0;Target=TRINITY_DN13576_c0_g1_i7 4007 4485 +;Gap=M479
scaffold123|size686203	blastn	match_part	15541	15586	46	+	.	ID=scaffold123|size686203:hsp:92832:3.12.0.0;Parent=scaffold123|size686203:hit:41571:3.12.0.0;Target=TRINITY_DN13576_c0_g1_i7 4484 4529 +;Gap=M46
scaffold123|size686203	blastn	match_part	15672	15800	129	+	.	ID=scaffold123|size686203:hsp:92833:3.12.0.0;Parent=scaffold123|size686203:hit:41571:3.12.0.0;Target=TRINITY_DN13576_c0_g1_i7 4527 4655 +;Gap=M129
scaffold123|size686203	blastn	match_part	15887	15978	92	+	.	ID=scaffold123|size686203:hsp:92834:3.12.0.0;Parent=scaffold123|size686203:hit:41571:3.12.0.0;Target=TRINITY_DN13576_c0_g1_i7 4656 4747 +;Gap=M92
scaffold123|size686203	blastn	match_part	16063	16702	640	+	.	ID=scaffold123|size686203:hsp:92835:3.12.0.0;Parent=scaffold123|size686203:hit:41571:3.12.0.0;Target=TRINITY_DN13576_c0_g1_i7 4746 5385 +;Gap=M640
scaffold123|size686203	blastn	expressed_sequence_match	15778	16708	178	+	.	ID=scaffold123|size686203:hit:41572:3.12.0.0;Name=TRINITY_DN6502_c0_g1_i2;score=178
scaffold123|size686203	blastn	match_part	15778	15978	178	+	.	ID=scaffold123|size686203:hsp:92836:3.12.0.0;Parent=scaffold123|size686203:hit:41572:3.12.0.0;Target=TRINITY_DN6502_c0_g1_i2 1 198 +;Gap=M201
scaffold123|size686203	blastn	match_part	16063	16708	646	+	.	ID=scaffold123|size686203:hsp:92837:3.12.0.0;Parent=scaffold123|size686203:hit:41572:3.12.0.0;Target=TRINITY_DN6502_c0_g1_i2 197 842 +;Gap=M646
scaffold123|size686203	blastn	expressed_sequence_match	15425	16702	162	+	.	ID=scaffold123|size686203:hit:41573:3.12.0.0;Name=TRINITY_DN13576_c0_g1_i8;score=162
scaffold123|size686203	blastn	match_part	15425	15586	162	+	.	ID=scaffold123|size686203:hsp:92838:3.12.0.0;Parent=scaffold123|size686203:hit:41573:3.12.0.0;Target=TRINITY_DN13576_c0_g1_i8 1 162 +;Gap=M162
scaffold123|size686203	blastn	match_part	15672	15800	129	+	.	ID=scaffold123|size686203:hsp:92839:3.12.0.0;Parent=scaffold123|size686203:hit:41573:3.12.0.0;Target=TRINITY_DN13576_c0_g1_i8 160 288 +;Gap=M129
scaffold123|size686203	blastn	match_part	15887	15978	92	+	.	ID=scaffold123|size686203:hsp:92840:3.12.0.0;Parent=scaffold123|size686203:hit:41573:3.12.0.0;Target=TRINITY_DN13576_c0_g1_i8 289 380 +;Gap=M92
scaffold123|size686203	blastn	match_part	16063	16702	640	+	.	ID=scaffold123|size686203:hsp:92841:3.12.0.0;Parent=scaffold123|size686203:hit:41573:3.12.0.0;Target=TRINITY_DN13576_c0_g1_i8 379 1018 +;Gap=M640
scaffold123|size686203	blastn	expressed_sequence_match	31330	32735	875	-	.	ID=scaffold123|size686203:hit:41574:3.12.0.0;Name=TRINITY_DN13416_c0_g1_i1;score=875
scaffold123|size686203	blastn	match_part	31861	32735	875	-	.	ID=scaffold123|size686203:hsp:92842:3.12.0.0;Parent=scaffold123|size686203:hit:41574:3.12.0.0;Target=TRINITY_DN13416_c0_g1_i1 1 875 +;Gap=M875
scaffold123|size686203	blastn	match_part	31330	31662	333	-	.	ID=scaffold123|size686203:hsp:92843:3.12.0.0;Parent=scaffold123|size686203:hit:41574:3.12.0.0;Target=TRINITY_DN13416_c0_g1_i1 1074 1406 +;Gap=M333
scaffold123|size686203	blastn	expressed_sequence_match	33143	33408	266	+	.	ID=scaffold123|size686203:hit:41575:3.12.0.0;Name=TRINITY_DN2704_c0_g1_i1;score=266
scaffold123|size686203	blastn	match_part	33143	33408	266	+	.	ID=scaffold123|size686203:hsp:92844:3.12.0.0;Parent=scaffold123|size686203:hit:41575:3.12.0.0;Target=TRINITY_DN2704_c0_g1_i1 1 266 +;Gap=M266
scaffold123|size686203	blastn	expressed_sequence_match	59370	59605	146	-	.	ID=scaffold123|size686203:hit:41576:3.12.0.0;Name=TRINITY_DN13298_c0_g1_i1;score=146
scaffold123|size686203	blastn	match_part	59370	59605	146	-	.	ID=scaffold123|size686203:hsp:92845:3.12.0.0;Parent=scaffold123|size686203:hit:41576:3.12.0.0;Target=TRINITY_DN13298_c0_g1_i1 45 280 +;Gap=M236
scaffold123|size686203	blastn	expressed_sequence_match	60412	60553	88	+	.	ID=scaffold123|size686203:hit:41577:3.12.0.0;Name=TRINITY_DN9288_c0_g1_i1;score=88
scaffold123|size686203	blastn	match_part	60412	60553	88	+	.	ID=scaffold123|size686203:hsp:92846:3.12.0.0;Parent=scaffold123|size686203:hit:41577:3.12.0.0;Target=TRINITY_DN9288_c0_g1_i1 59 200 +;Gap=M142
scaffold123|size686203	blastn	expressed_sequence_match	60613	60718	66	-	.	ID=scaffold123|size686203:hit:41578:3.12.0.0;Name=TRINITY_DN2787_c0_g1_i1;score=66
scaffold123|size686203	blastn	match_part	60613	60718	66	-	.	ID=scaffold123|size686203:hsp:92847:3.12.0.0;Parent=scaffold123|size686203:hit:41578:3.12.0.0;Target=TRINITY_DN2787_c0_g1_i1 109 215 +;Gap=M106
scaffold123|size686203	blastn	expressed_sequence_match	64244	64676	433	-	.	ID=scaffold123|size686203:hit:41579:3.12.0.0;Name=TRINITY_DN11561_c0_g1_i1;score=433
scaffold123|size686203	blastn	match_part	64244	64676	433	-	.	ID=scaffold123|size686203:hsp:92848:3.12.0.0;Parent=scaffold123|size686203:hit:41579:3.12.0.0;Target=TRINITY_DN11561_c0_g1_i1 276 708 +;Gap=M433
scaffold123|size686203	blastn	expressed_sequence_match	64280	64676	397	+	.	ID=scaffold123|size686203:hit:41580:3.12.0.0;Name=TRINITY_DN10141_c0_g1_i1;score=397
scaffold123|size686203	blastn	match_part	64280	64676	397	+	.	ID=scaffold123|size686203:hsp:92849:3.12.0.0;Parent=scaffold123|size686203:hit:41580:3.12.0.0;Target=TRINITY_DN10141_c0_g1_i1 1 397 +;Gap=M397
scaffold123|size686203	blastn	expressed_sequence_match	87772	88070	173	+	.	ID=scaffold123|size686203:hit:41581:3.12.0.0;Name=TRINITY_DN15743_c0_g2_i1;score=173
scaffold123|size686203	blastn	match_part	87772	88070	173	+	.	ID=scaffold123|size686203:hsp:92850:3.12.0.0;Parent=scaffold123|size686203:hit:41581:3.12.0.0;Target=TRINITY_DN15743_c0_g2_i1 109 407 +;Gap=M299
scaffold123|size686203	blastn	expressed_sequence_match	87907	88064	108	+	.	ID=scaffold123|size686203:hit:41582:3.12.0.0;Name=TRINITY_DN2301_c1_g1_i1;score=108
scaffold123|size686203	blastn	match_part	87907	88064	108	+	.	ID=scaffold123|size686203:hsp:92851:3.12.0.0;Parent=scaffold123|size686203:hit:41582:3.12.0.0;Target=TRINITY_DN2301_c1_g1_i1 3 163 +;Gap=M158
scaffold123|size686203	blastn	expressed_sequence_match	87863	87999	107	+	.	ID=scaffold123|size686203:hit:41583:3.12.0.0;Name=TRINITY_DN6776_c0_g7_i1;score=107
scaffold123|size686203	blastn	match_part	87863	87999	107	+	.	ID=scaffold123|size686203:hsp:92852:3.12.0.0;Parent=scaffold123|size686203:hit:41583:3.12.0.0;Target=TRINITY_DN6776_c0_g7_i1 127 263 +;Gap=M137
scaffold123|size686203	blastn	expressed_sequence_match	87863	88070	124	+	.	ID=scaffold123|size686203:hit:41584:3.12.0.0;Name=TRINITY_DN15743_c0_g2_i2;score=124
scaffold123|size686203	blastn	match_part	87863	88070	124	+	.	ID=scaffold123|size686203:hsp:92853:3.12.0.0;Parent=scaffold123|size686203:hit:41584:3.12.0.0;Target=TRINITY_DN15743_c0_g2_i2 98 305 +;Gap=M208
scaffold123|size686203	blastn	expressed_sequence_match	87863	87994	84	+	.	ID=scaffold123|size686203:hit:41585:3.12.0.0;Name=TRINITY_DN6776_c0_g8_i1;score=84
scaffold123|size686203	blastn	match_part	87863	87994	84	+	.	ID=scaffold123|size686203:hsp:92854:3.12.0.0;Parent=scaffold123|size686203:hit:41585:3.12.0.0;Target=TRINITY_DN6776_c0_g8_i1 178 309 +;Gap=M132
scaffold123|size686203	blastn	expressed_sequence_match	87863	88070	130	+	.	ID=scaffold123|size686203:hit:41586:3.12.0.0;Name=TRINITY_DN15743_c0_g3_i1;score=130
scaffold123|size686203	blastn	match_part	87863	88070	130	+	.	ID=scaffold123|size686203:hsp:92855:3.12.0.0;Parent=scaffold123|size686203:hit:41586:3.12.0.0;Target=TRINITY_DN15743_c0_g3_i1 1 208 +;Gap=M208
scaffold123|size686203	blastn	expressed_sequence_match	87760	87946	115	+	.	ID=scaffold123|size686203:hit:41587:3.12.0.0;Name=TRINITY_DN6776_c0_g1_i1;score=115
scaffold123|size686203	blastn	match_part	87760	87946	115	+	.	ID=scaffold123|size686203:hsp:92856:3.12.0.0;Parent=scaffold123|size686203:hit:41587:3.12.0.0;Target=TRINITY_DN6776_c0_g1_i1 22 208 +;Gap=M187
scaffold123|size686203	blastn	expressed_sequence_match	87863	87999	101	+	.	ID=scaffold123|size686203:hit:41588:3.12.0.0;Name=TRINITY_DN6776_c0_g10_i1;score=101
scaffold123|size686203	blastn	match_part	87863	87999	101	+	.	ID=scaffold123|size686203:hsp:92857:3.12.0.0;Parent=scaffold123|size686203:hit:41588:3.12.0.0;Target=TRINITY_DN6776_c0_g10_i1 158 294 +;Gap=M137
scaffold123|size686203	blastn	expressed_sequence_match	87845	87994	108	+	.	ID=scaffold123|size686203:hit:41589:3.12.0.0;Name=TRINITY_DN6776_c0_g2_i1;score=108
scaffold123|size686203	blastn	match_part	87845	87994	108	+	.	ID=scaffold123|size686203:hsp:92858:3.12.0.0;Parent=scaffold123|size686203:hit:41589:3.12.0.0;Target=TRINITY_DN6776_c0_g2_i1 158 307 +;Gap=M150
scaffold123|size686203	blastn	expressed_sequence_match	87863	87994	90	+	.	ID=scaffold123|size686203:hit:41590:3.12.0.0;Name=TRINITY_DN6776_c0_g3_i1;score=90
scaffold123|size686203	blastn	match_part	87863	87994	90	+	.	ID=scaffold123|size686203:hsp:92859:3.12.0.0;Parent=scaffold123|size686203:hit:41590:3.12.0.0;Target=TRINITY_DN6776_c0_g3_i1 127 258 +;Gap=M132
scaffold123|size686203	blastn	expressed_sequence_match	87845	88025	121	+	.	ID=scaffold123|size686203:hit:41591:3.12.0.0;Name=TRINITY_DN6776_c0_g2_i2;score=121
scaffold123|size686203	blastn	match_part	87845	88025	121	+	.	ID=scaffold123|size686203:hsp:92860:3.12.0.0;Parent=scaffold123|size686203:hit:41591:3.12.0.0;Target=TRINITY_DN6776_c0_g2_i2 158 338 +;Gap=M181
scaffold123|size686203	blastn	expressed_sequence_match	87892	88070	107	-	.	ID=scaffold123|size686203:hit:41592:3.12.0.0;Name=TRINITY_DN5427_c0_g1_i1;score=107
scaffold123|size686203	blastn	match_part	87892	88070	107	-	.	ID=scaffold123|size686203:hsp:92861:3.12.0.0;Parent=scaffold123|size686203:hit:41592:3.12.0.0;Target=TRINITY_DN5427_c0_g1_i1 116 294 +;Gap=M179
scaffold123|size686203	blastn	expressed_sequence_match	87845	88025	121	+	.	ID=scaffold123|size686203:hit:41593:3.12.0.0;Name=TRINITY_DN6776_c0_g2_i3;score=121
scaffold123|size686203	blastn	match_part	87845	88025	121	+	.	ID=scaffold123|size686203:hsp:92862:3.12.0.0;Parent=scaffold123|size686203:hit:41593:3.12.0.0;Target=TRINITY_DN6776_c0_g2_i3 178 358 +;Gap=M181
scaffold123|size686203	blastn	expressed_sequence_match	87845	87994	108	+	.	ID=scaffold123|size686203:hit:41594:3.12.0.0;Name=TRINITY_DN6776_c0_g2_i4;score=108
scaffold123|size686203	blastn	match_part	87845	87994	108	+	.	ID=scaffold123|size686203:hsp:92863:3.12.0.0;Parent=scaffold123|size686203:hit:41594:3.12.0.0;Target=TRINITY_DN6776_c0_g2_i4 178 327 +;Gap=M150
scaffold123|size686203	blastn	expressed_sequence_match	87772	87994	133	+	.	ID=scaffold123|size686203:hit:41595:3.12.0.0;Name=TRINITY_DN6776_c0_g5_i1;score=133
scaffold123|size686203	blastn	match_part	87772	87994	133	+	.	ID=scaffold123|size686203:hsp:92864:3.12.0.0;Parent=scaffold123|size686203:hit:41595:3.12.0.0;Target=TRINITY_DN6776_c0_g5_i1 189 411 +;Gap=M223
scaffold123|size686203	blastn	expressed_sequence_match	87863	87999	101	+	.	ID=scaffold123|size686203:hit:41596:3.12.0.0;Name=TRINITY_DN6776_c0_g6_i1;score=101
scaffold123|size686203	blastn	match_part	87863	87999	101	+	.	ID=scaffold123|size686203:hsp:92865:3.12.0.0;Parent=scaffold123|size686203:hit:41596:3.12.0.0;Target=TRINITY_DN6776_c0_g6_i1 103 239 +;Gap=M137
scaffold123|size686203	est2genome	expressed_sequence_match	10532	16708	26458	+	.	ID=scaffold123|size686203:hit:41597:3.12.0.0;Name=TRINITY_DN6502_c0_g1_i3;score=26458
scaffold123|size686203	est2genome	match_part	10532	12770	26458	+	.	ID=scaffold123|size686203:hsp:92866:3.12.0.0;Parent=scaffold123|size686203:hit:41597:3.12.0.0;Target=TRINITY_DN6502_c0_g1_i3 1 2239 +;Gap=M2239
scaffold123|size686203	est2genome	match_part	12849	13253	26458	+	.	ID=scaffold123|size686203:hsp:92867:3.12.0.0;Parent=scaffold123|size686203:hit:41597:3.12.0.0;Target=TRINITY_DN6502_c0_g1_i3 2240 2644 +;Gap=M405
scaffold123|size686203	est2genome	match_part	13344	14002	26458	+	.	ID=scaffold123|size686203:hsp:92868:3.12.0.0;Parent=scaffold123|size686203:hit:41597:3.12.0.0;Target=TRINITY_DN6502_c0_g1_i3 2645 3303 +;Gap=M659
scaffold123|size686203	est2genome	match_part	14081	14189	26458	+	.	ID=scaffold123|size686203:hsp:92869:3.12.0.0;Parent=scaffold123|size686203:hit:41597:3.12.0.0;Target=TRINITY_DN6502_c0_g1_i3 3304 3412 +;Gap=M109
scaffold123|size686203	est2genome	match_part	14286	14893	26458	+	.	ID=scaffold123|size686203:hsp:92870:3.12.0.0;Parent=scaffold123|size686203:hit:41597:3.12.0.0;Target=TRINITY_DN6502_c0_g1_i3 3413 4020 +;Gap=M608
scaffold123|size686203	est2genome	match_part	14970	15278	26458	+	.	ID=scaffold123|size686203:hsp:92871:3.12.0.0;Parent=scaffold123|size686203:hit:41597:3.12.0.0;Target=TRINITY_DN6502_c0_g1_i3 4021 4329 +;Gap=M309
scaffold123|size686203	est2genome	match_part	15351	15443	26458	+	.	ID=scaffold123|size686203:hsp:92872:3.12.0.0;Parent=scaffold123|size686203:hit:41597:3.12.0.0;Target=TRINITY_DN6502_c0_g1_i3 4330 4422 +;Gap=M93
scaffold123|size686203	est2genome	match_part	15542	15585	26458	+	.	ID=scaffold123|size686203:hsp:92873:3.12.0.0;Parent=scaffold123|size686203:hit:41597:3.12.0.0;Target=TRINITY_DN6502_c0_g1_i3 4423 4466 +;Gap=M44
scaffold123|size686203	est2genome	match_part	15674	15800	26458	+	.	ID=scaffold123|size686203:hsp:92874:3.12.0.0;Parent=scaffold123|size686203:hit:41597:3.12.0.0;Target=TRINITY_DN6502_c0_g1_i3 4467 4593 +;Gap=M127
scaffold123|size686203	est2genome	match_part	15887	15978	26458	+	.	ID=scaffold123|size686203:hsp:92875:3.12.0.0;Parent=scaffold123|size686203:hit:41597:3.12.0.0;Target=TRINITY_DN6502_c0_g1_i3 4594 4685 +;Gap=M92
scaffold123|size686203	est2genome	match_part	16065	16708	26458	+	.	ID=scaffold123|size686203:hsp:92876:3.12.0.0;Parent=scaffold123|size686203:hit:41597:3.12.0.0;Target=TRINITY_DN6502_c0_g1_i3 4686 5329 +;Gap=M644
scaffold123|size686203	est2genome	expressed_sequence_match	10542	16702	27267	+	.	ID=scaffold123|size686203:hit:41598:3.12.0.0;Name=TRINITY_DN13576_c0_g1_i9;score=27267
scaffold123|size686203	est2genome	match_part	10542	12770	27267	+	.	ID=scaffold123|size686203:hsp:92877:3.12.0.0;Parent=scaffold123|size686203:hit:41598:3.12.0.0;Target=TRINITY_DN13576_c0_g1_i9 1 2229 +;Gap=M2229
scaffold123|size686203	est2genome	match_part	12849	13253	27267	+	.	ID=scaffold123|size686203:hsp:92878:3.12.0.0;Parent=scaffold123|size686203:hit:41598:3.12.0.0;Target=TRINITY_DN13576_c0_g1_i9 2230 2634 +;Gap=M405
scaffold123|size686203	est2genome	match_part	13344	14002	27267	+	.	ID=scaffold123|size686203:hsp:92879:3.12.0.0;Parent=scaffold123|size686203:hit:41598:3.12.0.0;Target=TRINITY_DN13576_c0_g1_i9 2635 3293 +;Gap=M659
scaffold123|size686203	est2genome	match_part	14081	14893	27267	+	.	ID=scaffold123|size686203:hsp:92880:3.12.0.0;Parent=scaffold123|size686203:hit:41598:3.12.0.0;Target=TRINITY_DN13576_c0_g1_i9 3294 4106 +;Gap=M813
scaffold123|size686203	est2genome	match_part	14970	15443	27267	+	.	ID=scaffold123|size686203:hsp:92881:3.12.0.0;Parent=scaffold123|size686203:hit:41598:3.12.0.0;Target=TRINITY_DN13576_c0_g1_i9 4107 4580 +;Gap=M474
scaffold123|size686203	est2genome	match_part	15542	15585	27267	+	.	ID=scaffold123|size686203:hsp:92882:3.12.0.0;Parent=scaffold123|size686203:hit:41598:3.12.0.0;Target=TRINITY_DN13576_c0_g1_i9 4581 4624 +;Gap=M44
scaffold123|size686203	est2genome	match_part	15674	15800	27267	+	.	ID=scaffold123|size686203:hsp:92883:3.12.0.0;Parent=scaffold123|size686203:hit:41598:3.12.0.0;Target=TRINITY_DN13576_c0_g1_i9 4625 4751 +;Gap=M127
scaffold123|size686203	est2genome	match_part	15887	15978	27267	+	.	ID=scaffold123|size686203:hsp:92884:3.12.0.0;Parent=scaffold123|size686203:hit:41598:3.12.0.0;Target=TRINITY_DN13576_c0_g1_i9 4752 4843 +;Gap=M92
scaffold123|size686203	est2genome	match_part	16065	16702	27267	+	.	ID=scaffold123|size686203:hsp:92885:3.12.0.0;Parent=scaffold123|size686203:hit:41598:3.12.0.0;Target=TRINITY_DN13576_c0_g1_i9 4844 5481 +;Gap=M638
scaffold123|size686203	est2genome	expressed_sequence_match	10532	14988	21013	+	.	ID=scaffold123|size686203:hit:41599:3.12.0.0;Name=TRINITY_DN6502_c0_g1_i4;score=21013
scaffold123|size686203	est2genome	match_part	10532	12770	21013	+	.	ID=scaffold123|size686203:hsp:92886:3.12.0.0;Parent=scaffold123|size686203:hit:41599:3.12.0.0;Target=TRINITY_DN6502_c0_g1_i4 1 2239 +;Gap=M2239
scaffold123|size686203	est2genome	match_part	12849	13253	21013	+	.	ID=scaffold123|size686203:hsp:92887:3.12.0.0;Parent=scaffold123|size686203:hit:41599:3.12.0.0;Target=TRINITY_DN6502_c0_g1_i4 2240 2644 +;Gap=M405
scaffold123|size686203	est2genome	match_part	13344	14002	21013	+	.	ID=scaffold123|size686203:hsp:92888:3.12.0.0;Parent=scaffold123|size686203:hit:41599:3.12.0.0;Target=TRINITY_DN6502_c0_g1_i4 2645 3303 +;Gap=M659
scaffold123|size686203	est2genome	match_part	14081	14988	21013	+	.	ID=scaffold123|size686203:hsp:92889:3.12.0.0;Parent=scaffold123|size686203:hit:41599:3.12.0.0;Target=TRINITY_DN6502_c0_g1_i4 3304 4211 +;Gap=M908
scaffold123|size686203	est2genome	expressed_sequence_match	10542	16702	27784	+	.	ID=scaffold123|size686203:hit:41600:3.12.0.0;Name=TRINITY_DN13576_c0_g1_i10;score=27784
scaffold123|size686203	est2genome	match_part	10542	12770	27784	+	.	ID=scaffold123|size686203:hsp:92890:3.12.0.0;Parent=scaffold123|size686203:hit:41600:3.12.0.0;Target=TRINITY_DN13576_c0_g1_i10 1 2229 +;Gap=M2229
scaffold123|size686203	est2genome	match_part	12849	13253	27784	+	.	ID=scaffold123|size686203:hsp:92891:3.12.0.0;Parent=scaffold123|size686203:hit:41600:3.12.0.0;Target=TRINITY_DN13576_c0_g1_i10 2230 2634 +;Gap=M405
scaffold123|size686203	est2genome	match_part	13344	14002	27784	+	.	ID=scaffold123|size686203:hsp:92892:3.12.0.0;Parent=scaffold123|size686203:hit:41600:3.12.0.0;Target=TRINITY_DN13576_c0_g1_i10 2635 3293 +;Gap=M659
scaffold123|size686203	est2genome	match_part	14081	14893	27784	+	.	ID=scaffold123|size686203:hsp:92893:3.12.0.0;Parent=scaffold123|size686203:hit:41600:3.12.0.0;Target=TRINITY_DN13576_c0_g1_i10 3294 4106 +;Gap=M813
scaffold123|size686203	est2genome	match_part	14970	15278	27784	+	.	ID=scaffold123|size686203:hsp:92894:3.12.0.0;Parent=scaffold123|size686203:hit:41600:3.12.0.0;Target=TRINITY_DN13576_c0_g1_i10 4107 4415 +;Gap=M309
scaffold123|size686203	est2genome	match_part	15351	15443	27784	+	.	ID=scaffold123|size686203:hsp:92895:3.12.0.0;Parent=scaffold123|size686203:hit:41600:3.12.0.0;Target=TRINITY_DN13576_c0_g1_i10 4416 4508 +;Gap=M93
scaffold123|size686203	est2genome	match_part	15542	15585	27784	+	.	ID=scaffold123|size686203:hsp:92896:3.12.0.0;Parent=scaffold123|size686203:hit:41600:3.12.0.0;Target=TRINITY_DN13576_c0_g1_i10 4509 4552 +;Gap=M44
scaffold123|size686203	est2genome	match_part	15674	16702	27784	+	.	ID=scaffold123|size686203:hsp:92897:3.12.0.0;Parent=scaffold123|size686203:hit:41600:3.12.0.0;Target=TRINITY_DN13576_c0_g1_i10 4553 5581 +;Gap=M1029
scaffold123|size686203	est2genome	expressed_sequence_match	15425	15694	1350	+	.	ID=scaffold123|size686203:hit:41601:3.12.0.0;Name=TRINITY_DN13576_c0_g2_i1;score=1350
scaffold123|size686203	est2genome	match_part	15425	15694	1350	+	.	ID=scaffold123|size686203:hsp:92898:3.12.0.0;Parent=scaffold123|size686203:hit:41601:3.12.0.0;Target=TRINITY_DN13576_c0_g2_i1 1 270 +;Gap=M270
scaffold123|size686203	est2genome	expressed_sequence_match	10542	16702	27333	+	.	ID=scaffold123|size686203:hit:41602:3.12.0.0;Name=TRINITY_DN13576_c0_g1_i1;score=27333
scaffold123|size686203	est2genome	match_part	10542	12770	27333	+	.	ID=scaffold123|size686203:hsp:92899:3.12.0.0;Parent=scaffold123|size686203:hit:41602:3.12.0.0;Target=TRINITY_DN13576_c0_g1_i1 1 2229 +;Gap=M2229
scaffold123|size686203	est2genome	match_part	12849	13253	27333	+	.	ID=scaffold123|size686203:hsp:92900:3.12.0.0;Parent=scaffold123|size686203:hit:41602:3.12.0.0;Target=TRINITY_DN13576_c0_g1_i1 2230 2634 +;Gap=M405
scaffold123|size686203	est2genome	match_part	13344	14002	27333	+	.	ID=scaffold123|size686203:hsp:92901:3.12.0.0;Parent=scaffold123|size686203:hit:41602:3.12.0.0;Target=TRINITY_DN13576_c0_g1_i1 2635 3293 +;Gap=M659
scaffold123|size686203	est2genome	match_part	14081	14893	27333	+	.	ID=scaffold123|size686203:hsp:92902:3.12.0.0;Parent=scaffold123|size686203:hit:41602:3.12.0.0;Target=TRINITY_DN13576_c0_g1_i1 3294 4106 +;Gap=M813
scaffold123|size686203	est2genome	match_part	14970	15278	27333	+	.	ID=scaffold123|size686203:hsp:92903:3.12.0.0;Parent=scaffold123|size686203:hit:41602:3.12.0.0;Target=TRINITY_DN13576_c0_g1_i1 4107 4415 +;Gap=M309
scaffold123|size686203	est2genome	match_part	15351	15443	27333	+	.	ID=scaffold123|size686203:hsp:92904:3.12.0.0;Parent=scaffold123|size686203:hit:41602:3.12.0.0;Target=TRINITY_DN13576_c0_g1_i1 4416 4508 +;Gap=M93
scaffold123|size686203	est2genome	match_part	15542	15585	27333	+	.	ID=scaffold123|size686203:hsp:92905:3.12.0.0;Parent=scaffold123|size686203:hit:41602:3.12.0.0;Target=TRINITY_DN13576_c0_g1_i1 4509 4552 +;Gap=M44
scaffold123|size686203	est2genome	match_part	15674	15800	27333	+	.	ID=scaffold123|size686203:hsp:92906:3.12.0.0;Parent=scaffold123|size686203:hit:41602:3.12.0.0;Target=TRINITY_DN13576_c0_g1_i1 4553 4679 +;Gap=M127
scaffold123|size686203	est2genome	match_part	15887	16702	27333	+	.	ID=scaffold123|size686203:hsp:92907:3.12.0.0;Parent=scaffold123|size686203:hit:41602:3.12.0.0;Target=TRINITY_DN13576_c0_g1_i1 4680 5495 +;Gap=M816
scaffold123|size686203	est2genome	expressed_sequence_match	10542	16702	28167	+	.	ID=scaffold123|size686203:hit:41603:3.12.0.0;Name=TRINITY_DN13576_c0_g1_i2;score=28167
scaffold123|size686203	est2genome	match_part	10542	12770	28167	+	.	ID=scaffold123|size686203:hsp:92908:3.12.0.0;Parent=scaffold123|size686203:hit:41603:3.12.0.0;Target=TRINITY_DN13576_c0_g1_i2 1 2229 +;Gap=M2229
scaffold123|size686203	est2genome	match_part	12849	13253	28167	+	.	ID=scaffold123|size686203:hsp:92909:3.12.0.0;Parent=scaffold123|size686203:hit:41603:3.12.0.0;Target=TRINITY_DN13576_c0_g1_i2 2230 2634 +;Gap=M405
scaffold123|size686203	est2genome	match_part	13344	14002	28167	+	.	ID=scaffold123|size686203:hsp:92910:3.12.0.0;Parent=scaffold123|size686203:hit:41603:3.12.0.0;Target=TRINITY_DN13576_c0_g1_i2 2635 3293 +;Gap=M659
scaffold123|size686203	est2genome	match_part	14081	14893	28167	+	.	ID=scaffold123|size686203:hsp:92911:3.12.0.0;Parent=scaffold123|size686203:hit:41603:3.12.0.0;Target=TRINITY_DN13576_c0_g1_i2 3294 4106 +;Gap=M813
scaffold123|size686203	est2genome	match_part	14970	15443	28167	+	.	ID=scaffold123|size686203:hsp:92912:3.12.0.0;Parent=scaffold123|size686203:hit:41603:3.12.0.0;Target=TRINITY_DN13576_c0_g1_i2 4107 4580 +;Gap=M474
scaffold123|size686203	est2genome	match_part	15542	15585	28167	+	.	ID=scaffold123|size686203:hsp:92913:3.12.0.0;Parent=scaffold123|size686203:hit:41603:3.12.0.0;Target=TRINITY_DN13576_c0_g1_i2 4581 4624 +;Gap=M44
scaffold123|size686203	est2genome	match_part	15674	16702	28167	+	.	ID=scaffold123|size686203:hsp:92914:3.12.0.0;Parent=scaffold123|size686203:hit:41603:3.12.0.0;Target=TRINITY_DN13576_c0_g1_i2 4625 5653 +;Gap=M1029
scaffold123|size686203	est2genome	expressed_sequence_match	14871	16702	6914	+	.	ID=scaffold123|size686203:hit:41604:3.12.0.0;Name=TRINITY_DN13576_c0_g1_i4;score=6914
scaffold123|size686203	est2genome	match_part	14871	15278	6914	+	.	ID=scaffold123|size686203:hsp:92915:3.12.0.0;Parent=scaffold123|size686203:hit:41604:3.12.0.0;Target=TRINITY_DN13576_c0_g1_i4 1 408 +;Gap=M408
scaffold123|size686203	est2genome	match_part	15351	15443	6914	+	.	ID=scaffold123|size686203:hsp:92916:3.12.0.0;Parent=scaffold123|size686203:hit:41604:3.12.0.0;Target=TRINITY_DN13576_c0_g1_i4 409 501 +;Gap=M93
scaffold123|size686203	est2genome	match_part	15542	15585	6914	+	.	ID=scaffold123|size686203:hsp:92917:3.12.0.0;Parent=scaffold123|size686203:hit:41604:3.12.0.0;Target=TRINITY_DN13576_c0_g1_i4 502 545 +;Gap=M44
scaffold123|size686203	est2genome	match_part	15674	15800	6914	+	.	ID=scaffold123|size686203:hsp:92918:3.12.0.0;Parent=scaffold123|size686203:hit:41604:3.12.0.0;Target=TRINITY_DN13576_c0_g1_i4 546 672 +;Gap=M127
scaffold123|size686203	est2genome	match_part	15887	15978	6914	+	.	ID=scaffold123|size686203:hsp:92919:3.12.0.0;Parent=scaffold123|size686203:hit:41604:3.12.0.0;Target=TRINITY_DN13576_c0_g1_i4 673 764 +;Gap=M92
scaffold123|size686203	est2genome	match_part	16065	16702	6914	+	.	ID=scaffold123|size686203:hsp:92920:3.12.0.0;Parent=scaffold123|size686203:hit:41604:3.12.0.0;Target=TRINITY_DN13576_c0_g1_i4 765 1402 +;Gap=M638
scaffold123|size686203	est2genome	expressed_sequence_match	10542	16702	26884	+	.	ID=scaffold123|size686203:hit:41605:3.12.0.0;Name=TRINITY_DN13576_c0_g1_i5;score=26884
scaffold123|size686203	est2genome	match_part	10542	12770	26884	+	.	ID=scaffold123|size686203:hsp:92921:3.12.0.0;Parent=scaffold123|size686203:hit:41605:3.12.0.0;Target=TRINITY_DN13576_c0_g1_i5 1 2229 +;Gap=M2229
scaffold123|size686203	est2genome	match_part	12849	13253	26884	+	.	ID=scaffold123|size686203:hsp:92922:3.12.0.0;Parent=scaffold123|size686203:hit:41605:3.12.0.0;Target=TRINITY_DN13576_c0_g1_i5 2230 2634 +;Gap=M405
scaffold123|size686203	est2genome	match_part	13344	14002	26884	+	.	ID=scaffold123|size686203:hsp:92923:3.12.0.0;Parent=scaffold123|size686203:hit:41605:3.12.0.0;Target=TRINITY_DN13576_c0_g1_i5 2635 3293 +;Gap=M659
scaffold123|size686203	est2genome	match_part	14081	14893	26884	+	.	ID=scaffold123|size686203:hsp:92924:3.12.0.0;Parent=scaffold123|size686203:hit:41605:3.12.0.0;Target=TRINITY_DN13576_c0_g1_i5 3294 4106 +;Gap=M813
scaffold123|size686203	est2genome	match_part	14970	15278	26884	+	.	ID=scaffold123|size686203:hsp:92925:3.12.0.0;Parent=scaffold123|size686203:hit:41605:3.12.0.0;Target=TRINITY_DN13576_c0_g1_i5 4107 4415 +;Gap=M309
scaffold123|size686203	est2genome	match_part	15351	15443	26884	+	.	ID=scaffold123|size686203:hsp:92926:3.12.0.0;Parent=scaffold123|size686203:hit:41605:3.12.0.0;Target=TRINITY_DN13576_c0_g1_i5 4416 4508 +;Gap=M93
scaffold123|size686203	est2genome	match_part	15542	15585	26884	+	.	ID=scaffold123|size686203:hsp:92927:3.12.0.0;Parent=scaffold123|size686203:hit:41605:3.12.0.0;Target=TRINITY_DN13576_c0_g1_i5 4509 4552 +;Gap=M44
scaffold123|size686203	est2genome	match_part	15674	15800	26884	+	.	ID=scaffold123|size686203:hsp:92928:3.12.0.0;Parent=scaffold123|size686203:hit:41605:3.12.0.0;Target=TRINITY_DN13576_c0_g1_i5 4553 4679 +;Gap=M127
scaffold123|size686203	est2genome	match_part	15887	15978	26884	+	.	ID=scaffold123|size686203:hsp:92929:3.12.0.0;Parent=scaffold123|size686203:hit:41605:3.12.0.0;Target=TRINITY_DN13576_c0_g1_i5 4680 4771 +;Gap=M92
scaffold123|size686203	est2genome	match_part	16065	16702	26884	+	.	ID=scaffold123|size686203:hsp:92930:3.12.0.0;Parent=scaffold123|size686203:hit:41605:3.12.0.0;Target=TRINITY_DN13576_c0_g1_i5 4772 5409 +;Gap=M638
scaffold123|size686203	est2genome	expressed_sequence_match	10542	16702	26074	+	.	ID=scaffold123|size686203:hit:41606:3.12.0.0;Name=TRINITY_DN13576_c0_g1_i6;score=26074
scaffold123|size686203	est2genome	match_part	10542	12770	26074	+	.	ID=scaffold123|size686203:hsp:92931:3.12.0.0;Parent=scaffold123|size686203:hit:41606:3.12.0.0;Target=TRINITY_DN13576_c0_g1_i6 1 2229 +;Gap=M2229
scaffold123|size686203	est2genome	match_part	12849	13253	26074	+	.	ID=scaffold123|size686203:hsp:92932:3.12.0.0;Parent=scaffold123|size686203:hit:41606:3.12.0.0;Target=TRINITY_DN13576_c0_g1_i6 2230 2634 +;Gap=M405
scaffold123|size686203	est2genome	match_part	13344	14002	26074	+	.	ID=scaffold123|size686203:hsp:92933:3.12.0.0;Parent=scaffold123|size686203:hit:41606:3.12.0.0;Target=TRINITY_DN13576_c0_g1_i6 2635 3293 +;Gap=M659
scaffold123|size686203	est2genome	match_part	14081	14189	26074	+	.	ID=scaffold123|size686203:hsp:92934:3.12.0.0;Parent=scaffold123|size686203:hit:41606:3.12.0.0;Target=TRINITY_DN13576_c0_g1_i6 3294 3402 +;Gap=M109
scaffold123|size686203	est2genome	match_part	14286	14462	26074	+	.	ID=scaffold123|size686203:hsp:92935:3.12.0.0;Parent=scaffold123|size686203:hit:41606:3.12.0.0;Target=TRINITY_DN13576_c0_g1_i6 3403 3579 +;Gap=M177
scaffold123|size686203	est2genome	match_part	14520	14893	26074	+	.	ID=scaffold123|size686203:hsp:92936:3.12.0.0;Parent=scaffold123|size686203:hit:41606:3.12.0.0;Target=TRINITY_DN13576_c0_g1_i6 3580 3953 +;Gap=M374
scaffold123|size686203	est2genome	match_part	14970	15278	26074	+	.	ID=scaffold123|size686203:hsp:92937:3.12.0.0;Parent=scaffold123|size686203:hit:41606:3.12.0.0;Target=TRINITY_DN13576_c0_g1_i6 3954 4262 +;Gap=M309
scaffold123|size686203	est2genome	match_part	15351	15443	26074	+	.	ID=scaffold123|size686203:hsp:92938:3.12.0.0;Parent=scaffold123|size686203:hit:41606:3.12.0.0;Target=TRINITY_DN13576_c0_g1_i6 4263 4355 +;Gap=M93
scaffold123|size686203	est2genome	match_part	15542	15585	26074	+	.	ID=scaffold123|size686203:hsp:92939:3.12.0.0;Parent=scaffold123|size686203:hit:41606:3.12.0.0;Target=TRINITY_DN13576_c0_g1_i6 4356 4399 +;Gap=M44
scaffold123|size686203	est2genome	match_part	15674	15800	26074	+	.	ID=scaffold123|size686203:hsp:92940:3.12.0.0;Parent=scaffold123|size686203:hit:41606:3.12.0.0;Target=TRINITY_DN13576_c0_g1_i6 4400 4526 +;Gap=M127
scaffold123|size686203	est2genome	match_part	15887	15978	26074	+	.	ID=scaffold123|size686203:hsp:92941:3.12.0.0;Parent=scaffold123|size686203:hit:41606:3.12.0.0;Target=TRINITY_DN13576_c0_g1_i6 4527 4618 +;Gap=M92
scaffold123|size686203	est2genome	match_part	16065	16702	26074	+	.	ID=scaffold123|size686203:hsp:92942:3.12.0.0;Parent=scaffold123|size686203:hit:41606:3.12.0.0;Target=TRINITY_DN13576_c0_g1_i6 4619 5256 +;Gap=M638
scaffold123|size686203	est2genome	expressed_sequence_match	10532	16708	26907	+	.	ID=scaffold123|size686203:hit:41607:3.12.0.0;Name=TRINITY_DN6502_c0_g1_i1;score=26907
scaffold123|size686203	est2genome	match_part	10532	12770	26907	+	.	ID=scaffold123|size686203:hsp:92943:3.12.0.0;Parent=scaffold123|size686203:hit:41607:3.12.0.0;Target=TRINITY_DN6502_c0_g1_i1 1 2239 +;Gap=M2239
scaffold123|size686203	est2genome	match_part	12849	13253	26907	+	.	ID=scaffold123|size686203:hsp:92944:3.12.0.0;Parent=scaffold123|size686203:hit:41607:3.12.0.0;Target=TRINITY_DN6502_c0_g1_i1 2240 2644 +;Gap=M405
scaffold123|size686203	est2genome	match_part	13344	14002	26907	+	.	ID=scaffold123|size686203:hsp:92945:3.12.0.0;Parent=scaffold123|size686203:hit:41607:3.12.0.0;Target=TRINITY_DN6502_c0_g1_i1 2645 3303 +;Gap=M659
scaffold123|size686203	est2genome	match_part	14081	14189	26907	+	.	ID=scaffold123|size686203:hsp:92946:3.12.0.0;Parent=scaffold123|size686203:hit:41607:3.12.0.0;Target=TRINITY_DN6502_c0_g1_i1 3304 3412 +;Gap=M109
scaffold123|size686203	est2genome	match_part	14286	14893	26907	+	.	ID=scaffold123|size686203:hsp:92947:3.12.0.0;Parent=scaffold123|size686203:hit:41607:3.12.0.0;Target=TRINITY_DN6502_c0_g1_i1 3413 4020 +;Gap=M608
scaffold123|size686203	est2genome	match_part	14970	15278	26907	+	.	ID=scaffold123|size686203:hsp:92948:3.12.0.0;Parent=scaffold123|size686203:hit:41607:3.12.0.0;Target=TRINITY_DN6502_c0_g1_i1 4021 4329 +;Gap=M309
scaffold123|size686203	est2genome	match_part	15351	15443	26907	+	.	ID=scaffold123|size686203:hsp:92949:3.12.0.0;Parent=scaffold123|size686203:hit:41607:3.12.0.0;Target=TRINITY_DN6502_c0_g1_i1 4330 4422 +;Gap=M93
scaffold123|size686203	est2genome	match_part	15542	15585	26907	+	.	ID=scaffold123|size686203:hsp:92950:3.12.0.0;Parent=scaffold123|size686203:hit:41607:3.12.0.0;Target=TRINITY_DN6502_c0_g1_i1 4423 4466 +;Gap=M44
scaffold123|size686203	est2genome	match_part	15674	15800	26907	+	.	ID=scaffold123|size686203:hsp:92951:3.12.0.0;Parent=scaffold123|size686203:hit:41607:3.12.0.0;Target=TRINITY_DN6502_c0_g1_i1 4467 4593 +;Gap=M127
scaffold123|size686203	est2genome	match_part	15887	16708	26907	+	.	ID=scaffold123|size686203:hsp:92952:3.12.0.0;Parent=scaffold123|size686203:hit:41607:3.12.0.0;Target=TRINITY_DN6502_c0_g1_i1 4594 5415 +;Gap=M822
scaffold123|size686203	est2genome	expressed_sequence_match	10542	16702	26761	+	.	ID=scaffold123|size686203:hit:41608:3.12.0.0;Name=TRINITY_DN13576_c0_g1_i7;score=26761
scaffold123|size686203	est2genome	match_part	10542	12770	26761	+	.	ID=scaffold123|size686203:hsp:92953:3.12.0.0;Parent=scaffold123|size686203:hit:41608:3.12.0.0;Target=TRINITY_DN13576_c0_g1_i7 1 2229 +;Gap=M2229
scaffold123|size686203	est2genome	match_part	12849	13253	26761	+	.	ID=scaffold123|size686203:hsp:92954:3.12.0.0;Parent=scaffold123|size686203:hit:41608:3.12.0.0;Target=TRINITY_DN13576_c0_g1_i7 2230 2634 +;Gap=M405
scaffold123|size686203	est2genome	match_part	13344	14002	26761	+	.	ID=scaffold123|size686203:hsp:92955:3.12.0.0;Parent=scaffold123|size686203:hit:41608:3.12.0.0;Target=TRINITY_DN13576_c0_g1_i7 2635 3293 +;Gap=M659
scaffold123|size686203	est2genome	match_part	14081	14189	26761	+	.	ID=scaffold123|size686203:hsp:92956:3.12.0.0;Parent=scaffold123|size686203:hit:41608:3.12.0.0;Target=TRINITY_DN13576_c0_g1_i7 3294 3402 +;Gap=M109
scaffold123|size686203	est2genome	match_part	14286	14893	26761	+	.	ID=scaffold123|size686203:hsp:92957:3.12.0.0;Parent=scaffold123|size686203:hit:41608:3.12.0.0;Target=TRINITY_DN13576_c0_g1_i7 3403 4010 +;Gap=M608
scaffold123|size686203	est2genome	match_part	14970	15443	26761	+	.	ID=scaffold123|size686203:hsp:92958:3.12.0.0;Parent=scaffold123|size686203:hit:41608:3.12.0.0;Target=TRINITY_DN13576_c0_g1_i7 4011 4484 +;Gap=M474
scaffold123|size686203	est2genome	match_part	15542	15585	26761	+	.	ID=scaffold123|size686203:hsp:92959:3.12.0.0;Parent=scaffold123|size686203:hit:41608:3.12.0.0;Target=TRINITY_DN13576_c0_g1_i7 4485 4528 +;Gap=M44
scaffold123|size686203	est2genome	match_part	15674	15800	26761	+	.	ID=scaffold123|size686203:hsp:92960:3.12.0.0;Parent=scaffold123|size686203:hit:41608:3.12.0.0;Target=TRINITY_DN13576_c0_g1_i7 4529 4655 +;Gap=M127
scaffold123|size686203	est2genome	match_part	15887	15978	26761	+	.	ID=scaffold123|size686203:hsp:92961:3.12.0.0;Parent=scaffold123|size686203:hit:41608:3.12.0.0;Target=TRINITY_DN13576_c0_g1_i7 4656 4747 +;Gap=M92
scaffold123|size686203	est2genome	match_part	16065	16702	26761	+	.	ID=scaffold123|size686203:hsp:92962:3.12.0.0;Parent=scaffold123|size686203:hit:41608:3.12.0.0;Target=TRINITY_DN13576_c0_g1_i7 4748 5385 +;Gap=M638
scaffold123|size686203	est2genome	expressed_sequence_match	15778	16708	4171	+	.	ID=scaffold123|size686203:hit:41609:3.12.0.0;Name=TRINITY_DN6502_c0_g1_i2;score=4171
scaffold123|size686203	est2genome	match_part	15778	15978	4171	+	.	ID=scaffold123|size686203:hsp:92963:3.12.0.0;Parent=scaffold123|size686203:hit:41609:3.12.0.0;Target=TRINITY_DN6502_c0_g1_i2 1 198 +;Gap=M201
scaffold123|size686203	est2genome	match_part	16065	16708	4171	+	.	ID=scaffold123|size686203:hsp:92964:3.12.0.0;Parent=scaffold123|size686203:hit:41609:3.12.0.0;Target=TRINITY_DN6502_c0_g1_i2 199 842 +;Gap=M644
scaffold123|size686203	est2genome	expressed_sequence_match	15425	16702	5037	+	.	ID=scaffold123|size686203:hit:41610:3.12.0.0;Name=TRINITY_DN13576_c0_g1_i8;score=5037
scaffold123|size686203	est2genome	match_part	15425	15585	5037	+	.	ID=scaffold123|size686203:hsp:92965:3.12.0.0;Parent=scaffold123|size686203:hit:41610:3.12.0.0;Target=TRINITY_DN13576_c0_g1_i8 1 161 +;Gap=M161
scaffold123|size686203	est2genome	match_part	15674	15800	5037	+	.	ID=scaffold123|size686203:hsp:92966:3.12.0.0;Parent=scaffold123|size686203:hit:41610:3.12.0.0;Target=TRINITY_DN13576_c0_g1_i8 162 288 +;Gap=M127
scaffold123|size686203	est2genome	match_part	15887	15978	5037	+	.	ID=scaffold123|size686203:hsp:92967:3.12.0.0;Parent=scaffold123|size686203:hit:41610:3.12.0.0;Target=TRINITY_DN13576_c0_g1_i8 289 380 +;Gap=M92
scaffold123|size686203	est2genome	match_part	16065	16702	5037	+	.	ID=scaffold123|size686203:hsp:92968:3.12.0.0;Parent=scaffold123|size686203:hit:41610:3.12.0.0;Target=TRINITY_DN13576_c0_g1_i8 381 1018 +;Gap=M638
scaffold123|size686203	est2genome	expressed_sequence_match	31251	32735	7425	-	.	ID=scaffold123|size686203:hit:41611:3.12.0.0;Name=TRINITY_DN13416_c0_g1_i1;score=7425
scaffold123|size686203	est2genome	match_part	31251	32735	7425	-	.	ID=scaffold123|size686203:hsp:92969:3.12.0.0;Parent=scaffold123|size686203:hit:41611:3.12.0.0;Target=TRINITY_DN13416_c0_g1_i1 1 1485 +;Gap=M1485
scaffold123|size686203	est2genome	expressed_sequence_match	33143	33408	1330	+	.	ID=scaffold123|size686203:hit:41612:3.12.0.0;Name=TRINITY_DN2704_c0_g1_i1;score=1330
scaffold123|size686203	est2genome	match_part	33143	33408	1330	+	.	ID=scaffold123|size686203:hsp:92970:3.12.0.0;Parent=scaffold123|size686203:hit:41612:3.12.0.0;Target=TRINITY_DN2704_c0_g1_i1 1 266 +;Gap=M266
scaffold123|size686203	est2genome	expressed_sequence_match	59370	59624	1059	-	.	ID=scaffold123|size686203:hit:41613:3.12.0.0;Name=TRINITY_DN13298_c0_g1_i1;score=1059
scaffold123|size686203	est2genome	match_part	59370	59624	1059	-	.	ID=scaffold123|size686203:hsp:92971:3.12.0.0;Parent=scaffold123|size686203:hit:41613:3.12.0.0;Target=TRINITY_DN13298_c0_g1_i1 26 280 +;Gap=M255
scaffold123|size686203	est2genome	expressed_sequence_match	60378	60608	872	+	.	ID=scaffold123|size686203:hit:41614:3.12.0.0;Name=TRINITY_DN9288_c0_g1_i1;score=872
scaffold123|size686203	est2genome	match_part	60378	60608	872	+	.	ID=scaffold123|size686203:hsp:92972:3.12.0.0;Parent=scaffold123|size686203:hit:41614:3.12.0.0;Target=TRINITY_DN9288_c0_g1_i1 19 255 +;Gap=M231
scaffold123|size686203	est2genome	expressed_sequence_match	60611	60827	984	+	.	ID=scaffold123|size686203:hit:41615:3.12.0.0;Name=TRINITY_DN2787_c0_g1_i1;score=984
scaffold123|size686203	est2genome	match_part	60611	60827	984	+	.	ID=scaffold123|size686203:hsp:92973:3.12.0.0;Parent=scaffold123|size686203:hit:41615:3.12.0.0;Target=TRINITY_DN2787_c0_g1_i1 1 217 -;Gap=M217
scaffold123|size686203	est2genome	expressed_sequence_match	64244	64951	3540	+	.	ID=scaffold123|size686203:hit:41616:3.12.0.0;Name=TRINITY_DN11561_c0_g1_i1;score=3540
scaffold123|size686203	est2genome	match_part	64244	64951	3540	+	.	ID=scaffold123|size686203:hsp:92974:3.12.0.0;Parent=scaffold123|size686203:hit:41616:3.12.0.0;Target=TRINITY_DN11561_c0_g1_i1 1 708 -;Gap=M708
scaffold123|size686203	est2genome	expressed_sequence_match	64280	64980	3505	+	.	ID=scaffold123|size686203:hit:41617:3.12.0.0;Name=TRINITY_DN10141_c0_g1_i1;score=3505
scaffold123|size686203	est2genome	match_part	64280	64980	3505	+	.	ID=scaffold123|size686203:hsp:92975:3.12.0.0;Parent=scaffold123|size686203:hit:41617:3.12.0.0;Target=TRINITY_DN10141_c0_g1_i1 1 701 +;Gap=M701
scaffold123|size686203	est2genome	expressed_sequence_match	87665	88106	1772	+	.	ID=scaffold123|size686203:hit:41618:3.12.0.0;Name=TRINITY_DN15743_c0_g2_i1;score=1772
scaffold123|size686203	est2genome	match_part	87665	88060	1772	+	.	ID=scaffold123|size686203:hsp:92976:3.12.0.0;Parent=scaffold123|size686203:hit:41618:3.12.0.0;Target=TRINITY_DN15743_c0_g2_i1 2 397 +;Gap=M396
scaffold123|size686203	est2genome	match_part	88082	88106	1772	+	.	ID=scaffold123|size686203:hsp:92977:3.12.0.0;Parent=scaffold123|size686203:hit:41618:3.12.0.0;Target=TRINITY_DN15743_c0_g2_i1 398 422 +;Gap=M25
scaffold123|size686203	est2genome	expressed_sequence_match	87481	87865	426	+	.	ID=scaffold123|size686203:hit:41619:3.12.0.0;Name=TRINITY_DN15743_c0_g2_i1;score=426
scaffold123|size686203	est2genome	match_part	87481	87865	426	+	.	ID=scaffold123|size686203:hsp:92978:3.12.0.0;Parent=scaffold123|size686203:hit:41619:3.12.0.0;Target=TRINITY_DN15743_c0_g2_i1 3 362 +;Gap=M385
scaffold123|size686203	est2genome	expressed_sequence_match	87905	88136	1059	-	.	ID=scaffold123|size686203:hit:41620:3.12.0.0;Name=TRINITY_DN2301_c1_g1_i1;score=1059
scaffold123|size686203	est2genome	match_part	87905	88136	1059	-	.	ID=scaffold123|size686203:hsp:92979:3.12.0.0;Parent=scaffold123|size686203:hit:41620:3.12.0.0;Target=TRINITY_DN2301_c1_g1_i1 1 235 -;Gap=M232
scaffold123|size686203	est2genome	expressed_sequence_match	87646	88001	995	+	.	ID=scaffold123|size686203:hit:41621:3.12.0.0;Name=TRINITY_DN6776_c0_g7_i1;score=995
scaffold123|size686203	est2genome	match_part	87646	87761	995	+	.	ID=scaffold123|size686203:hsp:92980:3.12.0.0;Parent=scaffold123|size686203:hit:41621:3.12.0.0;Target=TRINITY_DN6776_c0_g7_i1 10 127 +;Gap=M116
scaffold123|size686203	est2genome	match_part	87864	88001	995	+	.	ID=scaffold123|size686203:hsp:92981:3.12.0.0;Parent=scaffold123|size686203:hit:41621:3.12.0.0;Target=TRINITY_DN6776_c0_g7_i1 128 265 +;Gap=M138
scaffold123|size686203	est2genome	expressed_sequence_match	87665	88106	1326	+	.	ID=scaffold123|size686203:hit:41622:3.12.0.0;Name=TRINITY_DN15743_c0_g2_i2;score=1326
scaffold123|size686203	est2genome	match_part	87665	87761	1326	+	.	ID=scaffold123|size686203:hsp:92982:3.12.0.0;Parent=scaffold123|size686203:hit:41622:3.12.0.0;Target=TRINITY_DN15743_c0_g2_i2 2 98 +;Gap=M97
scaffold123|size686203	est2genome	match_part	87864	88060	1326	+	.	ID=scaffold123|size686203:hsp:92983:3.12.0.0;Parent=scaffold123|size686203:hit:41622:3.12.0.0;Target=TRINITY_DN15743_c0_g2_i2 99 295 +;Gap=M197
scaffold123|size686203	est2genome	match_part	88082	88106	1326	+	.	ID=scaffold123|size686203:hsp:92984:3.12.0.0;Parent=scaffold123|size686203:hit:41622:3.12.0.0;Target=TRINITY_DN15743_c0_g2_i2 296 320 +;Gap=M25
scaffold123|size686203	est2genome	expressed_sequence_match	87506	88001	1160	+	.	ID=scaffold123|size686203:hit:41623:3.12.0.0;Name=TRINITY_DN6776_c0_g8_i1;score=1160
scaffold123|size686203	est2genome	match_part	87506	87576	1160	+	.	ID=scaffold123|size686203:hsp:92985:3.12.0.0;Parent=scaffold123|size686203:hit:41623:3.12.0.0;Target=TRINITY_DN6776_c0_g8_i1 1 71 +;Gap=M71
scaffold123|size686203	est2genome	match_part	87655	87761	1160	+	.	ID=scaffold123|size686203:hsp:92986:3.12.0.0;Parent=scaffold123|size686203:hit:41623:3.12.0.0;Target=TRINITY_DN6776_c0_g8_i1 72 178 +;Gap=M107
scaffold123|size686203	est2genome	match_part	87864	88001	1160	+	.	ID=scaffold123|size686203:hsp:92987:3.12.0.0;Parent=scaffold123|size686203:hit:41623:3.12.0.0;Target=TRINITY_DN6776_c0_g8_i1 179 316 +;Gap=M138
scaffold123|size686203	est2genome	expressed_sequence_match	87863	88106	980	+	.	ID=scaffold123|size686203:hit:41624:3.12.0.0;Name=TRINITY_DN15743_c0_g3_i1;score=980
scaffold123|size686203	est2genome	match_part	87863	88060	980	+	.	ID=scaffold123|size686203:hsp:92988:3.12.0.0;Parent=scaffold123|size686203:hit:41624:3.12.0.0;Target=TRINITY_DN15743_c0_g3_i1 1 198 +;Gap=M198
scaffold123|size686203	est2genome	match_part	88082	88106	980	+	.	ID=scaffold123|size686203:hsp:92989:3.12.0.0;Parent=scaffold123|size686203:hit:41624:3.12.0.0;Target=TRINITY_DN15743_c0_g3_i1 199 223 +;Gap=M25
scaffold123|size686203	est2genome	expressed_sequence_match	87739	87946	914	-	.	ID=scaffold123|size686203:hit:41625:3.12.0.0;Name=TRINITY_DN6776_c0_g1_i1;score=914
scaffold123|size686203	est2genome	match_part	87739	87946	914	-	.	ID=scaffold123|size686203:hsp:92990:3.12.0.0;Parent=scaffold123|size686203:hit:41625:3.12.0.0;Target=TRINITY_DN6776_c0_g1_i1 1 208 -;Gap=M208
scaffold123|size686203	est2genome	expressed_sequence_match	87640	88001	971	+	.	ID=scaffold123|size686203:hit:41626:3.12.0.0;Name=TRINITY_DN6776_c0_g10_i1;score=971
scaffold123|size686203	est2genome	match_part	87640	87761	971	+	.	ID=scaffold123|size686203:hsp:92991:3.12.0.0;Parent=scaffold123|size686203:hit:41626:3.12.0.0;Target=TRINITY_DN6776_c0_g10_i1 42 158 +;Gap=M122
scaffold123|size686203	est2genome	match_part	87864	88001	971	+	.	ID=scaffold123|size686203:hsp:92992:3.12.0.0;Parent=scaffold123|size686203:hit:41626:3.12.0.0;Target=TRINITY_DN6776_c0_g10_i1 159 296 +;Gap=M138
scaffold123|size686203	est2genome	expressed_sequence_match	87646	88001	1056	+	.	ID=scaffold123|size686203:hit:41627:3.12.0.0;Name=TRINITY_DN6776_c0_g2_i1;score=1056
scaffold123|size686203	est2genome	match_part	87646	87761	1056	+	.	ID=scaffold123|size686203:hsp:92993:3.12.0.0;Parent=scaffold123|size686203:hit:41627:3.12.0.0;Target=TRINITY_DN6776_c0_g2_i1 41 158 +;Gap=M116
scaffold123|size686203	est2genome	match_part	87846	88001	1056	+	.	ID=scaffold123|size686203:hsp:92994:3.12.0.0;Parent=scaffold123|size686203:hit:41627:3.12.0.0;Target=TRINITY_DN6776_c0_g2_i1 159 314 +;Gap=M156
scaffold123|size686203	est2genome	expressed_sequence_match	87646	88001	968	+	.	ID=scaffold123|size686203:hit:41628:3.12.0.0;Name=TRINITY_DN6776_c0_g3_i1;score=968
scaffold123|size686203	est2genome	match_part	87646	87761	968	+	.	ID=scaffold123|size686203:hsp:92995:3.12.0.0;Parent=scaffold123|size686203:hit:41628:3.12.0.0;Target=TRINITY_DN6776_c0_g3_i1 10 127 +;Gap=M116
scaffold123|size686203	est2genome	match_part	87864	88001	968	+	.	ID=scaffold123|size686203:hsp:92996:3.12.0.0;Parent=scaffold123|size686203:hit:41628:3.12.0.0;Target=TRINITY_DN6776_c0_g3_i1 128 265 +;Gap=M138
scaffold123|size686203	est2genome	expressed_sequence_match	87646	88025	1167	+	.	ID=scaffold123|size686203:hit:41629:3.12.0.0;Name=TRINITY_DN6776_c0_g2_i2;score=1167
scaffold123|size686203	est2genome	match_part	87646	87761	1167	+	.	ID=scaffold123|size686203:hsp:92997:3.12.0.0;Parent=scaffold123|size686203:hit:41629:3.12.0.0;Target=TRINITY_DN6776_c0_g2_i2 41 158 +;Gap=M116
scaffold123|size686203	est2genome	match_part	87846	88025	1167	+	.	ID=scaffold123|size686203:hsp:92998:3.12.0.0;Parent=scaffold123|size686203:hit:41629:3.12.0.0;Target=TRINITY_DN6776_c0_g2_i2 159 338 +;Gap=M180
scaffold123|size686203	est2genome	expressed_sequence_match	87892	88185	1344	-	.	ID=scaffold123|size686203:hit:41630:3.12.0.0;Name=TRINITY_DN5427_c0_g1_i1;score=1344
scaffold123|size686203	est2genome	match_part	87892	88185	1344	-	.	ID=scaffold123|size686203:hsp:92999:3.12.0.0;Parent=scaffold123|size686203:hit:41630:3.12.0.0;Target=TRINITY_DN5427_c0_g1_i1 1 294 +;Gap=M294
scaffold123|size686203	est2genome	expressed_sequence_match	87506	88025	1359	+	.	ID=scaffold123|size686203:hit:41631:3.12.0.0;Name=TRINITY_DN6776_c0_g2_i3;score=1359
scaffold123|size686203	est2genome	match_part	87506	87576	1359	+	.	ID=scaffold123|size686203:hsp:93000:3.12.0.0;Parent=scaffold123|size686203:hit:41631:3.12.0.0;Target=TRINITY_DN6776_c0_g2_i3 1 71 +;Gap=M71
scaffold123|size686203	est2genome	match_part	87655	87761	1359	+	.	ID=scaffold123|size686203:hsp:93001:3.12.0.0;Parent=scaffold123|size686203:hit:41631:3.12.0.0;Target=TRINITY_DN6776_c0_g2_i3 72 178 +;Gap=M107
scaffold123|size686203	est2genome	match_part	87846	88025	1359	+	.	ID=scaffold123|size686203:hsp:93002:3.12.0.0;Parent=scaffold123|size686203:hit:41631:3.12.0.0;Target=TRINITY_DN6776_c0_g2_i3 179 358 +;Gap=M180
scaffold123|size686203	est2genome	expressed_sequence_match	87506	88001	1248	+	.	ID=scaffold123|size686203:hit:41632:3.12.0.0;Name=TRINITY_DN6776_c0_g2_i4;score=1248
scaffold123|size686203	est2genome	match_part	87506	87576	1248	+	.	ID=scaffold123|size686203:hsp:93003:3.12.0.0;Parent=scaffold123|size686203:hit:41632:3.12.0.0;Target=TRINITY_DN6776_c0_g2_i4 1 71 +;Gap=M71
scaffold123|size686203	est2genome	match_part	87655	87761	1248	+	.	ID=scaffold123|size686203:hsp:93004:3.12.0.0;Parent=scaffold123|size686203:hit:41632:3.12.0.0;Target=TRINITY_DN6776_c0_g2_i4 72 178 +;Gap=M107
scaffold123|size686203	est2genome	match_part	87846	88001	1248	+	.	ID=scaffold123|size686203:hsp:93005:3.12.0.0;Parent=scaffold123|size686203:hit:41632:3.12.0.0;Target=TRINITY_DN6776_c0_g2_i4 179 334 +;Gap=M156
scaffold123|size686203	est2genome	expressed_sequence_match	87506	88001	1606	+	.	ID=scaffold123|size686203:hit:41633:3.12.0.0;Name=TRINITY_DN6776_c0_g5_i1;score=1606
scaffold123|size686203	est2genome	match_part	87506	87576	1606	+	.	ID=scaffold123|size686203:hsp:93006:3.12.0.0;Parent=scaffold123|size686203:hit:41633:3.12.0.0;Target=TRINITY_DN6776_c0_g5_i1 1 71 +;Gap=M71
scaffold123|size686203	est2genome	match_part	87655	88001	1606	+	.	ID=scaffold123|size686203:hsp:93007:3.12.0.0;Parent=scaffold123|size686203:hit:41633:3.12.0.0;Target=TRINITY_DN6776_c0_g5_i1 72 418 +;Gap=M347
scaffold123|size686203	est2genome	expressed_sequence_match	87659	88001	991	+	.	ID=scaffold123|size686203:hit:41634:3.12.0.0;Name=TRINITY_DN6776_c0_g6_i1;score=991
scaffold123|size686203	est2genome	match_part	87659	87761	991	+	.	ID=scaffold123|size686203:hsp:93008:3.12.0.0;Parent=scaffold123|size686203:hit:41634:3.12.0.0;Target=TRINITY_DN6776_c0_g6_i1 4 103 +;Gap=M103
scaffold123|size686203	est2genome	match_part	87864	88001	991	+	.	ID=scaffold123|size686203:hsp:93009:3.12.0.0;Parent=scaffold123|size686203:hit:41634:3.12.0.0;Target=TRINITY_DN6776_c0_g6_i1 104 241 +;Gap=M138
scaffold123|size686203	blastn	expressed_sequence_match	89938	93678	79	+	.	ID=scaffold123|size686203:hit:41635:3.12.0.0;Name=TRINITY_DN9915_c2_g32_i4;score=79
scaffold123|size686203	blastn	match_part	89938	90154	79	+	.	ID=scaffold123|size686203:hsp:93010:3.12.0.0;Parent=scaffold123|size686203:hit:41635:3.12.0.0;Target=TRINITY_DN9915_c2_g32_i4 143 359 +;Gap=M217
scaffold123|size686203	blastn	match_part	93462	93678	79	+	.	ID=scaffold123|size686203:hsp:93011:3.12.0.0;Parent=scaffold123|size686203:hit:41635:3.12.0.0;Target=TRINITY_DN9915_c2_g32_i4 143 359 +;Gap=M217
scaffold123|size686203	blastn	expressed_sequence_match	90060	93745	84	+	.	ID=scaffold123|size686203:hit:41636:3.12.0.0;Name=TRINITY_DN9915_c2_g46_i1;score=84
scaffold123|size686203	blastn	match_part	90060	90221	84	+	.	ID=scaffold123|size686203:hsp:93012:3.12.0.0;Parent=scaffold123|size686203:hit:41636:3.12.0.0;Target=TRINITY_DN9915_c2_g46_i1 61 222 +;Gap=M162
scaffold123|size686203	blastn	match_part	93584	93745	84	+	.	ID=scaffold123|size686203:hsp:93013:3.12.0.0;Parent=scaffold123|size686203:hit:41636:3.12.0.0;Target=TRINITY_DN9915_c2_g46_i1 61 222 +;Gap=M162
scaffold123|size686203	blastn	expressed_sequence_match	89624	93361	72	-	.	ID=scaffold123|size686203:hit:41637:3.12.0.0;Name=TRINITY_DN5662_c0_g1_i1;score=72
scaffold123|size686203	blastn	match_part	93148	93361	72	-	.	ID=scaffold123|size686203:hsp:93014:3.12.0.0;Parent=scaffold123|size686203:hit:41637:3.12.0.0;Target=TRINITY_DN5662_c0_g1_i1 7 221 +;Gap=M214
scaffold123|size686203	blastn	match_part	89624	89837	72	-	.	ID=scaffold123|size686203:hsp:93015:3.12.0.0;Parent=scaffold123|size686203:hit:41637:3.12.0.0;Target=TRINITY_DN5662_c0_g1_i1 7 221 +;Gap=M214
scaffold123|size686203	blastn	expressed_sequence_match	89966	93707	88	+	.	ID=scaffold123|size686203:hit:41638:3.12.0.0;Name=TRINITY_DN17516_c3_g1_i1;score=88
scaffold123|size686203	blastn	match_part	89966	90183	88	+	.	ID=scaffold123|size686203:hsp:93016:3.12.0.0;Parent=scaffold123|size686203:hit:41638:3.12.0.0;Target=TRINITY_DN17516_c3_g1_i1 1 219 +;Gap=M218
scaffold123|size686203	blastn	match_part	93490	93707	88	+	.	ID=scaffold123|size686203:hsp:93017:3.12.0.0;Parent=scaffold123|size686203:hit:41638:3.12.0.0;Target=TRINITY_DN17516_c3_g1_i1 1 219 +;Gap=M218
scaffold123|size686203	blastn	expressed_sequence_match	89586	93275	66	+	.	ID=scaffold123|size686203:hit:41639:3.12.0.0;Name=TRINITY_DN12023_c0_g2_i1;score=66
scaffold123|size686203	blastn	match_part	89586	89751	66	+	.	ID=scaffold123|size686203:hsp:93018:3.12.0.0;Parent=scaffold123|size686203:hit:41639:3.12.0.0;Target=TRINITY_DN12023_c0_g2_i1 1 167 +;Gap=M166
scaffold123|size686203	blastn	match_part	93110	93275	66	+	.	ID=scaffold123|size686203:hsp:93019:3.12.0.0;Parent=scaffold123|size686203:hit:41639:3.12.0.0;Target=TRINITY_DN12023_c0_g2_i1 1 167 +;Gap=M166
scaffold123|size686203	blastn	expressed_sequence_match	90060	93707	70	+	.	ID=scaffold123|size686203:hit:41640:3.12.0.0;Name=TRINITY_DN10215_c0_g1_i1;score=70
scaffold123|size686203	blastn	match_part	90060	90183	70	+	.	ID=scaffold123|size686203:hsp:93020:3.12.0.0;Parent=scaffold123|size686203:hit:41640:3.12.0.0;Target=TRINITY_DN10215_c0_g1_i1 63 186 +;Gap=M124
scaffold123|size686203	blastn	match_part	93584	93707	70	+	.	ID=scaffold123|size686203:hsp:93021:3.12.0.0;Parent=scaffold123|size686203:hit:41640:3.12.0.0;Target=TRINITY_DN10215_c0_g1_i1 63 186 +;Gap=M124
scaffold123|size686203	blastn	expressed_sequence_match	90248	93869	49	+	.	ID=scaffold123|size686203:hit:41641:3.12.0.0;Name=TRINITY_DN6466_c0_g4_i1;score=49
scaffold123|size686203	blastn	match_part	90248	90344	49	+	.	ID=scaffold123|size686203:hsp:93022:3.12.0.0;Parent=scaffold123|size686203:hit:41641:3.12.0.0;Target=TRINITY_DN6466_c0_g4_i1 105 201 +;Gap=M97
scaffold123|size686203	blastn	match_part	93760	93869	56	+	.	ID=scaffold123|size686203:hsp:93023:3.12.0.0;Parent=scaffold123|size686203:hit:41641:3.12.0.0;Target=TRINITY_DN6466_c0_g4_i1 92 201 +;Gap=M110
scaffold123|size686203	blastn	expressed_sequence_match	90060	93732	89	+	.	ID=scaffold123|size686203:hit:41642:3.12.0.0;Name=TRINITY_DN9915_c2_g19_i1;score=89
scaffold123|size686203	blastn	match_part	90060	90208	89	+	.	ID=scaffold123|size686203:hsp:93024:3.12.0.0;Parent=scaffold123|size686203:hit:41642:3.12.0.0;Target=TRINITY_DN9915_c2_g19_i1 61 209 +;Gap=M149
scaffold123|size686203	blastn	match_part	93584	93732	89	+	.	ID=scaffold123|size686203:hsp:93025:3.12.0.0;Parent=scaffold123|size686203:hit:41642:3.12.0.0;Target=TRINITY_DN9915_c2_g19_i1 61 209 +;Gap=M149
scaffold123|size686203	blastn	expressed_sequence_match	89472	93127	72	+	.	ID=scaffold123|size686203:hit:41643:3.12.0.0;Name=TRINITY_DN3278_c0_g1_i1;score=72
scaffold123|size686203	blastn	match_part	89472	89603	72	+	.	ID=scaffold123|size686203:hsp:93026:3.12.0.0;Parent=scaffold123|size686203:hit:41643:3.12.0.0;Target=TRINITY_DN3278_c0_g1_i1 4 135 +;Gap=M132
scaffold123|size686203	blastn	match_part	93024	93127	68	+	.	ID=scaffold123|size686203:hsp:93027:3.12.0.0;Parent=scaffold123|size686203:hit:41643:3.12.0.0;Target=TRINITY_DN3278_c0_g1_i1 32 135 +;Gap=M104
scaffold123|size686203	blastn	expressed_sequence_match	89494	93237	108	+	.	ID=scaffold123|size686203:hit:41644:3.12.0.0;Name=TRINITY_DN9915_c2_g11_i1;score=108
scaffold123|size686203	blastn	match_part	89494	89713	108	+	.	ID=scaffold123|size686203:hsp:93028:3.12.0.0;Parent=scaffold123|size686203:hit:41644:3.12.0.0;Target=TRINITY_DN9915_c2_g11_i1 16 236 +;Gap=M220
scaffold123|size686203	blastn	match_part	93018	93237	108	+	.	ID=scaffold123|size686203:hsp:93029:3.12.0.0;Parent=scaffold123|size686203:hit:41644:3.12.0.0;Target=TRINITY_DN9915_c2_g11_i1 16 236 +;Gap=M220
scaffold123|size686203	blastn	expressed_sequence_match	89178	93237	43	+	.	ID=scaffold123|size686203:hit:41645:3.12.0.0;Name=TRINITY_DN9915_c2_g1_i3;score=43
scaffold123|size686203	blastn	match_part	89178	89262	43	+	.	ID=scaffold123|size686203:hsp:93030:3.12.0.0;Parent=scaffold123|size686203:hit:41645:3.12.0.0;Target=TRINITY_DN9915_c2_g1_i3 67 151 +;Gap=M85
scaffold123|size686203	blastn	match_part	89500	89713	84	+	.	ID=scaffold123|size686203:hsp:93031:3.12.0.0;Parent=scaffold123|size686203:hit:41645:3.12.0.0;Target=TRINITY_DN9915_c2_g1_i3 359 573 +;Gap=M214
scaffold123|size686203	blastn	match_part	92703	92787	43	+	.	ID=scaffold123|size686203:hsp:93032:3.12.0.0;Parent=scaffold123|size686203:hit:41645:3.12.0.0;Target=TRINITY_DN9915_c2_g1_i3 67 151 +;Gap=M85
scaffold123|size686203	blastn	match_part	93024	93237	84	+	.	ID=scaffold123|size686203:hsp:93033:3.12.0.0;Parent=scaffold123|size686203:hit:41645:3.12.0.0;Target=TRINITY_DN9915_c2_g1_i3 359 573 +;Gap=M214
scaffold123|size686203	blastn	expressed_sequence_match	90248	93901	80	+	.	ID=scaffold123|size686203:hit:41646:3.12.0.0;Name=TRINITY_DN12038_c1_g1_i1;score=80
scaffold123|size686203	blastn	match_part	90248	90387	80	+	.	ID=scaffold123|size686203:hsp:93034:3.12.0.0;Parent=scaffold123|size686203:hit:41646:3.12.0.0;Target=TRINITY_DN12038_c1_g1_i1 1 140 +;Gap=M140
scaffold123|size686203	blastn	match_part	93773	93901	75	+	.	ID=scaffold123|size686203:hsp:93035:3.12.0.0;Parent=scaffold123|size686203:hit:41646:3.12.0.0;Target=TRINITY_DN12038_c1_g1_i1 1 129 +;Gap=M129
scaffold123|size686203	blastn	expressed_sequence_match	89624	93291	68	+	.	ID=scaffold123|size686203:hit:41647:3.12.0.0;Name=TRINITY_DN17516_c2_g4_i1;score=68
scaffold123|size686203	blastn	match_part	89624	89767	68	+	.	ID=scaffold123|size686203:hsp:93036:3.12.0.0;Parent=scaffold123|size686203:hit:41647:3.12.0.0;Target=TRINITY_DN17516_c2_g4_i1 2 146 +;Gap=M144
scaffold123|size686203	blastn	match_part	93148	93291	68	+	.	ID=scaffold123|size686203:hsp:93037:3.12.0.0;Parent=scaffold123|size686203:hit:41647:3.12.0.0;Target=TRINITY_DN17516_c2_g4_i1 2 146 +;Gap=M144
scaffold123|size686203	blastn	expressed_sequence_match	89359	93172	122	+	.	ID=scaffold123|size686203:hit:41648:3.12.0.0;Name=TRINITY_DN15670_c0_g1_i1;score=122
scaffold123|size686203	blastn	match_part	89359	89648	122	+	.	ID=scaffold123|size686203:hsp:93038:3.12.0.0;Parent=scaffold123|size686203:hit:41648:3.12.0.0;Target=TRINITY_DN15670_c0_g1_i1 19 308 +;Gap=M290
scaffold123|size686203	blastn	match_part	92884	93172	99	+	.	ID=scaffold123|size686203:hsp:93039:3.12.0.0;Parent=scaffold123|size686203:hit:41648:3.12.0.0;Target=TRINITY_DN15670_c0_g1_i1 19 308 +;Gap=M289
scaffold123|size686203	blastn	expressed_sequence_match	89500	93172	83	+	.	ID=scaffold123|size686203:hit:41649:3.12.0.0;Name=TRINITY_DN12050_c0_g1_i1;score=83
scaffold123|size686203	blastn	match_part	89500	89648	83	+	.	ID=scaffold123|size686203:hsp:93040:3.12.0.0;Parent=scaffold123|size686203:hit:41649:3.12.0.0;Target=TRINITY_DN12050_c0_g1_i1 30 178 +;Gap=M149
scaffold123|size686203	blastn	match_part	93024	93172	83	+	.	ID=scaffold123|size686203:hsp:93041:3.12.0.0;Parent=scaffold123|size686203:hit:41649:3.12.0.0;Target=TRINITY_DN12050_c0_g1_i1 30 178 +;Gap=M149
scaffold123|size686203	blastn	expressed_sequence_match	90248	93921	71	+	.	ID=scaffold123|size686203:hit:41650:3.12.0.0;Name=TRINITY_DN6466_c0_g5_i1;score=71
scaffold123|size686203	blastn	match_part	90248	90396	71	+	.	ID=scaffold123|size686203:hsp:93042:3.12.0.0;Parent=scaffold123|size686203:hit:41650:3.12.0.0;Target=TRINITY_DN6466_c0_g5_i1 38 186 +;Gap=M149
scaffold123|size686203	blastn	match_part	93760	93921	72	+	.	ID=scaffold123|size686203:hsp:93043:3.12.0.0;Parent=scaffold123|size686203:hit:41650:3.12.0.0;Target=TRINITY_DN6466_c0_g5_i1 25 186 +;Gap=M162
scaffold123|size686203	blastn	expressed_sequence_match	89494	93535	154	+	.	ID=scaffold123|size686203:hit:41651:3.12.0.0;Name=TRINITY_DN9915_c2_g33_i1;score=154
scaffold123|size686203	blastn	match_part	89494	90011	154	+	.	ID=scaffold123|size686203:hsp:93044:3.12.0.0;Parent=scaffold123|size686203:hit:41651:3.12.0.0;Target=TRINITY_DN9915_c2_g33_i1 57 575 +;Gap=M518
scaffold123|size686203	blastn	match_part	93018	93535	154	+	.	ID=scaffold123|size686203:hsp:93045:3.12.0.0;Parent=scaffold123|size686203:hit:41651:3.12.0.0;Target=TRINITY_DN9915_c2_g33_i1 57 575 +;Gap=M518
scaffold123|size686203	blastn	expressed_sequence_match	89470	93139	74	+	.	ID=scaffold123|size686203:hit:41652:3.12.0.0;Name=TRINITY_DN9915_c2_g1_i4;score=74
scaffold123|size686203	blastn	match_part	89470	89615	74	+	.	ID=scaffold123|size686203:hsp:93046:3.12.0.0;Parent=scaffold123|size686203:hit:41652:3.12.0.0;Target=TRINITY_DN9915_c2_g1_i4 67 212 +;Gap=M146
scaffold123|size686203	blastn	match_part	93018	93139	68	+	.	ID=scaffold123|size686203:hsp:93047:3.12.0.0;Parent=scaffold123|size686203:hit:41652:3.12.0.0;Target=TRINITY_DN9915_c2_g1_i4 91 212 +;Gap=M122
scaffold123|size686203	blastn	expressed_sequence_match	89790	93513	68	+	.	ID=scaffold123|size686203:hit:41653:3.12.0.0;Name=TRINITY_DN12023_c0_g3_i1;score=68
scaffold123|size686203	blastn	match_part	89790	89989	68	+	.	ID=scaffold123|size686203:hsp:93048:3.12.0.0;Parent=scaffold123|size686203:hit:41653:3.12.0.0;Target=TRINITY_DN12023_c0_g3_i1 1 200 +;Gap=M200
scaffold123|size686203	blastn	match_part	93314	93513	68	+	.	ID=scaffold123|size686203:hsp:93049:3.12.0.0;Parent=scaffold123|size686203:hit:41653:3.12.0.0;Target=TRINITY_DN12023_c0_g3_i1 1 200 +;Gap=M200
scaffold123|size686203	blastn	expressed_sequence_match	88895	92686	156	+	.	ID=scaffold123|size686203:hit:41654:3.12.0.0;Name=TRINITY_DN13285_c0_g1_i1;score=156
scaffold123|size686203	blastn	match_part	88895	89161	156	+	.	ID=scaffold123|size686203:hsp:93050:3.12.0.0;Parent=scaffold123|size686203:hit:41654:3.12.0.0;Target=TRINITY_DN13285_c0_g1_i1 63 331 +;Gap=M267
scaffold123|size686203	blastn	match_part	92421	92686	150	+	.	ID=scaffold123|size686203:hsp:93051:3.12.0.0;Parent=scaffold123|size686203:hit:41654:3.12.0.0;Target=TRINITY_DN13285_c0_g1_i1 63 331 +;Gap=M266
scaffold123|size686203	blastn	expressed_sequence_match	94891	95508	258	-	.	ID=scaffold123|size686203:hit:41655:3.12.0.0;Name=TRINITY_DN335_c0_g1_i1;score=258
scaffold123|size686203	blastn	match_part	94891	95508	258	-	.	ID=scaffold123|size686203:hsp:93052:3.12.0.0;Parent=scaffold123|size686203:hit:41655:3.12.0.0;Target=TRINITY_DN335_c0_g1_i1 27 644 +;Gap=M618
scaffold123|size686203	est2genome	expressed_sequence_match	89796	90160	1393	+	.	ID=scaffold123|size686203:hit:41656:3.12.0.0;Name=TRINITY_DN9915_c2_g32_i4;score=1393
scaffold123|size686203	est2genome	match_part	89796	90160	1393	+	.	ID=scaffold123|size686203:hsp:93053:3.12.0.0;Parent=scaffold123|size686203:hit:41656:3.12.0.0;Target=TRINITY_DN9915_c2_g32_i4 1 365 +;Gap=M365
scaffold123|size686203	est2genome	expressed_sequence_match	93320	93684	1393	+	.	ID=scaffold123|size686203:hit:41657:3.12.0.0;Name=TRINITY_DN9915_c2_g32_i4;score=1393
scaffold123|size686203	est2genome	match_part	93320	93684	1393	+	.	ID=scaffold123|size686203:hsp:93054:3.12.0.0;Parent=scaffold123|size686203:hit:41657:3.12.0.0;Target=TRINITY_DN9915_c2_g32_i4 1 365 +;Gap=M365
scaffold123|size686203	est2genome	expressed_sequence_match	90000	90221	840	+	.	ID=scaffold123|size686203:hit:41658:3.12.0.0;Name=TRINITY_DN9915_c2_g46_i1;score=840
scaffold123|size686203	est2genome	match_part	90000	90221	840	+	.	ID=scaffold123|size686203:hsp:93055:3.12.0.0;Parent=scaffold123|size686203:hit:41658:3.12.0.0;Target=TRINITY_DN9915_c2_g46_i1 1 222 +;Gap=M222
scaffold123|size686203	est2genome	expressed_sequence_match	93524	93745	840	+	.	ID=scaffold123|size686203:hit:41659:3.12.0.0;Name=TRINITY_DN9915_c2_g46_i1;score=840
scaffold123|size686203	est2genome	match_part	93524	93745	840	+	.	ID=scaffold123|size686203:hsp:93056:3.12.0.0;Parent=scaffold123|size686203:hit:41659:3.12.0.0;Target=TRINITY_DN9915_c2_g46_i1 1 222 +;Gap=M222
scaffold123|size686203	est2genome	expressed_sequence_match	93148	93366	867	-	.	ID=scaffold123|size686203:hit:41660:3.12.0.0;Name=TRINITY_DN5662_c0_g1_i1;score=867
scaffold123|size686203	est2genome	match_part	93148	93366	867	-	.	ID=scaffold123|size686203:hsp:93057:3.12.0.0;Parent=scaffold123|size686203:hit:41660:3.12.0.0;Target=TRINITY_DN5662_c0_g1_i1 2 221 +;Gap=M219
scaffold123|size686203	est2genome	expressed_sequence_match	89624	89842	867	-	.	ID=scaffold123|size686203:hit:41661:3.12.0.0;Name=TRINITY_DN5662_c0_g1_i1;score=867
scaffold123|size686203	est2genome	match_part	89624	89842	867	-	.	ID=scaffold123|size686203:hsp:93058:3.12.0.0;Parent=scaffold123|size686203:hit:41661:3.12.0.0;Target=TRINITY_DN5662_c0_g1_i1 2 221 +;Gap=M219
scaffold123|size686203	est2genome	expressed_sequence_match	89966	90183	898	+	.	ID=scaffold123|size686203:hit:41662:3.12.0.0;Name=TRINITY_DN17516_c3_g1_i1;score=898
scaffold123|size686203	est2genome	match_part	89966	90183	898	+	.	ID=scaffold123|size686203:hsp:93059:3.12.0.0;Parent=scaffold123|size686203:hit:41662:3.12.0.0;Target=TRINITY_DN17516_c3_g1_i1 1 219 +;Gap=M218
scaffold123|size686203	est2genome	expressed_sequence_match	93490	93707	898	+	.	ID=scaffold123|size686203:hit:41663:3.12.0.0;Name=TRINITY_DN17516_c3_g1_i1;score=898
scaffold123|size686203	est2genome	match_part	93490	93707	898	+	.	ID=scaffold123|size686203:hsp:93060:3.12.0.0;Parent=scaffold123|size686203:hit:41663:3.12.0.0;Target=TRINITY_DN17516_c3_g1_i1 1 219 +;Gap=M218
scaffold123|size686203	est2genome	expressed_sequence_match	89586	89813	824	+	.	ID=scaffold123|size686203:hit:41664:3.12.0.0;Name=TRINITY_DN12023_c0_g2_i1;score=824
scaffold123|size686203	est2genome	match_part	89586	89813	824	+	.	ID=scaffold123|size686203:hsp:93061:3.12.0.0;Parent=scaffold123|size686203:hit:41664:3.12.0.0;Target=TRINITY_DN12023_c0_g2_i1 1 221 +;Gap=M228
scaffold123|size686203	est2genome	expressed_sequence_match	93110	93337	824	+	.	ID=scaffold123|size686203:hit:41665:3.12.0.0;Name=TRINITY_DN12023_c0_g2_i1;score=824
scaffold123|size686203	est2genome	match_part	93110	93337	824	+	.	ID=scaffold123|size686203:hsp:93062:3.12.0.0;Parent=scaffold123|size686203:hit:41665:3.12.0.0;Target=TRINITY_DN12023_c0_g2_i1 1 221 +;Gap=M228
scaffold123|size686203	est2genome	expressed_sequence_match	89998	90200	754	+	.	ID=scaffold123|size686203:hit:41666:3.12.0.0;Name=TRINITY_DN10215_c0_g1_i1;score=754
scaffold123|size686203	est2genome	match_part	89998	90200	754	+	.	ID=scaffold123|size686203:hsp:93063:3.12.0.0;Parent=scaffold123|size686203:hit:41666:3.12.0.0;Target=TRINITY_DN10215_c0_g1_i1 1 203 +;Gap=M203
scaffold123|size686203	est2genome	expressed_sequence_match	93522	93724	754	+	.	ID=scaffold123|size686203:hit:41667:3.12.0.0;Name=TRINITY_DN10215_c0_g1_i1;score=754
scaffold123|size686203	est2genome	match_part	93522	93724	754	+	.	ID=scaffold123|size686203:hsp:93064:3.12.0.0;Parent=scaffold123|size686203:hit:41667:3.12.0.0;Target=TRINITY_DN10215_c0_g1_i1 1 203 +;Gap=M203
scaffold123|size686203	est2genome	expressed_sequence_match	93649	93871	788	+	.	ID=scaffold123|size686203:hit:41668:3.12.0.0;Name=TRINITY_DN6466_c0_g4_i1;score=788
scaffold123|size686203	est2genome	match_part	93649	93755	788	+	.	ID=scaffold123|size686203:hsp:93065:3.12.0.0;Parent=scaffold123|size686203:hit:41668:3.12.0.0;Target=TRINITY_DN6466_c0_g4_i1 1 107 +;Gap=M107
scaffold123|size686203	est2genome	match_part	93776	93871	788	+	.	ID=scaffold123|size686203:hsp:93066:3.12.0.0;Parent=scaffold123|size686203:hit:41668:3.12.0.0;Target=TRINITY_DN6466_c0_g4_i1 108 203 +;Gap=M96
scaffold123|size686203	est2genome	expressed_sequence_match	90125	90346	769	+	.	ID=scaffold123|size686203:hit:41669:3.12.0.0;Name=TRINITY_DN6466_c0_g4_i1;score=769
scaffold123|size686203	est2genome	match_part	90125	90228	769	+	.	ID=scaffold123|size686203:hsp:93067:3.12.0.0;Parent=scaffold123|size686203:hit:41669:3.12.0.0;Target=TRINITY_DN6466_c0_g4_i1 1 104 +;Gap=M104
scaffold123|size686203	est2genome	match_part	90249	90346	769	+	.	ID=scaffold123|size686203:hsp:93068:3.12.0.0;Parent=scaffold123|size686203:hit:41669:3.12.0.0;Target=TRINITY_DN6466_c0_g4_i1 105 203 +;Gap=M98
scaffold123|size686203	est2genome	expressed_sequence_match	90000	90208	802	+	.	ID=scaffold123|size686203:hit:41670:3.12.0.0;Name=TRINITY_DN9915_c2_g19_i1;score=802
scaffold123|size686203	est2genome	match_part	90000	90208	802	+	.	ID=scaffold123|size686203:hsp:93069:3.12.0.0;Parent=scaffold123|size686203:hit:41670:3.12.0.0;Target=TRINITY_DN9915_c2_g19_i1 1 209 +;Gap=M209
scaffold123|size686203	est2genome	expressed_sequence_match	93524	93732	802	+	.	ID=scaffold123|size686203:hit:41671:3.12.0.0;Name=TRINITY_DN9915_c2_g19_i1;score=802
scaffold123|size686203	est2genome	match_part	93524	93732	802	+	.	ID=scaffold123|size686203:hsp:93070:3.12.0.0;Parent=scaffold123|size686203:hit:41671:3.12.0.0;Target=TRINITY_DN9915_c2_g19_i1 1 209 +;Gap=M209
scaffold123|size686203	est2genome	expressed_sequence_match	89470	89735	1023	+	.	ID=scaffold123|size686203:hit:41672:3.12.0.0;Name=TRINITY_DN3278_c0_g1_i1;score=1023
scaffold123|size686203	est2genome	match_part	89470	89735	1023	+	.	ID=scaffold123|size686203:hsp:93071:3.12.0.0;Parent=scaffold123|size686203:hit:41672:3.12.0.0;Target=TRINITY_DN3278_c0_g1_i1 2 270 +;Gap=M266
scaffold123|size686203	est2genome	expressed_sequence_match	89479	89767	1163	+	.	ID=scaffold123|size686203:hit:41673:3.12.0.0;Name=TRINITY_DN9915_c2_g11_i1;score=1163
scaffold123|size686203	est2genome	match_part	89479	89767	1163	+	.	ID=scaffold123|size686203:hsp:93072:3.12.0.0;Parent=scaffold123|size686203:hit:41673:3.12.0.0;Target=TRINITY_DN9915_c2_g11_i1 1 290 +;Gap=M289
scaffold123|size686203	est2genome	expressed_sequence_match	89121	89767	2052	+	.	ID=scaffold123|size686203:hit:41674:3.12.0.0;Name=TRINITY_DN9915_c2_g1_i3;score=2052
scaffold123|size686203	est2genome	match_part	89121	89286	2052	+	.	ID=scaffold123|size686203:hsp:93073:3.12.0.0;Parent=scaffold123|size686203:hit:41674:3.12.0.0;Target=TRINITY_DN9915_c2_g1_i3 2 175 +;Gap=M166
scaffold123|size686203	est2genome	match_part	89314	89767	2052	+	.	ID=scaffold123|size686203:hsp:93074:3.12.0.0;Parent=scaffold123|size686203:hit:41674:3.12.0.0;Target=TRINITY_DN9915_c2_g1_i3 176 627 +;Gap=M454
scaffold123|size686203	est2genome	expressed_sequence_match	92646	93291	2046	+	.	ID=scaffold123|size686203:hit:41675:3.12.0.0;Name=TRINITY_DN9915_c2_g1_i3;score=2046
scaffold123|size686203	est2genome	match_part	92646	92811	2046	+	.	ID=scaffold123|size686203:hsp:93075:3.12.0.0;Parent=scaffold123|size686203:hit:41675:3.12.0.0;Target=TRINITY_DN9915_c2_g1_i3 2 175 +;Gap=M166
scaffold123|size686203	est2genome	match_part	92839	93291	2046	+	.	ID=scaffold123|size686203:hsp:93076:3.12.0.0;Parent=scaffold123|size686203:hit:41675:3.12.0.0;Target=TRINITY_DN9915_c2_g1_i3 176 627 +;Gap=M453
scaffold123|size686203	est2genome	expressed_sequence_match	90248	90459	817	-	.	ID=scaffold123|size686203:hit:41676:3.12.0.0;Name=TRINITY_DN12038_c1_g1_i1;score=817
scaffold123|size686203	est2genome	match_part	90248	90459	817	-	.	ID=scaffold123|size686203:hsp:93077:3.12.0.0;Parent=scaffold123|size686203:hit:41676:3.12.0.0;Target=TRINITY_DN12038_c1_g1_i1 1 212 -;Gap=M212
scaffold123|size686203	est2genome	expressed_sequence_match	93773	93984	808	-	.	ID=scaffold123|size686203:hit:41677:3.12.0.0;Name=TRINITY_DN12038_c1_g1_i1;score=808
scaffold123|size686203	est2genome	match_part	93773	93984	808	-	.	ID=scaffold123|size686203:hsp:93078:3.12.0.0;Parent=scaffold123|size686203:hit:41677:3.12.0.0;Target=TRINITY_DN12038_c1_g1_i1 1 212 -;Gap=M212
scaffold123|size686203	est2genome	expressed_sequence_match	89624	89915	920	+	.	ID=scaffold123|size686203:hit:41678:3.12.0.0;Name=TRINITY_DN17516_c2_g4_i1;score=920
scaffold123|size686203	est2genome	match_part	89624	89845	920	+	.	ID=scaffold123|size686203:hsp:93079:3.12.0.0;Parent=scaffold123|size686203:hit:41678:3.12.0.0;Target=TRINITY_DN17516_c2_g4_i1 2 217 +;Gap=M222
scaffold123|size686203	est2genome	match_part	89866	89915	920	+	.	ID=scaffold123|size686203:hsp:93080:3.12.0.0;Parent=scaffold123|size686203:hit:41678:3.12.0.0;Target=TRINITY_DN17516_c2_g4_i1 218 270 +;Gap=M50
scaffold123|size686203	est2genome	expressed_sequence_match	93148	93439	920	+	.	ID=scaffold123|size686203:hit:41679:3.12.0.0;Name=TRINITY_DN17516_c2_g4_i1;score=920
scaffold123|size686203	est2genome	match_part	93148	93369	920	+	.	ID=scaffold123|size686203:hsp:93081:3.12.0.0;Parent=scaffold123|size686203:hit:41679:3.12.0.0;Target=TRINITY_DN17516_c2_g4_i1 2 217 +;Gap=M222
scaffold123|size686203	est2genome	match_part	93390	93439	920	+	.	ID=scaffold123|size686203:hsp:93082:3.12.0.0;Parent=scaffold123|size686203:hit:41679:3.12.0.0;Target=TRINITY_DN17516_c2_g4_i1 218 270 +;Gap=M50
scaffold123|size686203	est2genome	expressed_sequence_match	89344	89648	1212	+	.	ID=scaffold123|size686203:hit:41680:3.12.0.0;Name=TRINITY_DN15670_c0_g1_i1;score=1212
scaffold123|size686203	est2genome	match_part	89344	89648	1212	+	.	ID=scaffold123|size686203:hsp:93083:3.12.0.0;Parent=scaffold123|size686203:hit:41680:3.12.0.0;Target=TRINITY_DN15670_c0_g1_i1 2 308 +;Gap=M305
scaffold123|size686203	est2genome	expressed_sequence_match	89471	89790	1183	+	.	ID=scaffold123|size686203:hit:41681:3.12.0.0;Name=TRINITY_DN12050_c0_g1_i1;score=1183
scaffold123|size686203	est2genome	match_part	89471	89790	1183	+	.	ID=scaffold123|size686203:hsp:93084:3.12.0.0;Parent=scaffold123|size686203:hit:41681:3.12.0.0;Target=TRINITY_DN12050_c0_g1_i1 1 321 +;Gap=M320
scaffold123|size686203	est2genome	expressed_sequence_match	93716	93948	793	+	.	ID=scaffold123|size686203:hit:41682:3.12.0.0;Name=TRINITY_DN6466_c0_g5_i1;score=793
scaffold123|size686203	est2genome	match_part	93716	93755	793	+	.	ID=scaffold123|size686203:hsp:93085:3.12.0.0;Parent=scaffold123|size686203:hit:41682:3.12.0.0;Target=TRINITY_DN6466_c0_g5_i1 1 40 +;Gap=M40
scaffold123|size686203	est2genome	match_part	93776	93948	793	+	.	ID=scaffold123|size686203:hsp:93086:3.12.0.0;Parent=scaffold123|size686203:hit:41682:3.12.0.0;Target=TRINITY_DN6466_c0_g5_i1 41 213 +;Gap=M173
scaffold123|size686203	est2genome	expressed_sequence_match	90192	90423	783	+	.	ID=scaffold123|size686203:hit:41683:3.12.0.0;Name=TRINITY_DN6466_c0_g5_i1;score=783
scaffold123|size686203	est2genome	match_part	90192	90228	783	+	.	ID=scaffold123|size686203:hsp:93087:3.12.0.0;Parent=scaffold123|size686203:hit:41683:3.12.0.0;Target=TRINITY_DN6466_c0_g5_i1 1 37 +;Gap=M37
scaffold123|size686203	est2genome	match_part	90249	90423	783	+	.	ID=scaffold123|size686203:hsp:93088:3.12.0.0;Parent=scaffold123|size686203:hit:41683:3.12.0.0;Target=TRINITY_DN6466_c0_g5_i1 38 213 +;Gap=M175
scaffold123|size686203	est2genome	expressed_sequence_match	89440	90011	2218	+	.	ID=scaffold123|size686203:hit:41684:3.12.0.0;Name=TRINITY_DN9915_c2_g33_i1;score=2218
scaffold123|size686203	est2genome	match_part	89440	90011	2218	+	.	ID=scaffold123|size686203:hsp:93089:3.12.0.0;Parent=scaffold123|size686203:hit:41684:3.12.0.0;Target=TRINITY_DN9915_c2_g33_i1 3 575 +;Gap=M572
scaffold123|size686203	est2genome	expressed_sequence_match	89404	89615	790	+	.	ID=scaffold123|size686203:hit:41685:3.12.0.0;Name=TRINITY_DN9915_c2_g1_i4;score=790
scaffold123|size686203	est2genome	match_part	89404	89615	790	+	.	ID=scaffold123|size686203:hsp:93090:3.12.0.0;Parent=scaffold123|size686203:hit:41685:3.12.0.0;Target=TRINITY_DN9915_c2_g1_i4 1 212 +;Gap=M212
scaffold123|size686203	est2genome	expressed_sequence_match	89790	90106	1189	+	.	ID=scaffold123|size686203:hit:41686:3.12.0.0;Name=TRINITY_DN12023_c0_g3_i1;score=1189
scaffold123|size686203	est2genome	match_part	89790	90106	1189	+	.	ID=scaffold123|size686203:hsp:93091:3.12.0.0;Parent=scaffold123|size686203:hit:41686:3.12.0.0;Target=TRINITY_DN12023_c0_g3_i1 1 317 +;Gap=M317
scaffold123|size686203	est2genome	expressed_sequence_match	93314	93630	1189	+	.	ID=scaffold123|size686203:hit:41687:3.12.0.0;Name=TRINITY_DN12023_c0_g3_i1;score=1189
scaffold123|size686203	est2genome	match_part	93314	93630	1189	+	.	ID=scaffold123|size686203:hsp:93092:3.12.0.0;Parent=scaffold123|size686203:hit:41687:3.12.0.0;Target=TRINITY_DN12023_c0_g3_i1 1 317 +;Gap=M317
scaffold123|size686203	est2genome	expressed_sequence_match	92390	92692	1218	+	.	ID=scaffold123|size686203:hit:41688:3.12.0.0;Name=TRINITY_DN13285_c0_g1_i1;score=1218
scaffold123|size686203	est2genome	match_part	92390	92692	1218	+	.	ID=scaffold123|size686203:hsp:93093:3.12.0.0;Parent=scaffold123|size686203:hit:41688:3.12.0.0;Target=TRINITY_DN13285_c0_g1_i1 36 337 +;Gap=M303
scaffold123|size686203	est2genome	expressed_sequence_match	88864	89168	1215	+	.	ID=scaffold123|size686203:hit:41689:3.12.0.0;Name=TRINITY_DN13285_c0_g1_i1;score=1215
scaffold123|size686203	est2genome	match_part	88864	89168	1215	+	.	ID=scaffold123|size686203:hsp:93094:3.12.0.0;Parent=scaffold123|size686203:hit:41689:3.12.0.0;Target=TRINITY_DN13285_c0_g1_i1 36 337 +;Gap=M305
scaffold123|size686203	est2genome	expressed_sequence_match	94891	95527	2583	+	.	ID=scaffold123|size686203:hit:41690:3.12.0.0;Name=TRINITY_DN335_c0_g1_i1;score=2583
scaffold123|size686203	est2genome	match_part	94891	95527	2583	+	.	ID=scaffold123|size686203:hsp:93095:3.12.0.0;Parent=scaffold123|size686203:hit:41690:3.12.0.0;Target=TRINITY_DN335_c0_g1_i1 1 644 -;Gap=M637
###
scaffold123|size686203	blastx	protein_match	102125	102608	435	-	.	ID=scaffold123|size686203:hit:41691:3.12.0.1;Name=jgi|Thaps3|17811|gw1.8.239.1;score=435
scaffold123|size686203	blastx	match_part	102486	102608	150	-	.	ID=scaffold123|size686203:hsp:93096:3.12.0.1;Parent=scaffold123|size686203:hit:41691:3.12.0.1;Target=jgi|Thaps3|17811|gw1.8.239.1 30 70 +;Gap=M123
scaffold123|size686203	blastx	match_part	102125	102553	435	-	.	ID=scaffold123|size686203:hsp:93097:3.12.0.1;Parent=scaffold123|size686203:hit:41691:3.12.0.1;Target=jgi|Thaps3|17811|gw1.8.239.1 44 188 +;Gap=M429
scaffold123|size686203	blastx	protein_match	102125	102752	444	-	.	ID=scaffold123|size686203:hit:41692:3.12.0.1;Name=jgi|Thaps3|7341|fgenesh1_pg.C_chr_8000002;score=444
scaffold123|size686203	blastx	match_part	102486	102752	164	-	.	ID=scaffold123|size686203:hsp:93098:3.12.0.1;Parent=scaffold123|size686203:hit:41692:3.12.0.1;Target=jgi|Thaps3|7341|fgenesh1_pg.C_chr_8000002 90 148 +;Gap=M267
scaffold123|size686203	blastx	match_part	102125	102490	444	-	.	ID=scaffold123|size686203:hsp:93099:3.12.0.1;Parent=scaffold123|size686203:hit:41692:3.12.0.1;Target=jgi|Thaps3|7341|fgenesh1_pg.C_chr_8000002 145 266 +;Gap=M366
scaffold123|size686203	blastx	protein_match	102125	102442	383	-	.	ID=scaffold123|size686203:hit:41693:3.12.0.1;Name=jgi|Thaoce1|83848|rna4492;score=383
scaffold123|size686203	blastx	match_part	102125	102442	383	-	.	ID=scaffold123|size686203:hsp:93100:3.12.0.1;Parent=scaffold123|size686203:hit:41693:3.12.0.1;Target=jgi|Thaoce1|83848|rna4492 1 106 +;Gap=M318
scaffold123|size686203	blastx	protein_match	105029	106451	350	+	.	ID=scaffold123|size686203:hit:41694:3.12.0.1;Name=jgi|Phatr2|24610|estExt_Genewise1.C_chr_10395;score=350
scaffold123|size686203	blastx	match_part	105029	105472	350	+	.	ID=scaffold123|size686203:hsp:93101:3.12.0.1;Parent=scaffold123|size686203:hit:41694:3.12.0.1;Target=jgi|Phatr2|24610|estExt_Genewise1.C_chr_10395 1 148 +;Gap=M444
scaffold123|size686203	blastx	match_part	105502	106044	658	+	.	ID=scaffold123|size686203:hsp:93102:3.12.0.1;Parent=scaffold123|size686203:hit:41694:3.12.0.1;Target=jgi|Phatr2|24610|estExt_Genewise1.C_chr_10395 129 309 +;Gap=M543
scaffold123|size686203	blastx	match_part	106092	106451	283	+	.	ID=scaffold123|size686203:hsp:93103:3.12.0.1;Parent=scaffold123|size686203:hit:41694:3.12.0.1;Target=jgi|Phatr2|24610|estExt_Genewise1.C_chr_10395 300 384 +;Gap=M360
scaffold123|size686203	blastx	protein_match	105029	105475	384	+	.	ID=scaffold123|size686203:hit:41695:3.12.0.1;Name=jgi|Thaoce1|83849|rna4493;score=384
scaffold123|size686203	blastx	match_part	105029	105475	384	+	.	ID=scaffold123|size686203:hsp:93104:3.12.0.1;Parent=scaffold123|size686203:hit:41695:3.12.0.1;Target=jgi|Thaoce1|83849|rna4493 1 148 +;Gap=M447
scaffold123|size686203	blastx	protein_match	105257	106002	122	+	.	ID=scaffold123|size686203:hit:41696:3.12.0.1;Name=jgi|Thaps3|262320|thaps1_ua_kg.chr_4000330;score=122
scaffold123|size686203	blastx	match_part	105257	105427	122	+	.	ID=scaffold123|size686203:hsp:93105:3.12.0.1;Parent=scaffold123|size686203:hit:41696:3.12.0.1;Target=jgi|Thaps3|262320|thaps1_ua_kg.chr_4000330 2 59 +;Gap=M171
scaffold123|size686203	blastx	match_part	105610	106002	154	+	.	ID=scaffold123|size686203:hsp:93106:3.12.0.1;Parent=scaffold123|size686203:hit:41696:3.12.0.1;Target=jgi|Thaps3|262320|thaps1_ua_kg.chr_4000330 93 223 +;Gap=M393
scaffold123|size686203	blastx	protein_match	105029	106451	345	+	.	ID=scaffold123|size686203:hit:41697:3.12.0.1;Name=jgi|Fracy1|268562|estExt_fgenesh2_kg.C_40354;score=345
scaffold123|size686203	blastx	match_part	105029	105472	345	+	.	ID=scaffold123|size686203:hsp:93107:3.12.0.1;Parent=scaffold123|size686203:hit:41697:3.12.0.1;Target=jgi|Fracy1|268562|estExt_fgenesh2_kg.C_40354 1 159 +;Gap=M444
scaffold123|size686203	blastx	match_part	105502	106044	655	+	.	ID=scaffold123|size686203:hsp:93108:3.12.0.1;Parent=scaffold123|size686203:hit:41697:3.12.0.1;Target=jgi|Fracy1|268562|estExt_fgenesh2_kg.C_40354 140 320 +;Gap=M543
scaffold123|size686203	blastx	match_part	106113	106451	266	+	.	ID=scaffold123|size686203:hsp:93109:3.12.0.1;Parent=scaffold123|size686203:hit:41697:3.12.0.1;Target=jgi|Fracy1|268562|estExt_fgenesh2_kg.C_40354 318 395 +;Gap=M339
scaffold123|size686203	blastx	protein_match	105029	106451	345	+	.	ID=scaffold123|size686203:hit:41698:3.12.0.1;Name=jgi|Fracy1|268562|estExt_fgenesh2_kg.C_40354;score=345
scaffold123|size686203	blastx	match_part	105029	105472	345	+	.	ID=scaffold123|size686203:hsp:93110:3.12.0.1;Parent=scaffold123|size686203:hit:41698:3.12.0.1;Target=jgi|Fracy1|268562|estExt_fgenesh2_kg.C_40354 1 159 +;Gap=M444
scaffold123|size686203	blastx	match_part	105502	106044	655	+	.	ID=scaffold123|size686203:hsp:93111:3.12.0.1;Parent=scaffold123|size686203:hit:41698:3.12.0.1;Target=jgi|Fracy1|268562|estExt_fgenesh2_kg.C_40354 140 320 +;Gap=M543
scaffold123|size686203	blastx	match_part	106113	106451	266	+	.	ID=scaffold123|size686203:hsp:93112:3.12.0.1;Parent=scaffold123|size686203:hit:41698:3.12.0.1;Target=jgi|Fracy1|268562|estExt_fgenesh2_kg.C_40354 318 395 +;Gap=M339
scaffold123|size686203	blastx	protein_match	105029	106451	345	+	.	ID=scaffold123|size686203:hit:41699:3.12.0.1;Name=jgi|Fracy1|268562|estExt_fgenesh2_kg.C_40354;score=345
scaffold123|size686203	blastx	match_part	105029	105472	345	+	.	ID=scaffold123|size686203:hsp:93113:3.12.0.1;Parent=scaffold123|size686203:hit:41699:3.12.0.1;Target=jgi|Fracy1|268562|estExt_fgenesh2_kg.C_40354 1 159 +;Gap=M444
scaffold123|size686203	blastx	match_part	105502	106044	655	+	.	ID=scaffold123|size686203:hsp:93114:3.12.0.1;Parent=scaffold123|size686203:hit:41699:3.12.0.1;Target=jgi|Fracy1|268562|estExt_fgenesh2_kg.C_40354 140 320 +;Gap=M543
scaffold123|size686203	blastx	match_part	106113	106451	266	+	.	ID=scaffold123|size686203:hsp:93115:3.12.0.1;Parent=scaffold123|size686203:hit:41699:3.12.0.1;Target=jgi|Fracy1|268562|estExt_fgenesh2_kg.C_40354 318 395 +;Gap=M339
scaffold123|size686203	blastx	protein_match	105233	106178	369	+	.	ID=scaffold123|size686203:hit:41700:3.12.0.1;Name=jgi|Thaps3|17811|gw1.8.239.1;score=369
scaffold123|size686203	blastx	match_part	105233	105472	369	+	.	ID=scaffold123|size686203:hsp:93116:3.12.0.1;Parent=scaffold123|size686203:hit:41700:3.12.0.1;Target=jgi|Thaps3|17811|gw1.8.239.1 1 80 +;Gap=M240
scaffold123|size686203	blastx	match_part	105502	106044	786	+	.	ID=scaffold123|size686203:hsp:93117:3.12.0.1;Parent=scaffold123|size686203:hit:41700:3.12.0.1;Target=jgi|Thaps3|17811|gw1.8.239.1 61 241 +;Gap=M543
scaffold123|size686203	blastx	match_part	106122	106178	100	+	.	ID=scaffold123|size686203:hsp:93118:3.12.0.1;Parent=scaffold123|size686203:hit:41700:3.12.0.1;Target=jgi|Thaps3|17811|gw1.8.239.1 242 260 +;Gap=M57
scaffold123|size686203	blastx	protein_match	105275	105978	116	+	.	ID=scaffold123|size686203:hit:41701:3.12.0.1;Name=jgi|Thaps3|16075|gw1.2.375.1;score=116
scaffold123|size686203	blastx	match_part	105275	105460	116	+	.	ID=scaffold123|size686203:hsp:93119:3.12.0.1;Parent=scaffold123|size686203:hit:41701:3.12.0.1;Target=jgi|Thaps3|16075|gw1.2.375.1 3 59 +;Gap=M186
scaffold123|size686203	blastx	match_part	105577	105978	171	+	.	ID=scaffold123|size686203:hsp:93120:3.12.0.1;Parent=scaffold123|size686203:hit:41701:3.12.0.1;Target=jgi|Thaps3|16075|gw1.2.375.1 69 203 +;Gap=M402
scaffold123|size686203	blastx	protein_match	105029	106451	349	+	.	ID=scaffold123|size686203:hit:41702:3.12.0.1;Name=jgi|Fracy1|177485|estExt_Genewise1.C_1270004;score=349
scaffold123|size686203	blastx	match_part	105029	105472	349	+	.	ID=scaffold123|size686203:hsp:93121:3.12.0.1;Parent=scaffold123|size686203:hit:41702:3.12.0.1;Target=jgi|Fracy1|177485|estExt_Genewise1.C_1270004 1 161 +;Gap=M444
scaffold123|size686203	blastx	match_part	105502	106044	655	+	.	ID=scaffold123|size686203:hsp:93122:3.12.0.1;Parent=scaffold123|size686203:hit:41702:3.12.0.1;Target=jgi|Fracy1|177485|estExt_Genewise1.C_1270004 142 322 +;Gap=M543
scaffold123|size686203	blastx	match_part	106113	106451	266	+	.	ID=scaffold123|size686203:hsp:93123:3.12.0.1;Parent=scaffold123|size686203:hit:41702:3.12.0.1;Target=jgi|Fracy1|177485|estExt_Genewise1.C_1270004 320 397 +;Gap=M339
scaffold123|size686203	blastx	protein_match	105029	106451	349	+	.	ID=scaffold123|size686203:hit:41703:3.12.0.1;Name=jgi|Fracy1|177485|estExt_Genewise1.C_1270004;score=349
scaffold123|size686203	blastx	match_part	105029	105472	349	+	.	ID=scaffold123|size686203:hsp:93124:3.12.0.1;Parent=scaffold123|size686203:hit:41703:3.12.0.1;Target=jgi|Fracy1|177485|estExt_Genewise1.C_1270004 1 161 +;Gap=M444
scaffold123|size686203	blastx	match_part	105502	106044	655	+	.	ID=scaffold123|size686203:hsp:93125:3.12.0.1;Parent=scaffold123|size686203:hit:41703:3.12.0.1;Target=jgi|Fracy1|177485|estExt_Genewise1.C_1270004 142 322 +;Gap=M543
scaffold123|size686203	blastx	match_part	106113	106451	266	+	.	ID=scaffold123|size686203:hsp:93126:3.12.0.1;Parent=scaffold123|size686203:hit:41703:3.12.0.1;Target=jgi|Fracy1|177485|estExt_Genewise1.C_1270004 320 397 +;Gap=M339
scaffold123|size686203	blastx	protein_match	105179	106451	137	+	.	ID=scaffold123|size686203:hit:41704:3.12.0.1;Name=jgi|Thaoce1|81290|rna28090;score=137
scaffold123|size686203	blastx	match_part	105179	105430	137	+	.	ID=scaffold123|size686203:hsp:93127:3.12.0.1;Parent=scaffold123|size686203:hit:41704:3.12.0.1;Target=jgi|Thaoce1|81290|rna28090 258 338 +;Gap=M252
scaffold123|size686203	blastx	match_part	105556	106041	303	+	.	ID=scaffold123|size686203:hsp:93128:3.12.0.1;Parent=scaffold123|size686203:hit:41704:3.12.0.1;Target=jgi|Thaoce1|81290|rna28090 363 530 +;Gap=M486
scaffold123|size686203	blastx	match_part	106113	106451	148	+	.	ID=scaffold123|size686203:hsp:93129:3.12.0.1;Parent=scaffold123|size686203:hit:41704:3.12.0.1;Target=jgi|Thaoce1|81290|rna28090 529 606 +;Gap=M339
scaffold123|size686203	blastx	protein_match	105233	106451	321	+	.	ID=scaffold123|size686203:hit:41705:3.12.0.1;Name=jgi|Thaps3|7341|fgenesh1_pg.C_chr_8000002;score=321
scaffold123|size686203	blastx	match_part	105233	105472	321	+	.	ID=scaffold123|size686203:hsp:93130:3.12.0.1;Parent=scaffold123|size686203:hit:41705:3.12.0.1;Target=jgi|Thaps3|7341|fgenesh1_pg.C_chr_8000002 79 158 +;Gap=M240
scaffold123|size686203	blastx	match_part	105502	106044	696	+	.	ID=scaffold123|size686203:hsp:93131:3.12.0.1;Parent=scaffold123|size686203:hit:41705:3.12.0.1;Target=jgi|Thaps3|7341|fgenesh1_pg.C_chr_8000002 139 319 +;Gap=M543
scaffold123|size686203	blastx	match_part	106113	106451	165	+	.	ID=scaffold123|size686203:hsp:93132:3.12.0.1;Parent=scaffold123|size686203:hit:41705:3.12.0.1;Target=jgi|Thaps3|7341|fgenesh1_pg.C_chr_8000002 317 394 +;Gap=M339
scaffold123|size686203	blastx	protein_match	105568	106451	763	+	.	ID=scaffold123|size686203:hit:41706:3.12.0.1;Name=jgi|Thaoce1|83848|rna4492;score=763
scaffold123|size686203	blastx	match_part	105568	106065	763	+	.	ID=scaffold123|size686203:hsp:93133:3.12.0.1;Parent=scaffold123|size686203:hit:41706:3.12.0.1;Target=jgi|Thaoce1|83848|rna4492 1 166 +;Gap=M498
scaffold123|size686203	blastx	match_part	106227	106451	194	+	.	ID=scaffold123|size686203:hsp:93134:3.12.0.1;Parent=scaffold123|size686203:hit:41706:3.12.0.1;Target=jgi|Thaoce1|83848|rna4492 147 223 +;Gap=M225
scaffold123|size686203	blastx	protein_match	111892	112086	244	-	.	ID=scaffold123|size686203:hit:41707:3.12.0.1;Name=jgi|Fracy1|165256|gw1.7.1397.1;score=244
scaffold123|size686203	blastx	match_part	111892	112086	244	-	.	ID=scaffold123|size686203:hsp:93135:3.12.0.1;Parent=scaffold123|size686203:hit:41707:3.12.0.1;Target=jgi|Fracy1|165256|gw1.7.1397.1 6 70 +;Gap=M195
scaffold123|size686203	blastx	protein_match	111892	112095	245	-	.	ID=scaffold123|size686203:hit:41708:3.12.0.1;Name=jgi|Fracy1|145345|gw1.18.140.1;score=245
scaffold123|size686203	blastx	match_part	111892	112095	245	-	.	ID=scaffold123|size686203:hsp:93136:3.12.0.1;Parent=scaffold123|size686203:hit:41708:3.12.0.1;Target=jgi|Fracy1|145345|gw1.18.140.1 2 71 +;Gap=M204
scaffold123|size686203	blastx	protein_match	111691	112080	360	-	.	ID=scaffold123|size686203:hit:41709:3.12.0.1;Name=jgi|Thaoce1|101108|rna3537;score=360
scaffold123|size686203	blastx	match_part	111691	112080	360	-	.	ID=scaffold123|size686203:hsp:93137:3.12.0.1;Parent=scaffold123|size686203:hit:41709:3.12.0.1;Target=jgi|Thaoce1|101108|rna3537 16 152 +;Gap=M390
scaffold123|size686203	blastx	protein_match	111892	112095	253	-	.	ID=scaffold123|size686203:hit:41710:3.12.0.1;Name=jgi|Phatr2|8181|gw1.21.158.1;score=253
scaffold123|size686203	blastx	match_part	111892	112095	253	-	.	ID=scaffold123|size686203:hsp:93138:3.12.0.1;Parent=scaffold123|size686203:hit:41710:3.12.0.1;Target=jgi|Phatr2|8181|gw1.21.158.1 2 71 +;Gap=M204
scaffold123|size686203	blastx	protein_match	111892	112095	245	-	.	ID=scaffold123|size686203:hit:41711:3.12.0.1;Name=jgi|Fracy1|145345|gw1.18.140.1;score=245
scaffold123|size686203	blastx	match_part	111892	112095	245	-	.	ID=scaffold123|size686203:hsp:93139:3.12.0.1;Parent=scaffold123|size686203:hit:41711:3.12.0.1;Target=jgi|Fracy1|145345|gw1.18.140.1 2 71 +;Gap=M204
scaffold123|size686203	blastx	protein_match	111892	112086	244	-	.	ID=scaffold123|size686203:hit:41712:3.12.0.1;Name=jgi|Fracy1|165256|gw1.7.1397.1;score=244
scaffold123|size686203	blastx	match_part	111892	112086	244	-	.	ID=scaffold123|size686203:hsp:93140:3.12.0.1;Parent=scaffold123|size686203:hit:41712:3.12.0.1;Target=jgi|Fracy1|165256|gw1.7.1397.1 6 70 +;Gap=M195
scaffold123|size686203	blastx	protein_match	111892	112086	244	-	.	ID=scaffold123|size686203:hit:41713:3.12.0.1;Name=jgi|Fracy1|165256|gw1.7.1397.1;score=244
scaffold123|size686203	blastx	match_part	111892	112086	244	-	.	ID=scaffold123|size686203:hsp:93141:3.12.0.1;Parent=scaffold123|size686203:hit:41713:3.12.0.1;Target=jgi|Fracy1|165256|gw1.7.1397.1 6 70 +;Gap=M195
scaffold123|size686203	blastx	protein_match	111892	112071	274	-	.	ID=scaffold123|size686203:hit:41714:3.12.0.1;Name=jgi|Thaps3|36524|e_gw1.10.258.1;score=274
scaffold123|size686203	blastx	match_part	111892	112071	274	-	.	ID=scaffold123|size686203:hsp:93142:3.12.0.1;Parent=scaffold123|size686203:hit:41714:3.12.0.1;Target=jgi|Thaps3|36524|e_gw1.10.258.1 20 79 +;Gap=M180
scaffold123|size686203	blastx	protein_match	114925	115293	254	-	.	ID=scaffold123|size686203:hit:41715:3.12.0.1;Name=jgi|Fracy1|247287|fgenesh2_pg.20_%2523_78;score=254
scaffold123|size686203	blastx	match_part	114925	115293	254	-	.	ID=scaffold123|size686203:hsp:93143:3.12.0.1;Parent=scaffold123|size686203:hit:41715:3.12.0.1;Target=jgi|Fracy1|247287|fgenesh2_pg.20_%252523_78 2 127 +;Gap=M369
scaffold123|size686203	blastx	protein_match	114925	115293	254	-	.	ID=scaffold123|size686203:hit:41716:3.12.0.1;Name=jgi|Fracy1|247287|fgenesh2_pg.20_%2523_78;score=254
scaffold123|size686203	blastx	match_part	114925	115293	254	-	.	ID=scaffold123|size686203:hsp:93144:3.12.0.1;Parent=scaffold123|size686203:hit:41716:3.12.0.1;Target=jgi|Fracy1|247287|fgenesh2_pg.20_%252523_78 2 127 +;Gap=M369
scaffold123|size686203	blastx	protein_match	114925	115293	254	-	.	ID=scaffold123|size686203:hit:41717:3.12.0.1;Name=jgi|Fracy1|247287|fgenesh2_pg.20_%2523_78;score=254
scaffold123|size686203	blastx	match_part	114925	115293	254	-	.	ID=scaffold123|size686203:hsp:93145:3.12.0.1;Parent=scaffold123|size686203:hit:41717:3.12.0.1;Target=jgi|Fracy1|247287|fgenesh2_pg.20_%252523_78 2 127 +;Gap=M369
scaffold123|size686203	blastx	protein_match	131037	132041	117	-	.	ID=scaffold123|size686203:hit:41718:3.12.0.1;Name=jgi|Fracy1|228778|fgenesh2_pm.23_%2523_135;score=117
scaffold123|size686203	blastx	match_part	131946	132041	175	-	.	ID=scaffold123|size686203:hsp:93146:3.12.0.1;Parent=scaffold123|size686203:hit:41718:3.12.0.1;Target=jgi|Fracy1|228778|fgenesh2_pm.23_%252523_135 1 32 +;Gap=M96
scaffold123|size686203	blastx	match_part	131566	131820	244	-	.	ID=scaffold123|size686203:hsp:93147:3.12.0.1;Parent=scaffold123|size686203:hit:41718:3.12.0.1;Target=jgi|Fracy1|228778|fgenesh2_pm.23_%252523_135 31 87 +;Gap=M255
scaffold123|size686203	blastx	match_part	131213	131578	475	-	.	ID=scaffold123|size686203:hsp:93148:3.12.0.1;Parent=scaffold123|size686203:hit:41718:3.12.0.1;Target=jgi|Fracy1|228778|fgenesh2_pm.23_%252523_135 63 173 +;Gap=M366
scaffold123|size686203	blastx	match_part	131037	131132	117	-	.	ID=scaffold123|size686203:hsp:93149:3.12.0.1;Parent=scaffold123|size686203:hit:41718:3.12.0.1;Target=jgi|Fracy1|228778|fgenesh2_pm.23_%252523_135 174 205 +;Gap=M96
scaffold123|size686203	blastx	protein_match	131037	132041	117	-	.	ID=scaffold123|size686203:hit:41719:3.12.0.1;Name=jgi|Fracy1|228778|fgenesh2_pm.23_%2523_135;score=117
scaffold123|size686203	blastx	match_part	131946	132041	175	-	.	ID=scaffold123|size686203:hsp:93150:3.12.0.1;Parent=scaffold123|size686203:hit:41719:3.12.0.1;Target=jgi|Fracy1|228778|fgenesh2_pm.23_%252523_135 1 32 +;Gap=M96
scaffold123|size686203	blastx	match_part	131566	131820	244	-	.	ID=scaffold123|size686203:hsp:93151:3.12.0.1;Parent=scaffold123|size686203:hit:41719:3.12.0.1;Target=jgi|Fracy1|228778|fgenesh2_pm.23_%252523_135 31 87 +;Gap=M255
scaffold123|size686203	blastx	match_part	131213	131578	475	-	.	ID=scaffold123|size686203:hsp:93152:3.12.0.1;Parent=scaffold123|size686203:hit:41719:3.12.0.1;Target=jgi|Fracy1|228778|fgenesh2_pm.23_%252523_135 63 173 +;Gap=M366
scaffold123|size686203	blastx	match_part	131037	131132	117	-	.	ID=scaffold123|size686203:hsp:93153:3.12.0.1;Parent=scaffold123|size686203:hit:41719:3.12.0.1;Target=jgi|Fracy1|228778|fgenesh2_pm.23_%252523_135 174 205 +;Gap=M96
scaffold123|size686203	blastx	protein_match	131061	131473	70	-	.	ID=scaffold123|size686203:hit:41720:3.12.0.1;Name=jgi|Phatr2|12614|e_gw1.9.238.1;score=70
scaffold123|size686203	blastx	match_part	131219	131473	242	-	.	ID=scaffold123|size686203:hsp:93154:3.12.0.1;Parent=scaffold123|size686203:hit:41720:3.12.0.1;Target=jgi|Phatr2|12614|e_gw1.9.238.1 77 166 +;Gap=M255
scaffold123|size686203	blastx	match_part	131061	131123	70	-	.	ID=scaffold123|size686203:hsp:93155:3.12.0.1;Parent=scaffold123|size686203:hit:41720:3.12.0.1;Target=jgi|Phatr2|12614|e_gw1.9.238.1 174 194 +;Gap=M63
scaffold123|size686203	blastx	protein_match	131061	131473	71	-	.	ID=scaffold123|size686203:hit:41721:3.12.0.1;Name=jgi|Thaps3|17468|gw1.4.466.1;score=71
scaffold123|size686203	blastx	match_part	131219	131473	246	-	.	ID=scaffold123|size686203:hsp:93156:3.12.0.1;Parent=scaffold123|size686203:hit:41721:3.12.0.1;Target=jgi|Thaps3|17468|gw1.4.466.1 69 154 +;Gap=M255
scaffold123|size686203	blastx	match_part	131061	131123	71	-	.	ID=scaffold123|size686203:hsp:93157:3.12.0.1;Parent=scaffold123|size686203:hit:41721:3.12.0.1;Target=jgi|Thaps3|17468|gw1.4.466.1 162 182 +;Gap=M63
scaffold123|size686203	blastx	protein_match	131037	132041	117	-	.	ID=scaffold123|size686203:hit:41722:3.12.0.1;Name=jgi|Fracy1|228778|fgenesh2_pm.23_%2523_135;score=117
scaffold123|size686203	blastx	match_part	131946	132041	175	-	.	ID=scaffold123|size686203:hsp:93158:3.12.0.1;Parent=scaffold123|size686203:hit:41722:3.12.0.1;Target=jgi|Fracy1|228778|fgenesh2_pm.23_%252523_135 1 32 +;Gap=M96
scaffold123|size686203	blastx	match_part	131566	131820	244	-	.	ID=scaffold123|size686203:hsp:93159:3.12.0.1;Parent=scaffold123|size686203:hit:41722:3.12.0.1;Target=jgi|Fracy1|228778|fgenesh2_pm.23_%252523_135 31 87 +;Gap=M255
scaffold123|size686203	blastx	match_part	131213	131578	475	-	.	ID=scaffold123|size686203:hsp:93160:3.12.0.1;Parent=scaffold123|size686203:hit:41722:3.12.0.1;Target=jgi|Fracy1|228778|fgenesh2_pm.23_%252523_135 63 173 +;Gap=M366
scaffold123|size686203	blastx	match_part	131037	131132	117	-	.	ID=scaffold123|size686203:hsp:93161:3.12.0.1;Parent=scaffold123|size686203:hit:41722:3.12.0.1;Target=jgi|Fracy1|228778|fgenesh2_pm.23_%252523_135 174 205 +;Gap=M96
scaffold123|size686203	blastx	protein_match	131067	132041	109	-	.	ID=scaffold123|size686203:hit:41723:3.12.0.1;Name=jgi|Thaps3|17208|gw1.20.96.1;score=109
scaffold123|size686203	blastx	match_part	131946	132041	186	-	.	ID=scaffold123|size686203:hsp:93162:3.12.0.1;Parent=scaffold123|size686203:hit:41723:3.12.0.1;Target=jgi|Thaps3|17208|gw1.20.96.1 13 44 +;Gap=M96
scaffold123|size686203	blastx	match_part	131566	131820	250	-	.	ID=scaffold123|size686203:hsp:93163:3.12.0.1;Parent=scaffold123|size686203:hit:41723:3.12.0.1;Target=jgi|Thaps3|17208|gw1.20.96.1 43 99 +;Gap=M255
scaffold123|size686203	blastx	match_part	131213	131578	471	-	.	ID=scaffold123|size686203:hsp:93164:3.12.0.1;Parent=scaffold123|size686203:hit:41723:3.12.0.1;Target=jgi|Thaps3|17208|gw1.20.96.1 75 185 +;Gap=M366
scaffold123|size686203	blastx	match_part	131067	131132	109	-	.	ID=scaffold123|size686203:hsp:93165:3.12.0.1;Parent=scaffold123|size686203:hit:41723:3.12.0.1;Target=jgi|Thaps3|17208|gw1.20.96.1 186 207 +;Gap=M66
scaffold123|size686203	blastx	protein_match	131070	132023	94	-	.	ID=scaffold123|size686203:hit:41724:3.12.0.1;Name=jgi|Phatr2|11285|e_gw1.5.249.1;score=94
scaffold123|size686203	blastx	match_part	131946	132023	152	-	.	ID=scaffold123|size686203:hsp:93166:3.12.0.1;Parent=scaffold123|size686203:hit:41724:3.12.0.1;Target=jgi|Phatr2|11285|e_gw1.5.249.1 17 42 +;Gap=M78
scaffold123|size686203	blastx	match_part	131566	131820	226	-	.	ID=scaffold123|size686203:hsp:93167:3.12.0.1;Parent=scaffold123|size686203:hit:41724:3.12.0.1;Target=jgi|Phatr2|11285|e_gw1.5.249.1 41 97 +;Gap=M255
scaffold123|size686203	blastx	match_part	131213	131578	465	-	.	ID=scaffold123|size686203:hsp:93168:3.12.0.1;Parent=scaffold123|size686203:hit:41724:3.12.0.1;Target=jgi|Phatr2|11285|e_gw1.5.249.1 73 183 +;Gap=M366
scaffold123|size686203	blastx	match_part	131070	131132	94	-	.	ID=scaffold123|size686203:hsp:93169:3.12.0.1;Parent=scaffold123|size686203:hit:41724:3.12.0.1;Target=jgi|Phatr2|11285|e_gw1.5.249.1 184 204 +;Gap=M63
scaffold123|size686203	blastx	protein_match	134386	134613	145	+	.	ID=scaffold123|size686203:hit:41725:3.12.0.1;Name=jgi|Thaoce1|87239|rna7135;score=145
scaffold123|size686203	blastx	match_part	134386	134613	145	+	.	ID=scaffold123|size686203:hsp:93170:3.12.0.1;Parent=scaffold123|size686203:hit:41725:3.12.0.1;Target=jgi|Thaoce1|87239|rna7135 1 84 +;Gap=M228
scaffold123|size686203	blastx	protein_match	136250	138018	797	-	.	ID=scaffold123|size686203:hit:41726:3.12.0.1;Name=jgi|Fracy1|258801|estExt_fgenesh2_pg.C_10133;score=797
scaffold123|size686203	blastx	match_part	137797	138018	210	-	.	ID=scaffold123|size686203:hsp:93171:3.12.0.1;Parent=scaffold123|size686203:hit:41726:3.12.0.1;Target=jgi|Fracy1|258801|estExt_fgenesh2_pg.C_10133 5 78 +;Gap=M222
scaffold123|size686203	blastx	match_part	136250	137740	797	-	.	ID=scaffold123|size686203:hsp:93172:3.12.0.1;Parent=scaffold123|size686203:hit:41726:3.12.0.1;Target=jgi|Fracy1|258801|estExt_fgenesh2_pg.C_10133 70 517 +;Gap=M1491
scaffold123|size686203	blastx	match_part	136866	137036	221	-	.	ID=scaffold123|size686203:hsp:93173:3.12.0.1;Parent=scaffold123|size686203:hit:41726:3.12.0.1;Target=jgi|Fracy1|258801|estExt_fgenesh2_pg.C_10133 276 332 +;Gap=M171
scaffold123|size686203	blastx	protein_match	136250	138018	797	-	.	ID=scaffold123|size686203:hit:41727:3.12.0.1;Name=jgi|Fracy1|258801|estExt_fgenesh2_pg.C_10133;score=797
scaffold123|size686203	blastx	match_part	137797	138018	210	-	.	ID=scaffold123|size686203:hsp:93174:3.12.0.1;Parent=scaffold123|size686203:hit:41727:3.12.0.1;Target=jgi|Fracy1|258801|estExt_fgenesh2_pg.C_10133 5 78 +;Gap=M222
scaffold123|size686203	blastx	match_part	136250	137740	797	-	.	ID=scaffold123|size686203:hsp:93175:3.12.0.1;Parent=scaffold123|size686203:hit:41727:3.12.0.1;Target=jgi|Fracy1|258801|estExt_fgenesh2_pg.C_10133 70 517 +;Gap=M1491
scaffold123|size686203	blastx	match_part	136866	137036	221	-	.	ID=scaffold123|size686203:hsp:93176:3.12.0.1;Parent=scaffold123|size686203:hit:41727:3.12.0.1;Target=jgi|Fracy1|258801|estExt_fgenesh2_pg.C_10133 276 332 +;Gap=M171
scaffold123|size686203	blastx	protein_match	136250	138018	798	-	.	ID=scaffold123|size686203:hit:41728:3.12.0.1;Name=jgi|Fracy1|212410|estExt_Genewise1Plus.C_240167;score=798
scaffold123|size686203	blastx	match_part	137797	138018	210	-	.	ID=scaffold123|size686203:hsp:93177:3.12.0.1;Parent=scaffold123|size686203:hit:41728:3.12.0.1;Target=jgi|Fracy1|212410|estExt_Genewise1Plus.C_240167 5 78 +;Gap=M222
scaffold123|size686203	blastx	match_part	136250	137740	798	-	.	ID=scaffold123|size686203:hsp:93178:3.12.0.1;Parent=scaffold123|size686203:hit:41728:3.12.0.1;Target=jgi|Fracy1|212410|estExt_Genewise1Plus.C_240167 70 517 +;Gap=M1491
scaffold123|size686203	blastx	match_part	136866	137036	221	-	.	ID=scaffold123|size686203:hsp:93179:3.12.0.1;Parent=scaffold123|size686203:hit:41728:3.12.0.1;Target=jgi|Fracy1|212410|estExt_Genewise1Plus.C_240167 276 332 +;Gap=M171
scaffold123|size686203	blastx	protein_match	136250	138018	798	-	.	ID=scaffold123|size686203:hit:41729:3.12.0.1;Name=jgi|Fracy1|212410|estExt_Genewise1Plus.C_240167;score=798
scaffold123|size686203	blastx	match_part	137797	138018	210	-	.	ID=scaffold123|size686203:hsp:93180:3.12.0.1;Parent=scaffold123|size686203:hit:41729:3.12.0.1;Target=jgi|Fracy1|212410|estExt_Genewise1Plus.C_240167 5 78 +;Gap=M222
scaffold123|size686203	blastx	match_part	136250	137740	798	-	.	ID=scaffold123|size686203:hsp:93181:3.12.0.1;Parent=scaffold123|size686203:hit:41729:3.12.0.1;Target=jgi|Fracy1|212410|estExt_Genewise1Plus.C_240167 70 517 +;Gap=M1491
scaffold123|size686203	blastx	match_part	136866	137036	221	-	.	ID=scaffold123|size686203:hsp:93182:3.12.0.1;Parent=scaffold123|size686203:hit:41729:3.12.0.1;Target=jgi|Fracy1|212410|estExt_Genewise1Plus.C_240167 276 332 +;Gap=M171
scaffold123|size686203	blastx	protein_match	136241	138009	897	-	.	ID=scaffold123|size686203:hit:41730:3.12.0.1;Name=jgi|Phatr2|44009|estExt_fgenesh1_pg.C_chr_30272;score=897
scaffold123|size686203	blastx	match_part	137797	138009	217	-	.	ID=scaffold123|size686203:hsp:93183:3.12.0.1;Parent=scaffold123|size686203:hit:41730:3.12.0.1;Target=jgi|Phatr2|44009|estExt_fgenesh1_pg.C_chr_30272 22 95 +;Gap=M213
scaffold123|size686203	blastx	match_part	136241	137749	897	-	.	ID=scaffold123|size686203:hsp:93184:3.12.0.1;Parent=scaffold123|size686203:hit:41730:3.12.0.1;Target=jgi|Phatr2|44009|estExt_fgenesh1_pg.C_chr_30272 84 524 +;Gap=M1509
scaffold123|size686203	blastx	match_part	136866	137036	227	-	.	ID=scaffold123|size686203:hsp:93185:3.12.0.1;Parent=scaffold123|size686203:hit:41730:3.12.0.1;Target=jgi|Phatr2|44009|estExt_fgenesh1_pg.C_chr_30272 292 348 +;Gap=M171
scaffold123|size686203	blastx	protein_match	136250	138018	797	-	.	ID=scaffold123|size686203:hit:41731:3.12.0.1;Name=jgi|Fracy1|258801|estExt_fgenesh2_pg.C_10133;score=797
scaffold123|size686203	blastx	match_part	137797	138018	210	-	.	ID=scaffold123|size686203:hsp:93186:3.12.0.1;Parent=scaffold123|size686203:hit:41731:3.12.0.1;Target=jgi|Fracy1|258801|estExt_fgenesh2_pg.C_10133 5 78 +;Gap=M222
scaffold123|size686203	blastx	match_part	136250	137740	797	-	.	ID=scaffold123|size686203:hsp:93187:3.12.0.1;Parent=scaffold123|size686203:hit:41731:3.12.0.1;Target=jgi|Fracy1|258801|estExt_fgenesh2_pg.C_10133 70 517 +;Gap=M1491
scaffold123|size686203	blastx	match_part	136866	137036	221	-	.	ID=scaffold123|size686203:hsp:93188:3.12.0.1;Parent=scaffold123|size686203:hit:41731:3.12.0.1;Target=jgi|Fracy1|258801|estExt_fgenesh2_pg.C_10133 276 332 +;Gap=M171
scaffold123|size686203	blastx	protein_match	136238	138120	1181	-	.	ID=scaffold123|size686203:hit:41732:3.12.0.1;Name=jgi|Thaps3|25656|estExt_fgenesh1_pg.C_chr_200176;score=1181
scaffold123|size686203	blastx	match_part	137797	138120	382	-	.	ID=scaffold123|size686203:hsp:93189:3.12.0.1;Parent=scaffold123|size686203:hit:41732:3.12.0.1;Target=jgi|Thaps3|25656|estExt_fgenesh1_pg.C_chr_200176 1 110 +;Gap=M324
scaffold123|size686203	blastx	match_part	136238	137749	1181	-	.	ID=scaffold123|size686203:hsp:93190:3.12.0.1;Parent=scaffold123|size686203:hit:41732:3.12.0.1;Target=jgi|Thaps3|25656|estExt_fgenesh1_pg.C_chr_200176 99 535 +;Gap=M1512
scaffold123|size686203	blastx	match_part	136866	137036	268	-	.	ID=scaffold123|size686203:hsp:93191:3.12.0.1;Parent=scaffold123|size686203:hit:41732:3.12.0.1;Target=jgi|Thaps3|25656|estExt_fgenesh1_pg.C_chr_200176 306 362 +;Gap=M171
scaffold123|size686203	blastx	protein_match	167185	167961	740	-	.	ID=scaffold123|size686203:hit:41733:3.12.0.1;Name=jgi|Fracy1|160809|gw1.13.421.1;score=740
scaffold123|size686203	blastx	match_part	167185	167961	740	-	.	ID=scaffold123|size686203:hsp:93192:3.12.0.1;Parent=scaffold123|size686203:hit:41733:3.12.0.1;Target=jgi|Fracy1|160809|gw1.13.421.1 25 272 +;Gap=M777
scaffold123|size686203	blastx	protein_match	167185	168133	704	-	.	ID=scaffold123|size686203:hit:41734:3.12.0.1;Name=jgi|Fracy1|160808|gw1.2.1559.1;score=704
scaffold123|size686203	blastx	match_part	168071	168133	89	-	.	ID=scaffold123|size686203:hsp:93193:3.12.0.1;Parent=scaffold123|size686203:hit:41734:3.12.0.1;Target=jgi|Fracy1|160808|gw1.2.1559.1 1 21 +;Gap=M63
scaffold123|size686203	blastx	match_part	167185	167958	704	-	.	ID=scaffold123|size686203:hsp:93194:3.12.0.1;Parent=scaffold123|size686203:hit:41734:3.12.0.1;Target=jgi|Fracy1|160808|gw1.2.1559.1 26 272 +;Gap=M774
scaffold123|size686203	blastx	protein_match	167185	168133	704	-	.	ID=scaffold123|size686203:hit:41735:3.12.0.1;Name=jgi|Fracy1|160808|gw1.2.1559.1;score=704
scaffold123|size686203	blastx	match_part	168071	168133	89	-	.	ID=scaffold123|size686203:hsp:93195:3.12.0.1;Parent=scaffold123|size686203:hit:41735:3.12.0.1;Target=jgi|Fracy1|160808|gw1.2.1559.1 1 21 +;Gap=M63
scaffold123|size686203	blastx	match_part	167185	167958	704	-	.	ID=scaffold123|size686203:hsp:93196:3.12.0.1;Parent=scaffold123|size686203:hit:41735:3.12.0.1;Target=jgi|Fracy1|160808|gw1.2.1559.1 26 272 +;Gap=M774
scaffold123|size686203	blastx	protein_match	167095	168672	173	-	.	ID=scaffold123|size686203:hit:41736:3.12.0.1;Name=jgi|Thaoce1|79887|rna17826;score=173
scaffold123|size686203	blastx	match_part	168556	168672	107	-	.	ID=scaffold123|size686203:hsp:93197:3.12.0.1;Parent=scaffold123|size686203:hit:41736:3.12.0.1;Target=jgi|Thaoce1|79887|rna17826 34 73 +;Gap=M117
scaffold123|size686203	blastx	match_part	168053	168484	333	-	.	ID=scaffold123|size686203:hsp:93198:3.12.0.1;Parent=scaffold123|size686203:hit:41736:3.12.0.1;Target=jgi|Thaoce1|79887|rna17826 68 204 +;Gap=M432
scaffold123|size686203	blastx	match_part	167836	167997	192	-	.	ID=scaffold123|size686203:hsp:93199:3.12.0.1;Parent=scaffold123|size686203:hit:41736:3.12.0.1;Target=jgi|Thaoce1|79887|rna17826 193 246 +;Gap=M162
scaffold123|size686203	blastx	match_part	167240	167452	80	-	.	ID=scaffold123|size686203:hsp:93200:3.12.0.1;Parent=scaffold123|size686203:hit:41736:3.12.0.1;Target=jgi|Thaoce1|79887|rna17826 362 431 +;Gap=M213
scaffold123|size686203	blastx	match_part	167095	167244	173	-	.	ID=scaffold123|size686203:hsp:93201:3.12.0.1;Parent=scaffold123|size686203:hit:41736:3.12.0.1;Target=jgi|Thaoce1|79887|rna17826 438 486 +;Gap=M150
scaffold123|size686203	blastx	protein_match	167185	167961	740	-	.	ID=scaffold123|size686203:hit:41737:3.12.0.1;Name=jgi|Fracy1|160809|gw1.13.421.1;score=740
scaffold123|size686203	blastx	match_part	167185	167961	740	-	.	ID=scaffold123|size686203:hsp:93202:3.12.0.1;Parent=scaffold123|size686203:hit:41737:3.12.0.1;Target=jgi|Fracy1|160809|gw1.13.421.1 25 272 +;Gap=M777
scaffold123|size686203	blastx	protein_match	167095	168861	1153	-	.	ID=scaffold123|size686203:hit:41738:3.12.0.1;Name=jgi|Thaps3|270048|estExt_thaps1_ua_kg.C_chr_200062;score=1153
scaffold123|size686203	blastx	match_part	168556	168861	160	-	.	ID=scaffold123|size686203:hsp:93203:3.12.0.1;Parent=scaffold123|size686203:hit:41738:3.12.0.1;Target=jgi|Thaps3|270048|estExt_thaps1_ua_kg.C_chr_200062 23 119 +;Gap=M306
scaffold123|size686203	blastx	match_part	168068	168466	395	-	.	ID=scaffold123|size686203:hsp:93204:3.12.0.1;Parent=scaffold123|size686203:hit:41738:3.12.0.1;Target=jgi|Thaps3|270048|estExt_thaps1_ua_kg.C_chr_200062 120 254 +;Gap=M399
scaffold123|size686203	blastx	match_part	167095	167958	1153	-	.	ID=scaffold123|size686203:hsp:93205:3.12.0.1;Parent=scaffold123|size686203:hit:41738:3.12.0.1;Target=jgi|Thaps3|270048|estExt_thaps1_ua_kg.C_chr_200062 261 542 +;Gap=M864
scaffold123|size686203	blastx	protein_match	167185	168133	702	-	.	ID=scaffold123|size686203:hit:41739:3.12.0.1;Name=jgi|Fracy1|151583|gw1.47.110.1;score=702
scaffold123|size686203	blastx	match_part	168074	168133	88	-	.	ID=scaffold123|size686203:hsp:93206:3.12.0.1;Parent=scaffold123|size686203:hit:41739:3.12.0.1;Target=jgi|Fracy1|151583|gw1.47.110.1 1 20 +;Gap=M60
scaffold123|size686203	blastx	match_part	167185	167958	702	-	.	ID=scaffold123|size686203:hsp:93207:3.12.0.1;Parent=scaffold123|size686203:hit:41739:3.12.0.1;Target=jgi|Fracy1|151583|gw1.47.110.1 26 272 +;Gap=M774
scaffold123|size686203	blastx	protein_match	167092	168669	882	-	.	ID=scaffold123|size686203:hit:41740:3.12.0.1;Name=jgi|Phatr2|49091|estExt_fgenesh1_pg.C_chr_200217;score=882
scaffold123|size686203	blastx	match_part	168559	168669	89	-	.	ID=scaffold123|size686203:hsp:93208:3.12.0.1;Parent=scaffold123|size686203:hit:41740:3.12.0.1;Target=jgi|Phatr2|49091|estExt_fgenesh1_pg.C_chr_200217 11 43 +;Gap=M111
scaffold123|size686203	blastx	match_part	168080	168466	170	-	.	ID=scaffold123|size686203:hsp:93209:3.12.0.1;Parent=scaffold123|size686203:hit:41740:3.12.0.1;Target=jgi|Phatr2|49091|estExt_fgenesh1_pg.C_chr_200217 45 149 +;Gap=M387
scaffold123|size686203	blastx	match_part	167092	167970	882	-	.	ID=scaffold123|size686203:hsp:93210:3.12.0.1;Parent=scaffold123|size686203:hit:41740:3.12.0.1;Target=jgi|Phatr2|49091|estExt_fgenesh1_pg.C_chr_200217 159 438 +;Gap=M879
scaffold123|size686203	blastx	protein_match	167185	168133	704	-	.	ID=scaffold123|size686203:hit:41741:3.12.0.1;Name=jgi|Fracy1|160808|gw1.2.1559.1;score=704
scaffold123|size686203	blastx	match_part	168071	168133	89	-	.	ID=scaffold123|size686203:hsp:93211:3.12.0.1;Parent=scaffold123|size686203:hit:41741:3.12.0.1;Target=jgi|Fracy1|160808|gw1.2.1559.1 1 21 +;Gap=M63
scaffold123|size686203	blastx	match_part	167185	167958	704	-	.	ID=scaffold123|size686203:hsp:93212:3.12.0.1;Parent=scaffold123|size686203:hit:41741:3.12.0.1;Target=jgi|Fracy1|160808|gw1.2.1559.1 26 272 +;Gap=M774
scaffold123|size686203	blastx	protein_match	167185	167961	740	-	.	ID=scaffold123|size686203:hit:41742:3.12.0.1;Name=jgi|Fracy1|160809|gw1.13.421.1;score=740
scaffold123|size686203	blastx	match_part	167185	167961	740	-	.	ID=scaffold123|size686203:hsp:93213:3.12.0.1;Parent=scaffold123|size686203:hit:41742:3.12.0.1;Target=jgi|Fracy1|160809|gw1.13.421.1 25 272 +;Gap=M777
scaffold123|size686203	blastx	protein_match	167185	168133	614	-	.	ID=scaffold123|size686203:hit:41743:3.12.0.1;Name=jgi|Thaps3|263787|thaps1_ua_kg.chr_11a000042;score=614
scaffold123|size686203	blastx	match_part	168062	168133	71	-	.	ID=scaffold123|size686203:hsp:93214:3.12.0.1;Parent=scaffold123|size686203:hit:41743:3.12.0.1;Target=jgi|Thaps3|263787|thaps1_ua_kg.chr_11a000042 1 24 +;Gap=M72
scaffold123|size686203	blastx	match_part	167185	167979	614	-	.	ID=scaffold123|size686203:hsp:93215:3.12.0.1;Parent=scaffold123|size686203:hit:41743:3.12.0.1;Target=jgi|Thaps3|263787|thaps1_ua_kg.chr_11a000042 21 269 +;Gap=M795
scaffold123|size686203	blastx	protein_match	175554	178035	833	-	.	ID=scaffold123|size686203:hit:41744:3.12.0.1;Name=jgi|Thaps3|25618|estExt_fgenesh1_pg.C_chr_200109;score=833
scaffold123|size686203	blastx	match_part	176557	178035	994	-	.	ID=scaffold123|size686203:hsp:93216:3.12.0.1;Parent=scaffold123|size686203:hit:41744:3.12.0.1;Target=jgi|Thaps3|25618|estExt_fgenesh1_pg.C_chr_200109 1 532 +;Gap=M1479
scaffold123|size686203	blastx	match_part	175554	176456	833	-	.	ID=scaffold123|size686203:hsp:93217:3.12.0.1;Parent=scaffold123|size686203:hit:41744:3.12.0.1;Target=jgi|Thaps3|25618|estExt_fgenesh1_pg.C_chr_200109 536 809 +;Gap=M903
scaffold123|size686203	blastx	protein_match	179004	180215	1073	+	.	ID=scaffold123|size686203:hit:41745:3.12.0.1;Name=jgi|Thaps3|37979|e_gw1.17.93.1;score=1073
scaffold123|size686203	blastx	match_part	179004	180215	1073	+	.	ID=scaffold123|size686203:hsp:93218:3.12.0.1;Parent=scaffold123|size686203:hit:41745:3.12.0.1;Target=jgi|Thaps3|37979|e_gw1.17.93.1 1 310 +;Gap=M1212
scaffold123|size686203	blastx	protein_match	178827	180209	859	+	.	ID=scaffold123|size686203:hit:41746:3.12.0.1;Name=jgi|Fracy1|139902|gw1.2.253.1;score=859
scaffold123|size686203	blastx	match_part	178827	180209	859	+	.	ID=scaffold123|size686203:hsp:93219:3.12.0.1;Parent=scaffold123|size686203:hit:41746:3.12.0.1;Target=jgi|Fracy1|139902|gw1.2.253.1 1 355 +;Gap=M1383
scaffold123|size686203	blastx	protein_match	178827	180209	827	+	.	ID=scaffold123|size686203:hit:41747:3.12.0.1;Name=jgi|Phatr2|9020|e_gw1.1.488.1;score=827
scaffold123|size686203	blastx	match_part	178827	180209	827	+	.	ID=scaffold123|size686203:hsp:93220:3.12.0.1;Parent=scaffold123|size686203:hit:41747:3.12.0.1;Target=jgi|Phatr2|9020|e_gw1.1.488.1 2 362 +;Gap=M1383
scaffold123|size686203	blastx	protein_match	178827	180209	859	+	.	ID=scaffold123|size686203:hit:41748:3.12.0.1;Name=jgi|Fracy1|139902|gw1.2.253.1;score=859
scaffold123|size686203	blastx	match_part	178827	180209	859	+	.	ID=scaffold123|size686203:hsp:93221:3.12.0.1;Parent=scaffold123|size686203:hit:41748:3.12.0.1;Target=jgi|Fracy1|139902|gw1.2.253.1 1 355 +;Gap=M1383
scaffold123|size686203	blastx	protein_match	178755	180209	1232	+	.	ID=scaffold123|size686203:hit:41749:3.12.0.1;Name=jgi|Thaps3|42620|estExt_gwp_gw1.C_chr_170017;score=1232
scaffold123|size686203	blastx	match_part	178755	180209	1232	+	.	ID=scaffold123|size686203:hsp:93222:3.12.0.1;Parent=scaffold123|size686203:hit:41749:3.12.0.1;Target=jgi|Thaps3|42620|estExt_gwp_gw1.C_chr_170017 3 410 +;Gap=M1455
scaffold123|size686203	blastx	protein_match	178827	180209	859	+	.	ID=scaffold123|size686203:hit:41750:3.12.0.1;Name=jgi|Fracy1|139902|gw1.2.253.1;score=859
scaffold123|size686203	blastx	match_part	178827	180209	859	+	.	ID=scaffold123|size686203:hsp:93223:3.12.0.1;Parent=scaffold123|size686203:hit:41750:3.12.0.1;Target=jgi|Fracy1|139902|gw1.2.253.1 1 355 +;Gap=M1383
scaffold123|size686203	blastx	protein_match	178827	180209	856	+	.	ID=scaffold123|size686203:hit:41751:3.12.0.1;Name=jgi|Fracy1|139790|gw1.47.36.1;score=856
scaffold123|size686203	blastx	match_part	178827	180209	856	+	.	ID=scaffold123|size686203:hsp:93224:3.12.0.1;Parent=scaffold123|size686203:hit:41751:3.12.0.1;Target=jgi|Fracy1|139790|gw1.47.36.1 1 358 +;Gap=M1383
scaffold123|size686203	blastx	protein_match	184600	185529	614	-	.	ID=scaffold123|size686203:hit:41752:3.12.0.1;Name=jgi|Thaps3|25621|estExt_fgenesh1_pg.C_chr_200115;score=614
scaffold123|size686203	blastx	match_part	184600	185529	614	-	.	ID=scaffold123|size686203:hsp:93225:3.12.0.1;Parent=scaffold123|size686203:hit:41752:3.12.0.1;Target=jgi|Thaps3|25621|estExt_fgenesh1_pg.C_chr_200115 1 288 +;Gap=M930
scaffold123|size686203	blastx	protein_match	186344	187291	588	+	.	ID=scaffold123|size686203:hit:41753:3.12.0.1;Name=jgi|Thaps3|25621|estExt_fgenesh1_pg.C_chr_200115;score=588
scaffold123|size686203	blastx	match_part	186344	187291	588	+	.	ID=scaffold123|size686203:hsp:93226:3.12.0.1;Parent=scaffold123|size686203:hit:41753:3.12.0.1;Target=jgi|Thaps3|25621|estExt_fgenesh1_pg.C_chr_200115 1 287 +;Gap=M948
scaffold123|size686203	protein2genome	protein_match	102098	102608	566	-	.	ID=scaffold123|size686203:hit:41754:3.12.0.1;Name=jgi|Thaps3|17811|gw1.8.239.1;score=566
scaffold123|size686203	protein2genome	match_part	102098	102608	566	-	.	ID=scaffold123|size686203:hsp:93227:3.12.0.1;Parent=scaffold123|size686203:hit:41754:3.12.0.1;Target=jgi|Thaps3|17811|gw1.8.239.1 30 197 +;Gap=M511
scaffold123|size686203	protein2genome	protein_match	102098	102868	615	-	.	ID=scaffold123|size686203:hit:41755:3.12.0.1;Name=jgi|Thaps3|7341|fgenesh1_pg.C_chr_8000002;score=615
scaffold123|size686203	protein2genome	match_part	102707	102868	615	-	.	ID=scaffold123|size686203:hsp:93228:3.12.0.1;Parent=scaffold123|size686203:hit:41755:3.12.0.1;Target=jgi|Thaps3|7341|fgenesh1_pg.C_chr_8000002 51 107 +;Gap=M162
scaffold123|size686203	protein2genome	match_part	102098	102608	615	-	.	ID=scaffold123|size686203:hsp:93229:3.12.0.1;Parent=scaffold123|size686203:hit:41755:3.12.0.1;Target=jgi|Thaps3|7341|fgenesh1_pg.C_chr_8000002 108 275 +;Gap=M511
scaffold123|size686203	protein2genome	protein_match	102098	102442	417	-	.	ID=scaffold123|size686203:hit:41756:3.12.0.1;Name=jgi|Thaoce1|83848|rna4492;score=417
scaffold123|size686203	protein2genome	match_part	102098	102442	417	-	.	ID=scaffold123|size686203:hsp:93230:3.12.0.1;Parent=scaffold123|size686203:hit:41756:3.12.0.1;Target=jgi|Thaoce1|83848|rna4492 1 115 +;Gap=M345
scaffold123|size686203	protein2genome	protein_match	105029	106451	1246	+	.	ID=scaffold123|size686203:hit:41757:3.12.0.1;Name=jgi|Phatr2|24610|estExt_Genewise1.C_chr_10395;score=1246
scaffold123|size686203	protein2genome	match_part	105029	105469	1246	+	.	ID=scaffold123|size686203:hsp:93231:3.12.0.1;Parent=scaffold123|size686203:hit:41757:3.12.0.1;Target=jgi|Phatr2|24610|estExt_Genewise1.C_chr_10395 1 147 +;Gap=M441
scaffold123|size686203	protein2genome	match_part	105559	106046	1246	+	.	ID=scaffold123|size686203:hsp:93232:3.12.0.1;Parent=scaffold123|size686203:hit:41757:3.12.0.1;Target=jgi|Phatr2|24610|estExt_Genewise1.C_chr_10395 148 309 +;Gap=M488
scaffold123|size686203	protein2genome	match_part	106124	106178	1246	+	.	ID=scaffold123|size686203:hsp:93233:3.12.0.1;Parent=scaffold123|size686203:hit:41757:3.12.0.1;Target=jgi|Phatr2|24610|estExt_Genewise1.C_chr_10395 310 328 +;Gap=M55
scaffold123|size686203	protein2genome	match_part	106284	106451	1246	+	.	ID=scaffold123|size686203:hsp:93234:3.12.0.1;Parent=scaffold123|size686203:hit:41757:3.12.0.1;Target=jgi|Phatr2|24610|estExt_Genewise1.C_chr_10395 329 384 +;Gap=M168
scaffold123|size686203	protein2genome	protein_match	105029	105475	380	+	.	ID=scaffold123|size686203:hit:41758:3.12.0.1;Name=jgi|Thaoce1|83849|rna4493;score=380
scaffold123|size686203	protein2genome	match_part	105029	105475	380	+	.	ID=scaffold123|size686203:hsp:93235:3.12.0.1;Parent=scaffold123|size686203:hit:41758:3.12.0.1;Target=jgi|Thaoce1|83849|rna4493 1 148 +;Gap=M447
scaffold123|size686203	protein2genome	protein_match	105254	106451	1206	+	.	ID=scaffold123|size686203:hit:41759:3.12.0.1;Name=jgi|Fracy1|268562|estExt_fgenesh2_kg.C_40354;score=1206
scaffold123|size686203	protein2genome	match_part	105254	105469	1206	+	.	ID=scaffold123|size686203:hsp:93236:3.12.0.1;Parent=scaffold123|size686203:hit:41759:3.12.0.1;Target=jgi|Fracy1|268562|estExt_fgenesh2_kg.C_40354 87 158 +;Gap=M216
scaffold123|size686203	protein2genome	match_part	105559	106046	1206	+	.	ID=scaffold123|size686203:hsp:93237:3.12.0.1;Parent=scaffold123|size686203:hit:41759:3.12.0.1;Target=jgi|Fracy1|268562|estExt_fgenesh2_kg.C_40354 159 320 +;Gap=M488
scaffold123|size686203	protein2genome	match_part	106124	106178	1206	+	.	ID=scaffold123|size686203:hsp:93238:3.12.0.1;Parent=scaffold123|size686203:hit:41759:3.12.0.1;Target=jgi|Fracy1|268562|estExt_fgenesh2_kg.C_40354 321 339 +;Gap=M55
scaffold123|size686203	protein2genome	match_part	106284	106451	1206	+	.	ID=scaffold123|size686203:hsp:93239:3.12.0.1;Parent=scaffold123|size686203:hit:41759:3.12.0.1;Target=jgi|Fracy1|268562|estExt_fgenesh2_kg.C_40354 340 395 +;Gap=M168
scaffold123|size686203	protein2genome	protein_match	105233	106178	1207	+	.	ID=scaffold123|size686203:hit:41760:3.12.0.1;Name=jgi|Thaps3|17811|gw1.8.239.1;score=1207
scaffold123|size686203	protein2genome	match_part	105233	105469	1207	+	.	ID=scaffold123|size686203:hsp:93240:3.12.0.1;Parent=scaffold123|size686203:hit:41760:3.12.0.1;Target=jgi|Thaps3|17811|gw1.8.239.1 1 79 +;Gap=M237
scaffold123|size686203	protein2genome	match_part	105559	106046	1207	+	.	ID=scaffold123|size686203:hsp:93241:3.12.0.1;Parent=scaffold123|size686203:hit:41760:3.12.0.1;Target=jgi|Thaps3|17811|gw1.8.239.1 80 241 +;Gap=M488
scaffold123|size686203	protein2genome	match_part	106124	106178	1207	+	.	ID=scaffold123|size686203:hsp:93242:3.12.0.1;Parent=scaffold123|size686203:hit:41760:3.12.0.1;Target=jgi|Thaps3|17811|gw1.8.239.1 242 260 +;Gap=M55
scaffold123|size686203	protein2genome	protein_match	105254	106451	1206	+	.	ID=scaffold123|size686203:hit:41761:3.12.0.1;Name=jgi|Fracy1|177485|estExt_Genewise1.C_1270004;score=1206
scaffold123|size686203	protein2genome	match_part	105254	105469	1206	+	.	ID=scaffold123|size686203:hsp:93243:3.12.0.1;Parent=scaffold123|size686203:hit:41761:3.12.0.1;Target=jgi|Fracy1|177485|estExt_Genewise1.C_1270004 89 160 +;Gap=M216
scaffold123|size686203	protein2genome	match_part	105559	106046	1206	+	.	ID=scaffold123|size686203:hsp:93244:3.12.0.1;Parent=scaffold123|size686203:hit:41761:3.12.0.1;Target=jgi|Fracy1|177485|estExt_Genewise1.C_1270004 161 322 +;Gap=M488
scaffold123|size686203	protein2genome	match_part	106124	106178	1206	+	.	ID=scaffold123|size686203:hsp:93245:3.12.0.1;Parent=scaffold123|size686203:hit:41761:3.12.0.1;Target=jgi|Fracy1|177485|estExt_Genewise1.C_1270004 323 341 +;Gap=M55
scaffold123|size686203	protein2genome	match_part	106284	106451	1206	+	.	ID=scaffold123|size686203:hsp:93246:3.12.0.1;Parent=scaffold123|size686203:hit:41761:3.12.0.1;Target=jgi|Fracy1|177485|estExt_Genewise1.C_1270004 342 397 +;Gap=M168
scaffold123|size686203	protein2genome	protein_match	105200	106451	1279	+	.	ID=scaffold123|size686203:hit:41762:3.12.0.1;Name=jgi|Thaps3|7341|fgenesh1_pg.C_chr_8000002;score=1279
scaffold123|size686203	protein2genome	match_part	105200	105469	1279	+	.	ID=scaffold123|size686203:hsp:93247:3.12.0.1;Parent=scaffold123|size686203:hit:41762:3.12.0.1;Target=jgi|Thaps3|7341|fgenesh1_pg.C_chr_8000002 68 157 +;Gap=M270
scaffold123|size686203	protein2genome	match_part	105559	106046	1279	+	.	ID=scaffold123|size686203:hsp:93248:3.12.0.1;Parent=scaffold123|size686203:hit:41762:3.12.0.1;Target=jgi|Thaps3|7341|fgenesh1_pg.C_chr_8000002 158 319 +;Gap=M488
scaffold123|size686203	protein2genome	match_part	106124	106178	1279	+	.	ID=scaffold123|size686203:hsp:93249:3.12.0.1;Parent=scaffold123|size686203:hit:41762:3.12.0.1;Target=jgi|Thaps3|7341|fgenesh1_pg.C_chr_8000002 320 338 +;Gap=M55
scaffold123|size686203	protein2genome	match_part	106284	106451	1279	+	.	ID=scaffold123|size686203:hsp:93250:3.12.0.1;Parent=scaffold123|size686203:hit:41762:3.12.0.1;Target=jgi|Thaps3|7341|fgenesh1_pg.C_chr_8000002 339 394 +;Gap=M168
scaffold123|size686203	protein2genome	protein_match	105568	106451	955	+	.	ID=scaffold123|size686203:hit:41763:3.12.0.1;Name=jgi|Thaoce1|83848|rna4492;score=955
scaffold123|size686203	protein2genome	match_part	105568	106066	955	+	.	ID=scaffold123|size686203:hsp:93251:3.12.0.1;Parent=scaffold123|size686203:hit:41763:3.12.0.1;Target=jgi|Thaoce1|83848|rna4492 1 166 +;Gap=M499
scaffold123|size686203	protein2genome	match_part	106282	106451	955	+	.	ID=scaffold123|size686203:hsp:93252:3.12.0.1;Parent=scaffold123|size686203:hit:41763:3.12.0.1;Target=jgi|Thaoce1|83848|rna4492 167 223 +;Gap=M170
scaffold123|size686203	protein2genome	protein_match	111892	112339	299	-	.	ID=scaffold123|size686203:hit:41764:3.12.0.1;Name=jgi|Fracy1|165256|gw1.7.1397.1;score=299
scaffold123|size686203	protein2genome	match_part	112288	112339	299	-	.	ID=scaffold123|size686203:hsp:93253:3.12.0.1;Parent=scaffold123|size686203:hit:41764:3.12.0.1;Target=jgi|Fracy1|165256|gw1.7.1397.1 4 20 +;Gap=M52
scaffold123|size686203	protein2genome	match_part	111892	112040	299	-	.	ID=scaffold123|size686203:hsp:93254:3.12.0.1;Parent=scaffold123|size686203:hit:41764:3.12.0.1;Target=jgi|Fracy1|165256|gw1.7.1397.1 21 70 +;Gap=M149
scaffold123|size686203	protein2genome	protein_match	111892	112342	307	-	.	ID=scaffold123|size686203:hit:41765:3.12.0.1;Name=jgi|Fracy1|145345|gw1.18.140.1;score=307
scaffold123|size686203	protein2genome	match_part	112288	112342	307	-	.	ID=scaffold123|size686203:hsp:93255:3.12.0.1;Parent=scaffold123|size686203:hit:41765:3.12.0.1;Target=jgi|Fracy1|145345|gw1.18.140.1 4 21 +;Gap=M55
scaffold123|size686203	protein2genome	match_part	111892	112040	307	-	.	ID=scaffold123|size686203:hsp:93256:3.12.0.1;Parent=scaffold123|size686203:hit:41765:3.12.0.1;Target=jgi|Fracy1|145345|gw1.18.140.1 22 71 +;Gap=M149
scaffold123|size686203	protein2genome	protein_match	111682	112375	442	-	.	ID=scaffold123|size686203:hit:41766:3.12.0.1;Name=jgi|Thaoce1|101108|rna3537;score=442
scaffold123|size686203	protein2genome	match_part	112288	112375	442	-	.	ID=scaffold123|size686203:hsp:93257:3.12.0.1;Parent=scaffold123|size686203:hit:41766:3.12.0.1;Target=jgi|Thaoce1|101108|rna3537 1 28 +;Gap=M88
scaffold123|size686203	protein2genome	match_part	111682	112040	442	-	.	ID=scaffold123|size686203:hsp:93258:3.12.0.1;Parent=scaffold123|size686203:hit:41766:3.12.0.1;Target=jgi|Thaoce1|101108|rna3537 29 148 +;Gap=M359
scaffold123|size686203	protein2genome	protein_match	111892	112342	299	-	.	ID=scaffold123|size686203:hit:41767:3.12.0.1;Name=jgi|Phatr2|8181|gw1.21.158.1;score=299
scaffold123|size686203	protein2genome	match_part	112288	112342	299	-	.	ID=scaffold123|size686203:hsp:93259:3.12.0.1;Parent=scaffold123|size686203:hit:41767:3.12.0.1;Target=jgi|Phatr2|8181|gw1.21.158.1 4 21 +;Gap=M55
scaffold123|size686203	protein2genome	match_part	111892	112040	299	-	.	ID=scaffold123|size686203:hsp:93260:3.12.0.1;Parent=scaffold123|size686203:hit:41767:3.12.0.1;Target=jgi|Phatr2|8181|gw1.21.158.1 22 71 +;Gap=M149
scaffold123|size686203	protein2genome	protein_match	111892	112375	365	-	.	ID=scaffold123|size686203:hit:41768:3.12.0.1;Name=jgi|Thaps3|36524|e_gw1.10.258.1;score=365
scaffold123|size686203	protein2genome	match_part	112288	112375	365	-	.	ID=scaffold123|size686203:hsp:93261:3.12.0.1;Parent=scaffold123|size686203:hit:41768:3.12.0.1;Target=jgi|Thaps3|36524|e_gw1.10.258.1 1 29 +;Gap=M88
scaffold123|size686203	protein2genome	match_part	111892	112040	365	-	.	ID=scaffold123|size686203:hsp:93262:3.12.0.1;Parent=scaffold123|size686203:hit:41768:3.12.0.1;Target=jgi|Thaps3|36524|e_gw1.10.258.1 30 79 +;Gap=M149
scaffold123|size686203	protein2genome	protein_match	130989	132041	978	-	.	ID=scaffold123|size686203:hit:41769:3.12.0.1;Name=jgi|Fracy1|228778|fgenesh2_pm.23_%2523_135;score=978
scaffold123|size686203	protein2genome	match_part	131946	132041	978	-	.	ID=scaffold123|size686203:hsp:93263:3.12.0.1;Parent=scaffold123|size686203:hit:41769:3.12.0.1;Target=jgi|Fracy1|228778|fgenesh2_pm.23_%252523_135 1 32 +;Gap=M96
scaffold123|size686203	protein2genome	match_part	131710	131814	978	-	.	ID=scaffold123|size686203:hsp:93264:3.12.0.1;Parent=scaffold123|size686203:hit:41769:3.12.0.1;Target=jgi|Fracy1|228778|fgenesh2_pm.23_%252523_135 33 67 +;Gap=M105
scaffold123|size686203	protein2genome	match_part	131567	131625	978	-	.	ID=scaffold123|size686203:hsp:93265:3.12.0.1;Parent=scaffold123|size686203:hit:41769:3.12.0.1;Target=jgi|Fracy1|228778|fgenesh2_pm.23_%252523_135 68 86 +;Gap=M59
scaffold123|size686203	protein2genome	match_part	131213	131471	978	-	.	ID=scaffold123|size686203:hsp:93266:3.12.0.1;Parent=scaffold123|size686203:hit:41769:3.12.0.1;Target=jgi|Fracy1|228778|fgenesh2_pm.23_%252523_135 87 173 +;Gap=M259
scaffold123|size686203	protein2genome	match_part	130989	131132	978	-	.	ID=scaffold123|size686203:hsp:93267:3.12.0.1;Parent=scaffold123|size686203:hit:41769:3.12.0.1;Target=jgi|Fracy1|228778|fgenesh2_pm.23_%252523_135 174 221 +;Gap=M144
scaffold123|size686203	protein2genome	protein_match	131061	131826	291	-	.	ID=scaffold123|size686203:hit:41770:3.12.0.1;Name=jgi|Phatr2|12614|e_gw1.9.238.1;score=291
scaffold123|size686203	protein2genome	match_part	131742	131826	291	-	.	ID=scaffold123|size686203:hsp:93268:3.12.0.1;Parent=scaffold123|size686203:hit:41770:3.12.0.1;Target=jgi|Phatr2|12614|e_gw1.9.238.1 24 51 +;Gap=M85
scaffold123|size686203	protein2genome	match_part	131567	131645	291	-	.	ID=scaffold123|size686203:hsp:93269:3.12.0.1;Parent=scaffold123|size686203:hit:41770:3.12.0.1;Target=jgi|Phatr2|12614|e_gw1.9.238.1 52 76 +;Gap=M79
scaffold123|size686203	protein2genome	match_part	131213	131471	291	-	.	ID=scaffold123|size686203:hsp:93270:3.12.0.1;Parent=scaffold123|size686203:hit:41770:3.12.0.1;Target=jgi|Phatr2|12614|e_gw1.9.238.1 77 168 +;Gap=M259
scaffold123|size686203	protein2genome	match_part	131061	131132	291	-	.	ID=scaffold123|size686203:hsp:93271:3.12.0.1;Parent=scaffold123|size686203:hit:41770:3.12.0.1;Target=jgi|Phatr2|12614|e_gw1.9.238.1 169 194 +;Gap=M72
scaffold123|size686203	protein2genome	protein_match	131061	131820	325	-	.	ID=scaffold123|size686203:hit:41771:3.12.0.1;Name=jgi|Thaps3|17468|gw1.4.466.1;score=325
scaffold123|size686203	protein2genome	match_part	131742	131820	325	-	.	ID=scaffold123|size686203:hsp:93272:3.12.0.1;Parent=scaffold123|size686203:hit:41771:3.12.0.1;Target=jgi|Thaps3|17468|gw1.4.466.1 18 43 +;Gap=M79
scaffold123|size686203	protein2genome	match_part	131567	131645	325	-	.	ID=scaffold123|size686203:hsp:93273:3.12.0.1;Parent=scaffold123|size686203:hit:41771:3.12.0.1;Target=jgi|Thaps3|17468|gw1.4.466.1 44 68 +;Gap=M79
scaffold123|size686203	protein2genome	match_part	131213	131471	325	-	.	ID=scaffold123|size686203:hsp:93274:3.12.0.1;Parent=scaffold123|size686203:hit:41771:3.12.0.1;Target=jgi|Thaps3|17468|gw1.4.466.1 69 156 +;Gap=M259
scaffold123|size686203	protein2genome	match_part	131061	131132	325	-	.	ID=scaffold123|size686203:hsp:93275:3.12.0.1;Parent=scaffold123|size686203:hit:41771:3.12.0.1;Target=jgi|Thaps3|17468|gw1.4.466.1 157 182 +;Gap=M72
scaffold123|size686203	protein2genome	protein_match	131067	132077	1041	-	.	ID=scaffold123|size686203:hit:41772:3.12.0.1;Name=jgi|Thaps3|17208|gw1.20.96.1;score=1041
scaffold123|size686203	protein2genome	match_part	131946	132077	1041	-	.	ID=scaffold123|size686203:hsp:93276:3.12.0.1;Parent=scaffold123|size686203:hit:41772:3.12.0.1;Target=jgi|Thaps3|17208|gw1.20.96.1 1 44 +;Gap=M132
scaffold123|size686203	protein2genome	match_part	131710	131814	1041	-	.	ID=scaffold123|size686203:hsp:93277:3.12.0.1;Parent=scaffold123|size686203:hit:41772:3.12.0.1;Target=jgi|Thaps3|17208|gw1.20.96.1 45 79 +;Gap=M105
scaffold123|size686203	protein2genome	match_part	131567	131625	1041	-	.	ID=scaffold123|size686203:hsp:93278:3.12.0.1;Parent=scaffold123|size686203:hit:41772:3.12.0.1;Target=jgi|Thaps3|17208|gw1.20.96.1 80 98 +;Gap=M59
scaffold123|size686203	protein2genome	match_part	131213	131471	1041	-	.	ID=scaffold123|size686203:hsp:93279:3.12.0.1;Parent=scaffold123|size686203:hit:41772:3.12.0.1;Target=jgi|Thaps3|17208|gw1.20.96.1 99 185 +;Gap=M259
scaffold123|size686203	protein2genome	match_part	131067	131132	1041	-	.	ID=scaffold123|size686203:hsp:93280:3.12.0.1;Parent=scaffold123|size686203:hit:41772:3.12.0.1;Target=jgi|Thaps3|17208|gw1.20.96.1 186 207 +;Gap=M66
scaffold123|size686203	protein2genome	protein_match	131070	132071	965	-	.	ID=scaffold123|size686203:hit:41773:3.12.0.1;Name=jgi|Phatr2|11285|e_gw1.5.249.1;score=965
scaffold123|size686203	protein2genome	match_part	131946	132071	965	-	.	ID=scaffold123|size686203:hsp:93281:3.12.0.1;Parent=scaffold123|size686203:hit:41773:3.12.0.1;Target=jgi|Phatr2|11285|e_gw1.5.249.1 1 42 +;Gap=M126
scaffold123|size686203	protein2genome	match_part	131710	131814	965	-	.	ID=scaffold123|size686203:hsp:93282:3.12.0.1;Parent=scaffold123|size686203:hit:41773:3.12.0.1;Target=jgi|Phatr2|11285|e_gw1.5.249.1 43 77 +;Gap=M105
scaffold123|size686203	protein2genome	match_part	131567	131625	965	-	.	ID=scaffold123|size686203:hsp:93283:3.12.0.1;Parent=scaffold123|size686203:hit:41773:3.12.0.1;Target=jgi|Phatr2|11285|e_gw1.5.249.1 78 96 +;Gap=M59
scaffold123|size686203	protein2genome	match_part	131213	131471	965	-	.	ID=scaffold123|size686203:hsp:93284:3.12.0.1;Parent=scaffold123|size686203:hit:41773:3.12.0.1;Target=jgi|Phatr2|11285|e_gw1.5.249.1 97 183 +;Gap=M259
scaffold123|size686203	protein2genome	match_part	131070	131132	965	-	.	ID=scaffold123|size686203:hsp:93285:3.12.0.1;Parent=scaffold123|size686203:hit:41773:3.12.0.1;Target=jgi|Phatr2|11285|e_gw1.5.249.1 184 204 +;Gap=M63
scaffold123|size686203	protein2genome	protein_match	134422	134613	128	+	.	ID=scaffold123|size686203:hit:41774:3.12.0.1;Name=jgi|Thaoce1|87239|rna7135;score=128
scaffold123|size686203	protein2genome	match_part	134422	134613	128	+	.	ID=scaffold123|size686203:hsp:93286:3.12.0.1;Parent=scaffold123|size686203:hit:41774:3.12.0.1;Target=jgi|Thaoce1|87239|rna7135 21 84 +;Gap=M192
scaffold123|size686203	protein2genome	protein_match	136469	138021	1437	-	.	ID=scaffold123|size686203:hit:41775:3.12.0.1;Name=jgi|Fracy1|258801|estExt_fgenesh2_pg.C_10133;score=1437
scaffold123|size686203	protein2genome	match_part	137798	138021	1437	-	.	ID=scaffold123|size686203:hsp:93287:3.12.0.1;Parent=scaffold123|size686203:hit:41775:3.12.0.1;Target=jgi|Fracy1|258801|estExt_fgenesh2_pg.C_10133 4 77 +;Gap=M224
scaffold123|size686203	protein2genome	match_part	137129	137714	1437	-	.	ID=scaffold123|size686203:hsp:93288:3.12.0.1;Parent=scaffold123|size686203:hit:41775:3.12.0.1;Target=jgi|Fracy1|258801|estExt_fgenesh2_pg.C_10133 78 275 +;Gap=M586
scaffold123|size686203	protein2genome	match_part	136868	137036	1437	-	.	ID=scaffold123|size686203:hsp:93289:3.12.0.1;Parent=scaffold123|size686203:hit:41775:3.12.0.1;Target=jgi|Fracy1|258801|estExt_fgenesh2_pg.C_10133 276 331 +;Gap=M169
scaffold123|size686203	protein2genome	match_part	136469	136782	1437	-	.	ID=scaffold123|size686203:hsp:93290:3.12.0.1;Parent=scaffold123|size686203:hit:41775:3.12.0.1;Target=jgi|Fracy1|258801|estExt_fgenesh2_pg.C_10133 332 431 +;Gap=M314
scaffold123|size686203	protein2genome	protein_match	136469	138021	1438	-	.	ID=scaffold123|size686203:hit:41776:3.12.0.1;Name=jgi|Fracy1|212410|estExt_Genewise1Plus.C_240167;score=1438
scaffold123|size686203	protein2genome	match_part	137798	138021	1438	-	.	ID=scaffold123|size686203:hsp:93291:3.12.0.1;Parent=scaffold123|size686203:hit:41776:3.12.0.1;Target=jgi|Fracy1|212410|estExt_Genewise1Plus.C_240167 4 77 +;Gap=M224
scaffold123|size686203	protein2genome	match_part	137129	137714	1438	-	.	ID=scaffold123|size686203:hsp:93292:3.12.0.1;Parent=scaffold123|size686203:hit:41776:3.12.0.1;Target=jgi|Fracy1|212410|estExt_Genewise1Plus.C_240167 78 275 +;Gap=M586
scaffold123|size686203	protein2genome	match_part	136868	137036	1438	-	.	ID=scaffold123|size686203:hsp:93293:3.12.0.1;Parent=scaffold123|size686203:hit:41776:3.12.0.1;Target=jgi|Fracy1|212410|estExt_Genewise1Plus.C_240167 276 331 +;Gap=M169
scaffold123|size686203	protein2genome	match_part	136469	136782	1438	-	.	ID=scaffold123|size686203:hsp:93294:3.12.0.1;Parent=scaffold123|size686203:hit:41776:3.12.0.1;Target=jgi|Fracy1|212410|estExt_Genewise1Plus.C_240167 332 431 +;Gap=M314
scaffold123|size686203	protein2genome	protein_match	136712	137991	1267	-	.	ID=scaffold123|size686203:hit:41777:3.12.0.1;Name=jgi|Phatr2|44009|estExt_fgenesh1_pg.C_chr_30272;score=1267
scaffold123|size686203	protein2genome	match_part	137798	137991	1267	-	.	ID=scaffold123|size686203:hsp:93295:3.12.0.1;Parent=scaffold123|size686203:hit:41777:3.12.0.1;Target=jgi|Phatr2|44009|estExt_fgenesh1_pg.C_chr_30272 31 94 +;Gap=M194
scaffold123|size686203	protein2genome	match_part	137129	137714	1267	-	.	ID=scaffold123|size686203:hsp:93296:3.12.0.1;Parent=scaffold123|size686203:hit:41777:3.12.0.1;Target=jgi|Phatr2|44009|estExt_fgenesh1_pg.C_chr_30272 95 291 +;Gap=M586
scaffold123|size686203	protein2genome	match_part	136868	137036	1267	-	.	ID=scaffold123|size686203:hsp:93297:3.12.0.1;Parent=scaffold123|size686203:hit:41777:3.12.0.1;Target=jgi|Phatr2|44009|estExt_fgenesh1_pg.C_chr_30272 292 347 +;Gap=M169
scaffold123|size686203	protein2genome	match_part	136712	136782	1267	-	.	ID=scaffold123|size686203:hsp:93298:3.12.0.1;Parent=scaffold123|size686203:hit:41777:3.12.0.1;Target=jgi|Phatr2|44009|estExt_fgenesh1_pg.C_chr_30272 348 371 +;Gap=M71
scaffold123|size686203	protein2genome	protein_match	136433	138120	2026	-	.	ID=scaffold123|size686203:hit:41778:3.12.0.1;Name=jgi|Thaps3|25656|estExt_fgenesh1_pg.C_chr_200176;score=2026
scaffold123|size686203	protein2genome	match_part	137798	138120	2026	-	.	ID=scaffold123|size686203:hsp:93299:3.12.0.1;Parent=scaffold123|size686203:hit:41778:3.12.0.1;Target=jgi|Thaps3|25656|estExt_fgenesh1_pg.C_chr_200176 1 109 +;Gap=M323
scaffold123|size686203	protein2genome	match_part	137129	137714	2026	-	.	ID=scaffold123|size686203:hsp:93300:3.12.0.1;Parent=scaffold123|size686203:hit:41778:3.12.0.1;Target=jgi|Thaps3|25656|estExt_fgenesh1_pg.C_chr_200176 110 305 +;Gap=M586
scaffold123|size686203	protein2genome	match_part	136868	137036	2026	-	.	ID=scaffold123|size686203:hsp:93301:3.12.0.1;Parent=scaffold123|size686203:hit:41778:3.12.0.1;Target=jgi|Thaps3|25656|estExt_fgenesh1_pg.C_chr_200176 306 361 +;Gap=M169
scaffold123|size686203	protein2genome	match_part	136433	136782	2026	-	.	ID=scaffold123|size686203:hsp:93302:3.12.0.1;Parent=scaffold123|size686203:hit:41778:3.12.0.1;Target=jgi|Thaps3|25656|estExt_fgenesh1_pg.C_chr_200176 362 478 +;Gap=M350
scaffold123|size686203	protein2genome	protein_match	167185	168133	718	-	.	ID=scaffold123|size686203:hit:41779:3.12.0.1;Name=jgi|Fracy1|160809|gw1.13.421.1;score=718
scaffold123|size686203	protein2genome	match_part	168070	168133	718	-	.	ID=scaffold123|size686203:hsp:93303:3.12.0.1;Parent=scaffold123|size686203:hit:41779:3.12.0.1;Target=jgi|Fracy1|160809|gw1.13.421.1 1 21 +;Gap=M64
scaffold123|size686203	protein2genome	match_part	167655	167966	718	-	.	ID=scaffold123|size686203:hsp:93304:3.12.0.1;Parent=scaffold123|size686203:hit:41779:3.12.0.1;Target=jgi|Fracy1|160809|gw1.13.421.1 22 128 +;Gap=M312
scaffold123|size686203	protein2genome	match_part	167185	167594	718	-	.	ID=scaffold123|size686203:hsp:93305:3.12.0.1;Parent=scaffold123|size686203:hit:41779:3.12.0.1;Target=jgi|Fracy1|160809|gw1.13.421.1 129 272 +;Gap=M410
scaffold123|size686203	protein2genome	protein_match	167185	168133	676	-	.	ID=scaffold123|size686203:hit:41780:3.12.0.1;Name=jgi|Fracy1|160808|gw1.2.1559.1;score=676
scaffold123|size686203	protein2genome	match_part	168070	168133	676	-	.	ID=scaffold123|size686203:hsp:93306:3.12.0.1;Parent=scaffold123|size686203:hit:41780:3.12.0.1;Target=jgi|Fracy1|160808|gw1.2.1559.1 1 21 +;Gap=M64
scaffold123|size686203	protein2genome	match_part	167649	167969	676	-	.	ID=scaffold123|size686203:hsp:93307:3.12.0.1;Parent=scaffold123|size686203:hit:41780:3.12.0.1;Target=jgi|Fracy1|160808|gw1.2.1559.1 22 130 +;Gap=M321
scaffold123|size686203	protein2genome	match_part	167185	167594	676	-	.	ID=scaffold123|size686203:hsp:93308:3.12.0.1;Parent=scaffold123|size686203:hit:41780:3.12.0.1;Target=jgi|Fracy1|160808|gw1.2.1559.1 131 272 +;Gap=M410
scaffold123|size686203	protein2genome	protein_match	167647	168684	878	-	.	ID=scaffold123|size686203:hit:41781:3.12.0.1;Name=jgi|Thaps3|270048|estExt_thaps1_ua_kg.C_chr_200062;score=878
scaffold123|size686203	protein2genome	match_part	168557	168684	878	-	.	ID=scaffold123|size686203:hsp:93309:3.12.0.1;Parent=scaffold123|size686203:hit:41781:3.12.0.1;Target=jgi|Thaps3|270048|estExt_thaps1_ua_kg.C_chr_200062 78 118 +;Gap=M128
scaffold123|size686203	protein2genome	match_part	168058	168467	878	-	.	ID=scaffold123|size686203:hsp:93310:3.12.0.1;Parent=scaffold123|size686203:hit:41781:3.12.0.1;Target=jgi|Thaps3|270048|estExt_thaps1_ua_kg.C_chr_200062 119 257 +;Gap=M410
scaffold123|size686203	protein2genome	match_part	167647	167966	878	-	.	ID=scaffold123|size686203:hsp:93311:3.12.0.1;Parent=scaffold123|size686203:hit:41781:3.12.0.1;Target=jgi|Thaps3|270048|estExt_thaps1_ua_kg.C_chr_200062 258 364 +;Gap=M320
scaffold123|size686203	protein2genome	protein_match	167185	168133	671	-	.	ID=scaffold123|size686203:hit:41782:3.12.0.1;Name=jgi|Fracy1|151583|gw1.47.110.1;score=671
scaffold123|size686203	protein2genome	match_part	168070	168133	671	-	.	ID=scaffold123|size686203:hsp:93312:3.12.0.1;Parent=scaffold123|size686203:hit:41782:3.12.0.1;Target=jgi|Fracy1|151583|gw1.47.110.1 1 21 +;Gap=M64
scaffold123|size686203	protein2genome	match_part	167649	167969	671	-	.	ID=scaffold123|size686203:hsp:93313:3.12.0.1;Parent=scaffold123|size686203:hit:41782:3.12.0.1;Target=jgi|Fracy1|151583|gw1.47.110.1 22 130 +;Gap=M321
scaffold123|size686203	protein2genome	match_part	167185	167594	671	-	.	ID=scaffold123|size686203:hsp:93314:3.12.0.1;Parent=scaffold123|size686203:hit:41782:3.12.0.1;Target=jgi|Fracy1|151583|gw1.47.110.1 131 272 +;Gap=M410
scaffold123|size686203	protein2genome	protein_match	167092	168145	853	-	.	ID=scaffold123|size686203:hit:41783:3.12.0.1;Name=jgi|Phatr2|49091|estExt_fgenesh1_pg.C_chr_200217;score=853
scaffold123|size686203	protein2genome	match_part	168070	168145	853	-	.	ID=scaffold123|size686203:hsp:93315:3.12.0.1;Parent=scaffold123|size686203:hit:41783:3.12.0.1;Target=jgi|Phatr2|49091|estExt_fgenesh1_pg.C_chr_200217 128 152 +;Gap=M76
scaffold123|size686203	protein2genome	match_part	167655	167987	853	-	.	ID=scaffold123|size686203:hsp:93316:3.12.0.1;Parent=scaffold123|size686203:hit:41783:3.12.0.1;Target=jgi|Phatr2|49091|estExt_fgenesh1_pg.C_chr_200217 153 263 +;Gap=M333
scaffold123|size686203	protein2genome	match_part	167092	167594	853	-	.	ID=scaffold123|size686203:hsp:93317:3.12.0.1;Parent=scaffold123|size686203:hit:41783:3.12.0.1;Target=jgi|Phatr2|49091|estExt_fgenesh1_pg.C_chr_200217 264 438 +;Gap=M503
scaffold123|size686203	protein2genome	protein_match	167185	167979	516	-	.	ID=scaffold123|size686203:hit:41784:3.12.0.1;Name=jgi|Thaps3|263787|thaps1_ua_kg.chr_11a000042;score=516
scaffold123|size686203	protein2genome	match_part	167655	167979	516	-	.	ID=scaffold123|size686203:hsp:93318:3.12.0.1;Parent=scaffold123|size686203:hit:41784:3.12.0.1;Target=jgi|Thaps3|263787|thaps1_ua_kg.chr_11a000042 21 130 +;Gap=M325
scaffold123|size686203	protein2genome	match_part	167185	167579	516	-	.	ID=scaffold123|size686203:hsp:93319:3.12.0.1;Parent=scaffold123|size686203:hit:41784:3.12.0.1;Target=jgi|Thaps3|263787|thaps1_ua_kg.chr_11a000042 131 269 +;Gap=M395
scaffold123|size686203	protein2genome	protein_match	175554	177198	1186	-	.	ID=scaffold123|size686203:hit:41785:3.12.0.1;Name=jgi|Thaps3|25618|estExt_fgenesh1_pg.C_chr_200109;score=1186
scaffold123|size686203	protein2genome	match_part	176530	177198	1186	-	.	ID=scaffold123|size686203:hsp:93320:3.12.0.1;Parent=scaffold123|size686203:hit:41785:3.12.0.1;Target=jgi|Thaps3|25618|estExt_fgenesh1_pg.C_chr_200109 311 532 +;Gap=M669
scaffold123|size686203	protein2genome	match_part	176379	176465	1186	-	.	ID=scaffold123|size686203:hsp:93321:3.12.0.1;Parent=scaffold123|size686203:hit:41785:3.12.0.1;Target=jgi|Thaps3|25618|estExt_fgenesh1_pg.C_chr_200109 533 561 +;Gap=M87
scaffold123|size686203	protein2genome	match_part	176123	176345	1186	-	.	ID=scaffold123|size686203:hsp:93322:3.12.0.1;Parent=scaffold123|size686203:hit:41785:3.12.0.1;Target=jgi|Thaps3|25618|estExt_fgenesh1_pg.C_chr_200109 562 635 +;Gap=M223
scaffold123|size686203	protein2genome	match_part	175554	176074	1186	-	.	ID=scaffold123|size686203:hsp:93323:3.12.0.1;Parent=scaffold123|size686203:hit:41785:3.12.0.1;Target=jgi|Thaps3|25618|estExt_fgenesh1_pg.C_chr_200109 636 809 +;Gap=M521
scaffold123|size686203	protein2genome	protein_match	179004	180215	1098	+	.	ID=scaffold123|size686203:hit:41786:3.12.0.1;Name=jgi|Thaps3|37979|e_gw1.17.93.1;score=1098
scaffold123|size686203	protein2genome	match_part	179004	179154	1098	+	.	ID=scaffold123|size686203:hsp:93324:3.12.0.1;Parent=scaffold123|size686203:hit:41786:3.12.0.1;Target=jgi|Thaps3|37979|e_gw1.17.93.1 1 50 +;Gap=M151
scaffold123|size686203	protein2genome	match_part	179203	179381	1098	+	.	ID=scaffold123|size686203:hsp:93325:3.12.0.1;Parent=scaffold123|size686203:hit:41786:3.12.0.1;Target=jgi|Thaps3|37979|e_gw1.17.93.1 51 110 +;Gap=M179
scaffold123|size686203	protein2genome	match_part	179412	179460	1098	+	.	ID=scaffold123|size686203:hsp:93326:3.12.0.1;Parent=scaffold123|size686203:hit:41786:3.12.0.1;Target=jgi|Thaps3|37979|e_gw1.17.93.1 111 127 +;Gap=M49
scaffold123|size686203	protein2genome	match_part	179545	179688	1098	+	.	ID=scaffold123|size686203:hsp:93327:3.12.0.1;Parent=scaffold123|size686203:hit:41786:3.12.0.1;Target=jgi|Thaps3|37979|e_gw1.17.93.1 128 175 +;Gap=M144
scaffold123|size686203	protein2genome	match_part	179755	179924	1098	+	.	ID=scaffold123|size686203:hsp:93328:3.12.0.1;Parent=scaffold123|size686203:hit:41786:3.12.0.1;Target=jgi|Thaps3|37979|e_gw1.17.93.1 176 232 +;Gap=M170
scaffold123|size686203	protein2genome	match_part	179994	180215	1098	+	.	ID=scaffold123|size686203:hsp:93329:3.12.0.1;Parent=scaffold123|size686203:hit:41786:3.12.0.1;Target=jgi|Thaps3|37979|e_gw1.17.93.1 233 310 +;Gap=M222
scaffold123|size686203	protein2genome	protein_match	179037	180209	785	+	.	ID=scaffold123|size686203:hit:41787:3.12.0.1;Name=jgi|Fracy1|139902|gw1.2.253.1;score=785
scaffold123|size686203	protein2genome	match_part	179037	179147	785	+	.	ID=scaffold123|size686203:hsp:93330:3.12.0.1;Parent=scaffold123|size686203:hit:41787:3.12.0.1;Target=jgi|Fracy1|139902|gw1.2.253.1 51 84 +;Gap=M111
scaffold123|size686203	protein2genome	match_part	179205	179369	785	+	.	ID=scaffold123|size686203:hsp:93331:3.12.0.1;Parent=scaffold123|size686203:hit:41787:3.12.0.1;Target=jgi|Fracy1|139902|gw1.2.253.1 85 139 +;Gap=M165
scaffold123|size686203	protein2genome	match_part	179418	179460	785	+	.	ID=scaffold123|size686203:hsp:93332:3.12.0.1;Parent=scaffold123|size686203:hit:41787:3.12.0.1;Target=jgi|Fracy1|139902|gw1.2.253.1 140 153 +;Gap=M43
scaffold123|size686203	protein2genome	match_part	179545	179684	785	+	.	ID=scaffold123|size686203:hsp:93333:3.12.0.1;Parent=scaffold123|size686203:hit:41787:3.12.0.1;Target=jgi|Fracy1|139902|gw1.2.253.1 154 200 +;Gap=M140
scaffold123|size686203	protein2genome	match_part	179748	180209	785	+	.	ID=scaffold123|size686203:hsp:93334:3.12.0.1;Parent=scaffold123|size686203:hit:41787:3.12.0.1;Target=jgi|Fracy1|139902|gw1.2.253.1 201 355 +;Gap=M462
scaffold123|size686203	protein2genome	protein_match	179220	180209	701	+	.	ID=scaffold123|size686203:hit:41788:3.12.0.1;Name=jgi|Phatr2|9020|e_gw1.1.488.1;score=701
scaffold123|size686203	protein2genome	match_part	179220	179354	701	+	.	ID=scaffold123|size686203:hsp:93335:3.12.0.1;Parent=scaffold123|size686203:hit:41788:3.12.0.1;Target=jgi|Phatr2|9020|e_gw1.1.488.1 105 149 +;Gap=M135
scaffold123|size686203	protein2genome	match_part	179409	179460	701	+	.	ID=scaffold123|size686203:hsp:93336:3.12.0.1;Parent=scaffold123|size686203:hit:41788:3.12.0.1;Target=jgi|Phatr2|9020|e_gw1.1.488.1 150 166 +;Gap=M52
scaffold123|size686203	protein2genome	match_part	179545	179684	701	+	.	ID=scaffold123|size686203:hsp:93337:3.12.0.1;Parent=scaffold123|size686203:hit:41788:3.12.0.1;Target=jgi|Phatr2|9020|e_gw1.1.488.1 167 213 +;Gap=M140
scaffold123|size686203	protein2genome	match_part	179748	180209	701	+	.	ID=scaffold123|size686203:hsp:93338:3.12.0.1;Parent=scaffold123|size686203:hit:41788:3.12.0.1;Target=jgi|Phatr2|9020|e_gw1.1.488.1 214 362 +;Gap=M462
scaffold123|size686203	protein2genome	protein_match	178986	180209	1087	+	.	ID=scaffold123|size686203:hit:41789:3.12.0.1;Name=jgi|Thaps3|42620|estExt_gwp_gw1.C_chr_170017;score=1087
scaffold123|size686203	protein2genome	match_part	178986	179154	1087	+	.	ID=scaffold123|size686203:hsp:93339:3.12.0.1;Parent=scaffold123|size686203:hit:41789:3.12.0.1;Target=jgi|Thaps3|42620|estExt_gwp_gw1.C_chr_170017 97 152 +;Gap=M169
scaffold123|size686203	protein2genome	match_part	179203	179381	1087	+	.	ID=scaffold123|size686203:hsp:93340:3.12.0.1;Parent=scaffold123|size686203:hit:41789:3.12.0.1;Target=jgi|Thaps3|42620|estExt_gwp_gw1.C_chr_170017 153 212 +;Gap=M179
scaffold123|size686203	protein2genome	match_part	179412	179460	1087	+	.	ID=scaffold123|size686203:hsp:93341:3.12.0.1;Parent=scaffold123|size686203:hit:41789:3.12.0.1;Target=jgi|Thaps3|42620|estExt_gwp_gw1.C_chr_170017 213 229 +;Gap=M49
scaffold123|size686203	protein2genome	match_part	179545	179688	1087	+	.	ID=scaffold123|size686203:hsp:93342:3.12.0.1;Parent=scaffold123|size686203:hit:41789:3.12.0.1;Target=jgi|Thaps3|42620|estExt_gwp_gw1.C_chr_170017 230 277 +;Gap=M144
scaffold123|size686203	protein2genome	match_part	179755	179924	1087	+	.	ID=scaffold123|size686203:hsp:93343:3.12.0.1;Parent=scaffold123|size686203:hit:41789:3.12.0.1;Target=jgi|Thaps3|42620|estExt_gwp_gw1.C_chr_170017 278 334 +;Gap=M170
scaffold123|size686203	protein2genome	match_part	179994	180209	1087	+	.	ID=scaffold123|size686203:hsp:93344:3.12.0.1;Parent=scaffold123|size686203:hit:41789:3.12.0.1;Target=jgi|Thaps3|42620|estExt_gwp_gw1.C_chr_170017 335 410 +;Gap=M216
scaffold123|size686203	protein2genome	protein_match	178943	180209	787	+	.	ID=scaffold123|size686203:hit:41790:3.12.0.1;Name=jgi|Fracy1|139790|gw1.47.36.1;score=787
scaffold123|size686203	protein2genome	match_part	178943	179147	787	+	.	ID=scaffold123|size686203:hsp:93345:3.12.0.1;Parent=scaffold123|size686203:hit:41790:3.12.0.1;Target=jgi|Fracy1|139790|gw1.47.36.1 24 87 +;Gap=M205
scaffold123|size686203	protein2genome	match_part	179205	179369	787	+	.	ID=scaffold123|size686203:hsp:93346:3.12.0.1;Parent=scaffold123|size686203:hit:41790:3.12.0.1;Target=jgi|Fracy1|139790|gw1.47.36.1 88 142 +;Gap=M165
scaffold123|size686203	protein2genome	match_part	179418	179460	787	+	.	ID=scaffold123|size686203:hsp:93347:3.12.0.1;Parent=scaffold123|size686203:hit:41790:3.12.0.1;Target=jgi|Fracy1|139790|gw1.47.36.1 143 156 +;Gap=M43
scaffold123|size686203	protein2genome	match_part	179545	179684	787	+	.	ID=scaffold123|size686203:hsp:93348:3.12.0.1;Parent=scaffold123|size686203:hit:41790:3.12.0.1;Target=jgi|Fracy1|139790|gw1.47.36.1 157 203 +;Gap=M140
scaffold123|size686203	protein2genome	match_part	179748	180209	787	+	.	ID=scaffold123|size686203:hsp:93349:3.12.0.1;Parent=scaffold123|size686203:hit:41790:3.12.0.1;Target=jgi|Fracy1|139790|gw1.47.36.1 204 358 +;Gap=M462
scaffold123|size686203	protein2genome	protein_match	184600	185274	643	-	.	ID=scaffold123|size686203:hit:41791:3.12.0.1;Name=jgi|Thaps3|25621|estExt_fgenesh1_pg.C_chr_200115;score=643
scaffold123|size686203	protein2genome	match_part	184600	185274	643	-	.	ID=scaffold123|size686203:hsp:93350:3.12.0.1;Parent=scaffold123|size686203:hit:41791:3.12.0.1;Target=jgi|Thaps3|25621|estExt_fgenesh1_pg.C_chr_200115 64 288 +;Gap=M675
scaffold123|size686203	protein2genome	protein_match	186344	187291	599	+	.	ID=scaffold123|size686203:hit:41792:3.12.0.1;Name=jgi|Thaps3|25621|estExt_fgenesh1_pg.C_chr_200115;score=599
scaffold123|size686203	protein2genome	match_part	186344	186526	599	+	.	ID=scaffold123|size686203:hsp:93351:3.12.0.1;Parent=scaffold123|size686203:hit:41792:3.12.0.1;Target=jgi|Thaps3|25621|estExt_fgenesh1_pg.C_chr_200115 1 60 +;Gap=M183
scaffold123|size686203	protein2genome	match_part	186566	186713	599	+	.	ID=scaffold123|size686203:hsp:93352:3.12.0.1;Parent=scaffold123|size686203:hit:41792:3.12.0.1;Target=jgi|Thaps3|25621|estExt_fgenesh1_pg.C_chr_200115 61 109 +;Gap=M148
scaffold123|size686203	protein2genome	match_part	186759	187291	599	+	.	ID=scaffold123|size686203:hsp:93353:3.12.0.1;Parent=scaffold123|size686203:hit:41792:3.12.0.1;Target=jgi|Thaps3|25621|estExt_fgenesh1_pg.C_chr_200115 110 287 +;Gap=M533
scaffold123|size686203	blastn	expressed_sequence_match	104802	107043	352	+	.	ID=scaffold123|size686203:hit:41793:3.12.0.1;Name=TRINITY_DN4741_c0_g1_i3;score=352
scaffold123|size686203	blastn	match_part	104802	105153	352	+	.	ID=scaffold123|size686203:hsp:93354:3.12.0.1;Parent=scaffold123|size686203:hit:41793:3.12.0.1;Target=TRINITY_DN4741_c0_g1_i3 49 400 +;Gap=M352
scaffold123|size686203	blastn	match_part	105181	105469	265	+	.	ID=scaffold123|size686203:hsp:93355:3.12.0.1;Parent=scaffold123|size686203:hit:41793:3.12.0.1;Target=TRINITY_DN4741_c0_g1_i3 400 688 +;Gap=M289
scaffold123|size686203	blastn	match_part	105559	105951	393	+	.	ID=scaffold123|size686203:hsp:93356:3.12.0.1;Parent=scaffold123|size686203:hit:41793:3.12.0.1;Target=TRINITY_DN4741_c0_g1_i3 689 1081 +;Gap=M393
scaffold123|size686203	blastn	match_part	106587	107043	451	+	.	ID=scaffold123|size686203:hsp:93357:3.12.0.1;Parent=scaffold123|size686203:hit:41793:3.12.0.1;Target=TRINITY_DN4741_c0_g1_i3 1329 1785 +;Gap=M457
scaffold123|size686203	blastn	expressed_sequence_match	105559	105951	239	-	.	ID=scaffold123|size686203:hit:41794:3.12.0.1;Name=TRINITY_DN13674_c0_g1_i1;score=239
scaffold123|size686203	blastn	match_part	105559	105951	239	-	.	ID=scaffold123|size686203:hsp:93358:3.12.0.1;Parent=scaffold123|size686203:hit:41794:3.12.0.1;Target=TRINITY_DN13674_c0_g1_i1 27 420 +;Gap=M393
scaffold123|size686203	blastn	expressed_sequence_match	104802	107043	352	+	.	ID=scaffold123|size686203:hit:41795:3.12.0.1;Name=TRINITY_DN4741_c0_g1_i1;score=352
scaffold123|size686203	blastn	match_part	104802	105153	352	+	.	ID=scaffold123|size686203:hsp:93359:3.12.0.1;Parent=scaffold123|size686203:hit:41795:3.12.0.1;Target=TRINITY_DN4741_c0_g1_i1 49 400 +;Gap=M352
scaffold123|size686203	blastn	match_part	105181	105469	265	+	.	ID=scaffold123|size686203:hsp:93360:3.12.0.1;Parent=scaffold123|size686203:hit:41795:3.12.0.1;Target=TRINITY_DN4741_c0_g1_i1 400 688 +;Gap=M289
scaffold123|size686203	blastn	match_part	105559	106046	488	+	.	ID=scaffold123|size686203:hsp:93361:3.12.0.1;Parent=scaffold123|size686203:hit:41795:3.12.0.1;Target=TRINITY_DN4741_c0_g1_i1 689 1176 +;Gap=M488
scaffold123|size686203	blastn	match_part	106121	106178	58	+	.	ID=scaffold123|size686203:hsp:93362:3.12.0.1;Parent=scaffold123|size686203:hit:41795:3.12.0.1;Target=TRINITY_DN4741_c0_g1_i1 1174 1231 +;Gap=M58
scaffold123|size686203	blastn	match_part	106283	107043	761	+	.	ID=scaffold123|size686203:hsp:93363:3.12.0.1;Parent=scaffold123|size686203:hit:41795:3.12.0.1;Target=TRINITY_DN4741_c0_g1_i1 1231 1991 +;Gap=M761
scaffold123|size686203	blastn	expressed_sequence_match	105025	106178	421	+	.	ID=scaffold123|size686203:hit:41796:3.12.0.1;Name=TRINITY_DN16358_c0_g1_i3;score=421
scaffold123|size686203	blastn	match_part	105025	105469	421	+	.	ID=scaffold123|size686203:hsp:93364:3.12.0.1;Parent=scaffold123|size686203:hit:41796:3.12.0.1;Target=TRINITY_DN16358_c0_g1_i3 112 556 +;Gap=M445
scaffold123|size686203	blastn	match_part	105559	106178	602	+	.	ID=scaffold123|size686203:hsp:93365:3.12.0.1;Parent=scaffold123|size686203:hit:41796:3.12.0.1;Target=TRINITY_DN16358_c0_g1_i3 557 1176 +;Gap=M620
scaffold123|size686203	blastn	expressed_sequence_match	105025	106967	980	+	.	ID=scaffold123|size686203:hit:41797:3.12.0.1;Name=TRINITY_DN16358_c0_g1_i1;score=980
scaffold123|size686203	blastn	match_part	105025	106046	980	+	.	ID=scaffold123|size686203:hsp:93366:3.12.0.1;Parent=scaffold123|size686203:hit:41797:3.12.0.1;Target=TRINITY_DN16358_c0_g1_i1 112 1133 +;Gap=M1022
scaffold123|size686203	blastn	match_part	106121	106178	58	+	.	ID=scaffold123|size686203:hsp:93367:3.12.0.1;Parent=scaffold123|size686203:hit:41797:3.12.0.1;Target=TRINITY_DN16358_c0_g1_i1 1131 1188 +;Gap=M58
scaffold123|size686203	blastn	match_part	106283	106967	685	+	.	ID=scaffold123|size686203:hsp:93368:3.12.0.1;Parent=scaffold123|size686203:hit:41797:3.12.0.1;Target=TRINITY_DN16358_c0_g1_i1 1188 1872 +;Gap=M685
scaffold123|size686203	blastn	expressed_sequence_match	105025	106679	87	+	.	ID=scaffold123|size686203:hit:41798:3.12.0.1;Name=TRINITY_DN16358_c0_g1_i2;score=87
scaffold123|size686203	blastn	match_part	105025	105153	87	+	.	ID=scaffold123|size686203:hsp:93369:3.12.0.1;Parent=scaffold123|size686203:hit:41798:3.12.0.1;Target=TRINITY_DN16358_c0_g1_i2 112 240 +;Gap=M129
scaffold123|size686203	blastn	match_part	105181	105469	175	+	.	ID=scaffold123|size686203:hsp:93370:3.12.0.1;Parent=scaffold123|size686203:hit:41798:3.12.0.1;Target=TRINITY_DN16358_c0_g1_i2 240 528 +;Gap=M289
scaffold123|size686203	blastn	match_part	105559	105951	239	+	.	ID=scaffold123|size686203:hsp:93371:3.12.0.1;Parent=scaffold123|size686203:hit:41798:3.12.0.1;Target=TRINITY_DN16358_c0_g1_i2 529 922 +;Gap=M393
scaffold123|size686203	blastn	match_part	106587	106679	63	+	.	ID=scaffold123|size686203:hsp:93372:3.12.0.1;Parent=scaffold123|size686203:hit:41798:3.12.0.1;Target=TRINITY_DN16358_c0_g1_i2 1170 1262 +;Gap=M93
scaffold123|size686203	blastn	expressed_sequence_match	104802	107043	668	+	.	ID=scaffold123|size686203:hit:41799:3.12.0.1;Name=TRINITY_DN4741_c0_g1_i4;score=668
scaffold123|size686203	blastn	match_part	104802	105469	668	+	.	ID=scaffold123|size686203:hsp:93373:3.12.0.1;Parent=scaffold123|size686203:hit:41799:3.12.0.1;Target=TRINITY_DN4741_c0_g1_i4 49 716 +;Gap=M668
scaffold123|size686203	blastn	match_part	105559	105951	393	+	.	ID=scaffold123|size686203:hsp:93374:3.12.0.1;Parent=scaffold123|size686203:hit:41799:3.12.0.1;Target=TRINITY_DN4741_c0_g1_i4 717 1109 +;Gap=M393
scaffold123|size686203	blastn	match_part	106587	107043	451	+	.	ID=scaffold123|size686203:hsp:93375:3.12.0.1;Parent=scaffold123|size686203:hit:41799:3.12.0.1;Target=TRINITY_DN4741_c0_g1_i4 1357 1813 +;Gap=M457
scaffold123|size686203	blastn	expressed_sequence_match	104802	107043	668	+	.	ID=scaffold123|size686203:hit:41800:3.12.0.1;Name=TRINITY_DN4741_c0_g1_i2;score=668
scaffold123|size686203	blastn	match_part	104802	105469	668	+	.	ID=scaffold123|size686203:hsp:93376:3.12.0.1;Parent=scaffold123|size686203:hit:41800:3.12.0.1;Target=TRINITY_DN4741_c0_g1_i2 49 716 +;Gap=M668
scaffold123|size686203	blastn	match_part	105559	106046	488	+	.	ID=scaffold123|size686203:hsp:93377:3.12.0.1;Parent=scaffold123|size686203:hit:41800:3.12.0.1;Target=TRINITY_DN4741_c0_g1_i2 717 1204 +;Gap=M488
scaffold123|size686203	blastn	match_part	106121	106178	58	+	.	ID=scaffold123|size686203:hsp:93378:3.12.0.1;Parent=scaffold123|size686203:hit:41800:3.12.0.1;Target=TRINITY_DN4741_c0_g1_i2 1202 1259 +;Gap=M58
scaffold123|size686203	blastn	match_part	106283	107043	761	+	.	ID=scaffold123|size686203:hsp:93379:3.12.0.1;Parent=scaffold123|size686203:hit:41800:3.12.0.1;Target=TRINITY_DN4741_c0_g1_i2 1259 2019 +;Gap=M761
scaffold123|size686203	blastn	expressed_sequence_match	105025	106967	421	+	.	ID=scaffold123|size686203:hit:41801:3.12.0.1;Name=TRINITY_DN16358_c0_g1_i4;score=421
scaffold123|size686203	blastn	match_part	105025	105469	421	+	.	ID=scaffold123|size686203:hsp:93380:3.12.0.1;Parent=scaffold123|size686203:hit:41801:3.12.0.1;Target=TRINITY_DN16358_c0_g1_i4 112 556 +;Gap=M445
scaffold123|size686203	blastn	match_part	105559	106046	470	+	.	ID=scaffold123|size686203:hsp:93381:3.12.0.1;Parent=scaffold123|size686203:hit:41801:3.12.0.1;Target=TRINITY_DN16358_c0_g1_i4 557 1044 +;Gap=M488
scaffold123|size686203	blastn	match_part	106121	106178	58	+	.	ID=scaffold123|size686203:hsp:93382:3.12.0.1;Parent=scaffold123|size686203:hit:41801:3.12.0.1;Target=TRINITY_DN16358_c0_g1_i4 1042 1099 +;Gap=M58
scaffold123|size686203	blastn	match_part	106283	106967	685	+	.	ID=scaffold123|size686203:hsp:93383:3.12.0.1;Parent=scaffold123|size686203:hit:41801:3.12.0.1;Target=TRINITY_DN16358_c0_g1_i4 1099 1783 +;Gap=M685
scaffold123|size686203	blastn	expressed_sequence_match	105025	106679	87	+	.	ID=scaffold123|size686203:hit:41802:3.12.0.1;Name=TRINITY_DN16358_c0_g1_i5;score=87
scaffold123|size686203	blastn	match_part	105025	105153	87	+	.	ID=scaffold123|size686203:hsp:93384:3.12.0.1;Parent=scaffold123|size686203:hit:41802:3.12.0.1;Target=TRINITY_DN16358_c0_g1_i5 112 240 +;Gap=M129
scaffold123|size686203	blastn	match_part	105181	105488	182	+	.	ID=scaffold123|size686203:hsp:93385:3.12.0.1;Parent=scaffold123|size686203:hit:41802:3.12.0.1;Target=TRINITY_DN16358_c0_g1_i5 240 547 +;Gap=M308
scaffold123|size686203	blastn	match_part	105553	105951	245	+	.	ID=scaffold123|size686203:hsp:93386:3.12.0.1;Parent=scaffold123|size686203:hit:41802:3.12.0.1;Target=TRINITY_DN16358_c0_g1_i5 600 999 +;Gap=M399
scaffold123|size686203	blastn	match_part	106587	106679	63	+	.	ID=scaffold123|size686203:hsp:93387:3.12.0.1;Parent=scaffold123|size686203:hit:41802:3.12.0.1;Target=TRINITY_DN16358_c0_g1_i5 1247 1339 +;Gap=M93
scaffold123|size686203	blastn	expressed_sequence_match	111298	112522	235	-	.	ID=scaffold123|size686203:hit:41803:3.12.0.1;Name=TRINITY_DN15585_c0_g1_i1;score=235
scaffold123|size686203	blastn	match_part	112288	112522	235	-	.	ID=scaffold123|size686203:hsp:93388:3.12.0.1;Parent=scaffold123|size686203:hit:41803:3.12.0.1;Target=TRINITY_DN15585_c0_g1_i1 46 280 +;Gap=M235
scaffold123|size686203	blastn	match_part	111298	112041	744	-	.	ID=scaffold123|size686203:hsp:93389:3.12.0.1;Parent=scaffold123|size686203:hit:41803:3.12.0.1;Target=TRINITY_DN15585_c0_g1_i1 280 1023 +;Gap=M744
scaffold123|size686203	blastn	expressed_sequence_match	111300	112479	1180	-	.	ID=scaffold123|size686203:hit:41804:3.12.0.1;Name=TRINITY_DN3729_c0_g2_i1;score=1180
scaffold123|size686203	blastn	match_part	111300	112479	1180	-	.	ID=scaffold123|size686203:hsp:93390:3.12.0.1;Parent=scaffold123|size686203:hit:41804:3.12.0.1;Target=TRINITY_DN3729_c0_g2_i1 1 1180 +;Gap=M1180
scaffold123|size686203	blastn	expressed_sequence_match	115595	115710	62	+	.	ID=scaffold123|size686203:hit:41805:3.12.0.1;Name=TRINITY_DN27453_c0_g1_i1;score=62
scaffold123|size686203	blastn	match_part	115595	115710	62	+	.	ID=scaffold123|size686203:hsp:93391:3.12.0.1;Parent=scaffold123|size686203:hit:41805:3.12.0.1;Target=TRINITY_DN27453_c0_g1_i1 7 122 +;Gap=M116
scaffold123|size686203	blastn	expressed_sequence_match	121292	121477	119	+	.	ID=scaffold123|size686203:hit:41806:3.12.0.1;Name=TRINITY_DN14345_c0_g1_i1;score=119
scaffold123|size686203	blastn	match_part	121292	121477	119	+	.	ID=scaffold123|size686203:hsp:93392:3.12.0.1;Parent=scaffold123|size686203:hit:41806:3.12.0.1;Target=TRINITY_DN14345_c0_g1_i1 207 395 +;Gap=M186
scaffold123|size686203	blastn	expressed_sequence_match	121292	121643	207	+	.	ID=scaffold123|size686203:hit:41807:3.12.0.1;Name=TRINITY_DN8742_c0_g2_i1;score=207
scaffold123|size686203	blastn	match_part	121292	121643	207	+	.	ID=scaffold123|size686203:hsp:93393:3.12.0.1;Parent=scaffold123|size686203:hit:41807:3.12.0.1;Target=TRINITY_DN8742_c0_g2_i1 154 508 +;Gap=M352
scaffold123|size686203	blastn	expressed_sequence_match	121331	121488	136	-	.	ID=scaffold123|size686203:hit:41808:3.12.0.1;Name=TRINITY_DN9744_c0_g1_i2;score=136
scaffold123|size686203	blastn	match_part	121331	121488	136	-	.	ID=scaffold123|size686203:hsp:93394:3.12.0.1;Parent=scaffold123|size686203:hit:41808:3.12.0.1;Target=TRINITY_DN9744_c0_g1_i2 121 279 +;Gap=M158
scaffold123|size686203	blastn	expressed_sequence_match	121902	122669	53	+	.	ID=scaffold123|size686203:hit:41809:3.12.0.1;Name=TRINITY_DN2760_c0_g1_i1;score=53
scaffold123|size686203	blastn	match_part	121902	121978	53	+	.	ID=scaffold123|size686203:hsp:93395:3.12.0.1;Parent=scaffold123|size686203:hit:41809:3.12.0.1;Target=TRINITY_DN2760_c0_g1_i1 150 226 +;Gap=M77
scaffold123|size686203	blastn	match_part	122484	122669	93	+	.	ID=scaffold123|size686203:hsp:93396:3.12.0.1;Parent=scaffold123|size686203:hit:41809:3.12.0.1;Target=TRINITY_DN2760_c0_g1_i1 325 510 +;Gap=M186
scaffold123|size686203	blastn	expressed_sequence_match	123202	123454	121	+	.	ID=scaffold123|size686203:hit:41810:3.12.0.1;Name=TRINITY_DN28403_c0_g1_i1;score=121
scaffold123|size686203	blastn	match_part	123202	123454	121	+	.	ID=scaffold123|size686203:hsp:93397:3.12.0.1;Parent=scaffold123|size686203:hit:41810:3.12.0.1;Target=TRINITY_DN28403_c0_g1_i1 32 289 +;Gap=M253
scaffold123|size686203	blastn	expressed_sequence_match	123476	123594	84	+	.	ID=scaffold123|size686203:hit:41811:3.12.0.1;Name=TRINITY_DN3425_c0_g1_i1;score=84
scaffold123|size686203	blastn	match_part	123476	123594	84	+	.	ID=scaffold123|size686203:hsp:93398:3.12.0.1;Parent=scaffold123|size686203:hit:41811:3.12.0.1;Target=TRINITY_DN3425_c0_g1_i1 23 140 +;Gap=M119
scaffold123|size686203	blastn	expressed_sequence_match	130608	132116	172	-	.	ID=scaffold123|size686203:hit:41812:3.12.0.1;Name=TRINITY_DN11910_c0_g1_i2;score=172
scaffold123|size686203	blastn	match_part	131945	132116	172	-	.	ID=scaffold123|size686203:hsp:93399:3.12.0.1;Parent=scaffold123|size686203:hit:41812:3.12.0.1;Target=TRINITY_DN11910_c0_g1_i2 1 172 +;Gap=M172
scaffold123|size686203	blastn	match_part	131709	131817	109	-	.	ID=scaffold123|size686203:hsp:93400:3.12.0.1;Parent=scaffold123|size686203:hit:41812:3.12.0.1;Target=TRINITY_DN11910_c0_g1_i2 169 277 +;Gap=M109
scaffold123|size686203	blastn	match_part	131564	131627	64	-	.	ID=scaffold123|size686203:hsp:93401:3.12.0.1;Parent=scaffold123|size686203:hit:41812:3.12.0.1;Target=TRINITY_DN11910_c0_g1_i2 275 338 +;Gap=M64
scaffold123|size686203	blastn	match_part	130608	131472	865	-	.	ID=scaffold123|size686203:hsp:93402:3.12.0.1;Parent=scaffold123|size686203:hit:41812:3.12.0.1;Target=TRINITY_DN11910_c0_g1_i2 335 1199 +;Gap=M865
scaffold123|size686203	blastn	expressed_sequence_match	130608	132116	172	-	.	ID=scaffold123|size686203:hit:41813:3.12.0.1;Name=TRINITY_DN11910_c0_g1_i3;score=172
scaffold123|size686203	blastn	match_part	131945	132116	172	-	.	ID=scaffold123|size686203:hsp:93403:3.12.0.1;Parent=scaffold123|size686203:hit:41813:3.12.0.1;Target=TRINITY_DN11910_c0_g1_i3 1 172 +;Gap=M172
scaffold123|size686203	blastn	match_part	130608	131817	1210	-	.	ID=scaffold123|size686203:hsp:93404:3.12.0.1;Parent=scaffold123|size686203:hit:41813:3.12.0.1;Target=TRINITY_DN11910_c0_g1_i3 169 1378 +;Gap=M1210
scaffold123|size686203	blastn	expressed_sequence_match	130608	132116	172	-	.	ID=scaffold123|size686203:hit:41814:3.12.0.1;Name=TRINITY_DN11910_c0_g1_i4;score=172
scaffold123|size686203	blastn	match_part	131945	132116	172	-	.	ID=scaffold123|size686203:hsp:93405:3.12.0.1;Parent=scaffold123|size686203:hit:41814:3.12.0.1;Target=TRINITY_DN11910_c0_g1_i4 1 172 +;Gap=M172
scaffold123|size686203	blastn	match_part	131709	131817	109	-	.	ID=scaffold123|size686203:hsp:93406:3.12.0.1;Parent=scaffold123|size686203:hit:41814:3.12.0.1;Target=TRINITY_DN11910_c0_g1_i4 169 277 +;Gap=M109
scaffold123|size686203	blastn	match_part	131564	131627	64	-	.	ID=scaffold123|size686203:hsp:93407:3.12.0.1;Parent=scaffold123|size686203:hit:41814:3.12.0.1;Target=TRINITY_DN11910_c0_g1_i4 275 338 +;Gap=M64
scaffold123|size686203	blastn	match_part	131212	131472	261	-	.	ID=scaffold123|size686203:hsp:93408:3.12.0.1;Parent=scaffold123|size686203:hit:41814:3.12.0.1;Target=TRINITY_DN11910_c0_g1_i4 335 595 +;Gap=M261
scaffold123|size686203	blastn	match_part	130608	131133	526	-	.	ID=scaffold123|size686203:hsp:93409:3.12.0.1;Parent=scaffold123|size686203:hit:41814:3.12.0.1;Target=TRINITY_DN11910_c0_g1_i4 594 1119 +;Gap=M526
scaffold123|size686203	blastn	expressed_sequence_match	130614	132128	184	-	.	ID=scaffold123|size686203:hit:41815:3.12.0.1;Name=TRINITY_DN823_c0_g1_i1;score=184
scaffold123|size686203	blastn	match_part	131945	132128	184	-	.	ID=scaffold123|size686203:hsp:93410:3.12.0.1;Parent=scaffold123|size686203:hit:41815:3.12.0.1;Target=TRINITY_DN823_c0_g1_i1 1 184 +;Gap=M184
scaffold123|size686203	blastn	match_part	131709	131817	109	-	.	ID=scaffold123|size686203:hsp:93411:3.12.0.1;Parent=scaffold123|size686203:hit:41815:3.12.0.1;Target=TRINITY_DN823_c0_g1_i1 181 289 +;Gap=M109
scaffold123|size686203	blastn	match_part	131564	131627	64	-	.	ID=scaffold123|size686203:hsp:93412:3.12.0.1;Parent=scaffold123|size686203:hit:41815:3.12.0.1;Target=TRINITY_DN823_c0_g1_i1 287 350 +;Gap=M64
scaffold123|size686203	blastn	match_part	131212	131472	261	-	.	ID=scaffold123|size686203:hsp:93413:3.12.0.1;Parent=scaffold123|size686203:hit:41815:3.12.0.1;Target=TRINITY_DN823_c0_g1_i1 347 607 +;Gap=M261
scaffold123|size686203	blastn	match_part	130614	131133	520	-	.	ID=scaffold123|size686203:hsp:93414:3.12.0.1;Parent=scaffold123|size686203:hit:41815:3.12.0.1;Target=TRINITY_DN823_c0_g1_i1 606 1125 +;Gap=M520
scaffold123|size686203	blastn	expressed_sequence_match	130608	132116	1509	-	.	ID=scaffold123|size686203:hit:41816:3.12.0.1;Name=TRINITY_DN11910_c0_g1_i1;score=1509
scaffold123|size686203	blastn	match_part	130608	132116	1509	-	.	ID=scaffold123|size686203:hsp:93415:3.12.0.1;Parent=scaffold123|size686203:hit:41816:3.12.0.1;Target=TRINITY_DN11910_c0_g1_i1 1 1509 +;Gap=M1509
scaffold123|size686203	blastn	expressed_sequence_match	132020	132772	747	-	.	ID=scaffold123|size686203:hit:41817:3.12.0.1;Name=TRINITY_DN26877_c0_g1_i1;score=747
scaffold123|size686203	blastn	match_part	132020	132772	747	-	.	ID=scaffold123|size686203:hsp:93416:3.12.0.1;Parent=scaffold123|size686203:hit:41817:3.12.0.1;Target=TRINITY_DN26877_c0_g1_i1 101 853 +;Gap=M753
scaffold123|size686203	blastn	expressed_sequence_match	135939	138474	677	-	.	ID=scaffold123|size686203:hit:41818:3.12.0.1;Name=TRINITY_DN11905_c0_g1_i1;score=677
scaffold123|size686203	blastn	match_part	137798	138474	677	-	.	ID=scaffold123|size686203:hsp:93417:3.12.0.1;Parent=scaffold123|size686203:hit:41818:3.12.0.1;Target=TRINITY_DN11905_c0_g1_i1 1 677 +;Gap=M677
scaffold123|size686203	blastn	match_part	135939	137716	1778	-	.	ID=scaffold123|size686203:hsp:93418:3.12.0.1;Parent=scaffold123|size686203:hit:41818:3.12.0.1;Target=TRINITY_DN11905_c0_g1_i1 676 2453 +;Gap=M1778
scaffold123|size686203	blastn	expressed_sequence_match	135939	138474	677	-	.	ID=scaffold123|size686203:hit:41819:3.12.0.1;Name=TRINITY_DN11905_c0_g1_i2;score=677
scaffold123|size686203	blastn	match_part	137798	138474	677	-	.	ID=scaffold123|size686203:hsp:93419:3.12.0.1;Parent=scaffold123|size686203:hit:41819:3.12.0.1;Target=TRINITY_DN11905_c0_g1_i2 1 677 +;Gap=M677
scaffold123|size686203	blastn	match_part	136867	137716	850	-	.	ID=scaffold123|size686203:hsp:93420:3.12.0.1;Parent=scaffold123|size686203:hit:41819:3.12.0.1;Target=TRINITY_DN11905_c0_g1_i2 676 1525 +;Gap=M850
scaffold123|size686203	blastn	match_part	135939	136782	844	-	.	ID=scaffold123|size686203:hsp:93421:3.12.0.1;Parent=scaffold123|size686203:hit:41819:3.12.0.1;Target=TRINITY_DN11905_c0_g1_i2 1525 2368 +;Gap=M844
scaffold123|size686203	blastn	expressed_sequence_match	135939	138474	1349	-	.	ID=scaffold123|size686203:hit:41820:3.12.0.1;Name=TRINITY_DN11905_c0_g1_i3;score=1349
scaffold123|size686203	blastn	match_part	137126	138474	1349	-	.	ID=scaffold123|size686203:hsp:93422:3.12.0.1;Parent=scaffold123|size686203:hit:41820:3.12.0.1;Target=TRINITY_DN11905_c0_g1_i3 1 1349 +;Gap=M1349
scaffold123|size686203	blastn	match_part	136867	137037	171	-	.	ID=scaffold123|size686203:hsp:93423:3.12.0.1;Parent=scaffold123|size686203:hit:41820:3.12.0.1;Target=TRINITY_DN11905_c0_g1_i3 1346 1516 +;Gap=M171
scaffold123|size686203	blastn	match_part	135939	136782	844	-	.	ID=scaffold123|size686203:hsp:93424:3.12.0.1;Parent=scaffold123|size686203:hit:41820:3.12.0.1;Target=TRINITY_DN11905_c0_g1_i3 1516 2359 +;Gap=M844
scaffold123|size686203	blastn	expressed_sequence_match	135603	135970	368	-	.	ID=scaffold123|size686203:hit:41821:3.12.0.1;Name=TRINITY_DN26269_c0_g1_i1;score=368
scaffold123|size686203	blastn	match_part	135603	135970	368	-	.	ID=scaffold123|size686203:hsp:93425:3.12.0.1;Parent=scaffold123|size686203:hit:41821:3.12.0.1;Target=TRINITY_DN26269_c0_g1_i1 1 368 +;Gap=M368
scaffold123|size686203	blastn	expressed_sequence_match	135939	138542	745	-	.	ID=scaffold123|size686203:hit:41822:3.12.0.1;Name=TRINITY_DN3908_c0_g1_i1;score=745
scaffold123|size686203	blastn	match_part	137798	138542	745	-	.	ID=scaffold123|size686203:hsp:93426:3.12.0.1;Parent=scaffold123|size686203:hit:41822:3.12.0.1;Target=TRINITY_DN3908_c0_g1_i1 1 745 +;Gap=M745
scaffold123|size686203	blastn	match_part	137126	137716	591	-	.	ID=scaffold123|size686203:hsp:93427:3.12.0.1;Parent=scaffold123|size686203:hit:41822:3.12.0.1;Target=TRINITY_DN3908_c0_g1_i1 744 1334 +;Gap=M591
scaffold123|size686203	blastn	match_part	136867	137037	171	-	.	ID=scaffold123|size686203:hsp:93428:3.12.0.1;Parent=scaffold123|size686203:hit:41822:3.12.0.1;Target=TRINITY_DN3908_c0_g1_i1 1331 1501 +;Gap=M171
scaffold123|size686203	blastn	match_part	135939	136782	844	-	.	ID=scaffold123|size686203:hsp:93429:3.12.0.1;Parent=scaffold123|size686203:hit:41822:3.12.0.1;Target=TRINITY_DN3908_c0_g1_i1 1501 2344 +;Gap=M844
scaffold123|size686203	blastn	expressed_sequence_match	135593	135812	214	-	.	ID=scaffold123|size686203:hit:41823:3.12.0.1;Name=TRINITY_DN16587_c0_g1_i1;score=214
scaffold123|size686203	blastn	match_part	135593	135812	214	-	.	ID=scaffold123|size686203:hsp:93430:3.12.0.1;Parent=scaffold123|size686203:hit:41823:3.12.0.1;Target=TRINITY_DN16587_c0_g1_i1 1 220 +;Gap=M220
scaffold123|size686203	blastn	expressed_sequence_match	146531	152650	67	+	.	ID=scaffold123|size686203:hit:41824:3.12.0.1;Name=TRINITY_DN15389_c0_g1_i1;score=67
scaffold123|size686203	blastn	match_part	146531	146640	67	+	.	ID=scaffold123|size686203:hsp:93431:3.12.0.1;Parent=scaffold123|size686203:hit:41824:3.12.0.1;Target=TRINITY_DN15389_c0_g1_i1 1 113 +;Gap=M110
scaffold123|size686203	blastn	match_part	152496	152650	99	+	.	ID=scaffold123|size686203:hsp:93432:3.12.0.1;Parent=scaffold123|size686203:hit:41824:3.12.0.1;Target=TRINITY_DN15389_c0_g1_i1 21 181 +;Gap=M155
scaffold123|size686203	blastn	expressed_sequence_match	150917	151149	154	-	.	ID=scaffold123|size686203:hit:41825:3.12.0.1;Name=TRINITY_DN13298_c0_g1_i1;score=154
scaffold123|size686203	blastn	match_part	150917	151149	154	-	.	ID=scaffold123|size686203:hsp:93433:3.12.0.1;Parent=scaffold123|size686203:hit:41825:3.12.0.1;Target=TRINITY_DN13298_c0_g1_i1 45 280 +;Gap=M233
scaffold123|size686203	blastn	expressed_sequence_match	152335	152439	60	+	.	ID=scaffold123|size686203:hit:41826:3.12.0.1;Name=TRINITY_DN12621_c0_g3_i1;score=60
scaffold123|size686203	blastn	match_part	152335	152439	60	+	.	ID=scaffold123|size686203:hsp:93434:3.12.0.1;Parent=scaffold123|size686203:hit:41826:3.12.0.1;Target=TRINITY_DN12621_c0_g3_i1 47 151 +;Gap=M105
scaffold123|size686203	blastn	expressed_sequence_match	151910	152077	108	+	.	ID=scaffold123|size686203:hit:41827:3.12.0.1;Name=TRINITY_DN9288_c0_g1_i1;score=108
scaffold123|size686203	blastn	match_part	151910	152077	108	+	.	ID=scaffold123|size686203:hsp:93435:3.12.0.1;Parent=scaffold123|size686203:hit:41827:3.12.0.1;Target=TRINITY_DN9288_c0_g1_i1 19 189 +;Gap=M168
scaffold123|size686203	blastn	expressed_sequence_match	152185	152322	106	-	.	ID=scaffold123|size686203:hit:41828:3.12.0.1;Name=TRINITY_DN2787_c0_g1_i1;score=106
scaffold123|size686203	blastn	match_part	152185	152322	106	-	.	ID=scaffold123|size686203:hsp:93436:3.12.0.1;Parent=scaffold123|size686203:hit:41828:3.12.0.1;Target=TRINITY_DN2787_c0_g1_i1 22 160 +;Gap=M138
scaffold123|size686203	blastn	expressed_sequence_match	163820	167023	3204	+	.	ID=scaffold123|size686203:hit:41829:3.12.0.1;Name=TRINITY_DN13006_c0_g2_i1;score=3204
scaffold123|size686203	blastn	match_part	163820	167023	3204	+	.	ID=scaffold123|size686203:hsp:93437:3.12.0.1;Parent=scaffold123|size686203:hit:41829:3.12.0.1;Target=TRINITY_DN13006_c0_g2_i1 1 3204 +;Gap=M3204
scaffold123|size686203	blastn	expressed_sequence_match	166947	169035	2083	-	.	ID=scaffold123|size686203:hit:41830:3.12.0.1;Name=TRINITY_DN11241_c0_g1_i1;score=2083
scaffold123|size686203	blastn	match_part	166947	169035	2083	-	.	ID=scaffold123|size686203:hsp:93438:3.12.0.1;Parent=scaffold123|size686203:hit:41830:3.12.0.1;Target=TRINITY_DN11241_c0_g1_i1 1 2089 +;Gap=M2089
scaffold123|size686203	blastn	expressed_sequence_match	163820	167023	1922	+	.	ID=scaffold123|size686203:hit:41831:3.12.0.1;Name=TRINITY_DN13006_c0_g2_i2;score=1922
scaffold123|size686203	blastn	match_part	163820	165741	1922	+	.	ID=scaffold123|size686203:hsp:93439:3.12.0.1;Parent=scaffold123|size686203:hit:41831:3.12.0.1;Target=TRINITY_DN13006_c0_g2_i2 1 1922 +;Gap=M1922
scaffold123|size686203	blastn	match_part	165835	165949	115	+	.	ID=scaffold123|size686203:hsp:93440:3.12.0.1;Parent=scaffold123|size686203:hit:41831:3.12.0.1;Target=TRINITY_DN13006_c0_g2_i2 1923 2037 +;Gap=M115
scaffold123|size686203	blastn	match_part	166048	167023	976	+	.	ID=scaffold123|size686203:hsp:93441:3.12.0.1;Parent=scaffold123|size686203:hit:41831:3.12.0.1;Target=TRINITY_DN13006_c0_g2_i2 2037 3012 +;Gap=M976
scaffold123|size686203	blastn	expressed_sequence_match	163820	167023	2130	+	.	ID=scaffold123|size686203:hit:41832:3.12.0.1;Name=TRINITY_DN13006_c0_g2_i3;score=2130
scaffold123|size686203	blastn	match_part	163820	165949	2130	+	.	ID=scaffold123|size686203:hsp:93442:3.12.0.1;Parent=scaffold123|size686203:hit:41832:3.12.0.1;Target=TRINITY_DN13006_c0_g2_i3 1 2130 +;Gap=M2130
scaffold123|size686203	blastn	match_part	166048	167023	976	+	.	ID=scaffold123|size686203:hsp:93443:3.12.0.1;Parent=scaffold123|size686203:hit:41832:3.12.0.1;Target=TRINITY_DN13006_c0_g2_i3 2130 3105 +;Gap=M976
scaffold123|size686203	blastn	expressed_sequence_match	166947	169035	479	-	.	ID=scaffold123|size686203:hit:41833:3.12.0.1;Name=TRINITY_DN11241_c0_g1_i2;score=479
scaffold123|size686203	blastn	match_part	168557	169035	479	-	.	ID=scaffold123|size686203:hsp:93444:3.12.0.1;Parent=scaffold123|size686203:hit:41833:3.12.0.1;Target=TRINITY_DN11241_c0_g1_i2 1 479 +;Gap=M479
scaffold123|size686203	blastn	match_part	166947	168467	1515	-	.	ID=scaffold123|size686203:hsp:93445:3.12.0.1;Parent=scaffold123|size686203:hit:41833:3.12.0.1;Target=TRINITY_DN11241_c0_g1_i2 480 2000 +;Gap=M1521
scaffold123|size686203	blastn	expressed_sequence_match	166947	169035	960	-	.	ID=scaffold123|size686203:hit:41834:3.12.0.1;Name=TRINITY_DN11241_c0_g1_i3;score=960
scaffold123|size686203	blastn	match_part	168070	169035	960	-	.	ID=scaffold123|size686203:hsp:93446:3.12.0.1;Parent=scaffold123|size686203:hit:41834:3.12.0.1;Target=TRINITY_DN11241_c0_g1_i3 1 966 +;Gap=M966
scaffold123|size686203	blastn	match_part	166947	167976	1030	-	.	ID=scaffold123|size686203:hsp:93447:3.12.0.1;Parent=scaffold123|size686203:hit:41834:3.12.0.1;Target=TRINITY_DN11241_c0_g1_i3 966 1995 +;Gap=M1030
scaffold123|size686203	blastn	expressed_sequence_match	163847	169061	505	-	.	ID=scaffold123|size686203:hit:41835:3.12.0.1;Name=TRINITY_DN3425_c0_g1_i1;score=505
scaffold123|size686203	blastn	match_part	168557	169061	505	-	.	ID=scaffold123|size686203:hsp:93448:3.12.0.1;Parent=scaffold123|size686203:hit:41835:3.12.0.1;Target=TRINITY_DN3425_c0_g1_i1 124 628 +;Gap=M505
scaffold123|size686203	blastn	match_part	168070	168467	398	-	.	ID=scaffold123|size686203:hsp:93449:3.12.0.1;Parent=scaffold123|size686203:hit:41835:3.12.0.1;Target=TRINITY_DN3425_c0_g1_i1 629 1026 +;Gap=M398
scaffold123|size686203	blastn	match_part	166048	167976	1929	-	.	ID=scaffold123|size686203:hsp:93450:3.12.0.1;Parent=scaffold123|size686203:hit:41835:3.12.0.1;Target=TRINITY_DN3425_c0_g1_i1 1026 2954 +;Gap=M1929
scaffold123|size686203	blastn	match_part	163847	165949	2103	-	.	ID=scaffold123|size686203:hsp:93451:3.12.0.1;Parent=scaffold123|size686203:hit:41835:3.12.0.1;Target=TRINITY_DN3425_c0_g1_i1 2954 5056 +;Gap=M2103
scaffold123|size686203	blastn	expressed_sequence_match	163847	169061	505	-	.	ID=scaffold123|size686203:hit:41836:3.12.0.1;Name=TRINITY_DN3425_c0_g1_i2;score=505
scaffold123|size686203	blastn	match_part	168557	169061	505	-	.	ID=scaffold123|size686203:hsp:93452:3.12.0.1;Parent=scaffold123|size686203:hit:41836:3.12.0.1;Target=TRINITY_DN3425_c0_g1_i2 124 628 +;Gap=M505
scaffold123|size686203	blastn	match_part	168070	168467	398	-	.	ID=scaffold123|size686203:hsp:93453:3.12.0.1;Parent=scaffold123|size686203:hit:41836:3.12.0.1;Target=TRINITY_DN3425_c0_g1_i2 629 1026 +;Gap=M398
scaffold123|size686203	blastn	match_part	166048	167976	1929	-	.	ID=scaffold123|size686203:hsp:93454:3.12.0.1;Parent=scaffold123|size686203:hit:41836:3.12.0.1;Target=TRINITY_DN3425_c0_g1_i2 1026 2954 +;Gap=M1929
scaffold123|size686203	blastn	match_part	165835	165949	115	-	.	ID=scaffold123|size686203:hsp:93455:3.12.0.1;Parent=scaffold123|size686203:hit:41836:3.12.0.1;Target=TRINITY_DN3425_c0_g1_i2 2954 3068 +;Gap=M115
scaffold123|size686203	blastn	match_part	163847	165741	1895	-	.	ID=scaffold123|size686203:hsp:93456:3.12.0.1;Parent=scaffold123|size686203:hit:41836:3.12.0.1;Target=TRINITY_DN3425_c0_g1_i2 3069 4963 +;Gap=M1895
scaffold123|size686203	blastn	expressed_sequence_match	171591	171955	47	-	.	ID=scaffold123|size686203:hit:41837:3.12.0.1;Name=TRINITY_DN10068_c0_g1_i1;score=47
scaffold123|size686203	blastn	match_part	171897	171955	47	-	.	ID=scaffold123|size686203:hsp:93457:3.12.0.1;Parent=scaffold123|size686203:hit:41837:3.12.0.1;Target=TRINITY_DN10068_c0_g1_i1 130 188 +;Gap=M59
scaffold123|size686203	blastn	match_part	171897	171955	47	-	.	ID=scaffold123|size686203:hsp:93458:3.12.0.1;Parent=scaffold123|size686203:hit:41837:3.12.0.1;Target=TRINITY_DN10068_c0_g1_i1 326 384 +;Gap=M59
scaffold123|size686203	blastn	match_part	171779	171887	91	-	.	ID=scaffold123|size686203:hsp:93459:3.12.0.1;Parent=scaffold123|size686203:hit:41837:3.12.0.1;Target=TRINITY_DN10068_c0_g1_i1 105 213 +;Gap=M109
scaffold123|size686203	blastn	match_part	171779	171887	91	-	.	ID=scaffold123|size686203:hsp:93460:3.12.0.1;Parent=scaffold123|size686203:hit:41837:3.12.0.1;Target=TRINITY_DN10068_c0_g1_i1 301 409 +;Gap=M109
scaffold123|size686203	blastn	match_part	171591	171774	126	-	.	ID=scaffold123|size686203:hsp:93461:3.12.0.1;Parent=scaffold123|size686203:hit:41837:3.12.0.1;Target=TRINITY_DN10068_c0_g1_i1 89 273 +;Gap=M184
scaffold123|size686203	blastn	match_part	171646	171774	107	-	.	ID=scaffold123|size686203:hsp:93462:3.12.0.1;Parent=scaffold123|size686203:hit:41837:3.12.0.1;Target=TRINITY_DN10068_c0_g1_i1 285 414 +;Gap=M129
scaffold123|size686203	blastn	expressed_sequence_match	171591	171955	126	+	.	ID=scaffold123|size686203:hit:41838:3.12.0.1;Name=TRINITY_DN17453_c1_g4_i1;score=126
scaffold123|size686203	blastn	match_part	171591	171774	126	+	.	ID=scaffold123|size686203:hsp:93463:3.12.0.1;Parent=scaffold123|size686203:hit:41838:3.12.0.1;Target=TRINITY_DN17453_c1_g4_i1 196 380 +;Gap=M184
scaffold123|size686203	blastn	match_part	171592	171774	125	+	.	ID=scaffold123|size686203:hsp:93464:3.12.0.1;Parent=scaffold123|size686203:hit:41838:3.12.0.1;Target=TRINITY_DN17453_c1_g4_i1 1 184 +;Gap=M183
scaffold123|size686203	blastn	match_part	171779	171887	91	+	.	ID=scaffold123|size686203:hsp:93465:3.12.0.1;Parent=scaffold123|size686203:hit:41838:3.12.0.1;Target=TRINITY_DN17453_c1_g4_i1 60 168 +;Gap=M109
scaffold123|size686203	blastn	match_part	171779	171887	91	+	.	ID=scaffold123|size686203:hsp:93466:3.12.0.1;Parent=scaffold123|size686203:hit:41838:3.12.0.1;Target=TRINITY_DN17453_c1_g4_i1 256 364 +;Gap=M109
scaffold123|size686203	blastn	match_part	171897	171955	47	+	.	ID=scaffold123|size686203:hsp:93467:3.12.0.1;Parent=scaffold123|size686203:hit:41838:3.12.0.1;Target=TRINITY_DN17453_c1_g4_i1 85 143 +;Gap=M59
scaffold123|size686203	blastn	match_part	171897	171955	47	+	.	ID=scaffold123|size686203:hsp:93468:3.12.0.1;Parent=scaffold123|size686203:hit:41838:3.12.0.1;Target=TRINITY_DN17453_c1_g4_i1 281 339 +;Gap=M59
scaffold123|size686203	blastn	expressed_sequence_match	175126	178231	650	-	.	ID=scaffold123|size686203:hit:41839:3.12.0.1;Name=TRINITY_DN13723_c0_g1_i1;score=650
scaffold123|size686203	blastn	match_part	177582	178231	650	-	.	ID=scaffold123|size686203:hsp:93469:3.12.0.1;Parent=scaffold123|size686203:hit:41839:3.12.0.1;Target=TRINITY_DN13723_c0_g1_i1 1 650 +;Gap=M650
scaffold123|size686203	blastn	match_part	176556	177472	917	-	.	ID=scaffold123|size686203:hsp:93470:3.12.0.1;Parent=scaffold123|size686203:hit:41839:3.12.0.1;Target=TRINITY_DN13723_c0_g1_i1 649 1565 +;Gap=M917
scaffold123|size686203	blastn	match_part	175126	176465	1340	-	.	ID=scaffold123|size686203:hsp:93471:3.12.0.1;Parent=scaffold123|size686203:hit:41839:3.12.0.1;Target=TRINITY_DN13723_c0_g1_i1 1565 2904 +;Gap=M1340
scaffold123|size686203	blastn	expressed_sequence_match	175126	178231	650	-	.	ID=scaffold123|size686203:hit:41840:3.12.0.1;Name=TRINITY_DN13723_c0_g1_i2;score=650
scaffold123|size686203	blastn	match_part	177582	178231	650	-	.	ID=scaffold123|size686203:hsp:93472:3.12.0.1;Parent=scaffold123|size686203:hit:41840:3.12.0.1;Target=TRINITY_DN13723_c0_g1_i2 1 650 +;Gap=M650
scaffold123|size686203	blastn	match_part	175126	177472	2347	-	.	ID=scaffold123|size686203:hsp:93473:3.12.0.1;Parent=scaffold123|size686203:hit:41840:3.12.0.1;Target=TRINITY_DN13723_c0_g1_i2 649 2995 +;Gap=M2347
scaffold123|size686203	blastn	expressed_sequence_match	178689	180409	866	-	.	ID=scaffold123|size686203:hit:41841:3.12.0.1;Name=TRINITY_DN11379_c0_g1_i1;score=866
scaffold123|size686203	blastn	match_part	179544	180409	866	-	.	ID=scaffold123|size686203:hsp:93474:3.12.0.1;Parent=scaffold123|size686203:hit:41841:3.12.0.1;Target=TRINITY_DN11379_c0_g1_i1 7 872 +;Gap=M866
scaffold123|size686203	blastn	match_part	178689	179461	773	-	.	ID=scaffold123|size686203:hsp:93475:3.12.0.1;Parent=scaffold123|size686203:hit:41841:3.12.0.1;Target=TRINITY_DN11379_c0_g1_i1 871 1643 +;Gap=M773
scaffold123|size686203	blastn	expressed_sequence_match	178721	180461	1741	+	.	ID=scaffold123|size686203:hit:41842:3.12.0.1;Name=TRINITY_DN7494_c0_g1_i1;score=1741
scaffold123|size686203	blastn	match_part	178721	180461	1741	+	.	ID=scaffold123|size686203:hsp:93476:3.12.0.1;Parent=scaffold123|size686203:hit:41842:3.12.0.1;Target=TRINITY_DN7494_c0_g1_i1 3 1743 +;Gap=M1741
scaffold123|size686203	blastn	expressed_sequence_match	178721	180461	741	+	.	ID=scaffold123|size686203:hit:41843:3.12.0.1;Name=TRINITY_DN7494_c0_g2_i1;score=741
scaffold123|size686203	blastn	match_part	178721	179461	741	+	.	ID=scaffold123|size686203:hsp:93477:3.12.0.1;Parent=scaffold123|size686203:hit:41843:3.12.0.1;Target=TRINITY_DN7494_c0_g2_i1 3 743 +;Gap=M741
scaffold123|size686203	blastn	match_part	179544	180461	918	+	.	ID=scaffold123|size686203:hsp:93478:3.12.0.1;Parent=scaffold123|size686203:hit:41843:3.12.0.1;Target=TRINITY_DN7494_c0_g2_i1 742 1659 +;Gap=M918
scaffold123|size686203	blastn	expressed_sequence_match	184323	185696	1374	-	.	ID=scaffold123|size686203:hit:41844:3.12.0.1;Name=TRINITY_DN931_c0_g2_i1;score=1374
scaffold123|size686203	blastn	match_part	184323	185696	1374	-	.	ID=scaffold123|size686203:hsp:93479:3.12.0.1;Parent=scaffold123|size686203:hit:41844:3.12.0.1;Target=TRINITY_DN931_c0_g2_i1 1 1374 +;Gap=M1374
scaffold123|size686203	blastn	expressed_sequence_match	186030	187661	1632	-	.	ID=scaffold123|size686203:hit:41845:3.12.0.1;Name=TRINITY_DN12681_c0_g1_i1;score=1632
scaffold123|size686203	blastn	match_part	186030	187661	1632	-	.	ID=scaffold123|size686203:hsp:93480:3.12.0.1;Parent=scaffold123|size686203:hit:41845:3.12.0.1;Target=TRINITY_DN12681_c0_g1_i1 1 1632 +;Gap=M1632
scaffold123|size686203	est2genome	expressed_sequence_match	104754	107043	8238	+	.	ID=scaffold123|size686203:hit:41846:3.12.0.1;Name=TRINITY_DN4741_c0_g1_i3;score=8238
scaffold123|size686203	est2genome	match_part	104754	105157	8238	+	.	ID=scaffold123|size686203:hsp:93481:3.12.0.1;Parent=scaffold123|size686203:hit:41846:3.12.0.1;Target=TRINITY_DN4741_c0_g1_i3 1 404 +;Gap=M404
scaffold123|size686203	est2genome	match_part	105186	105469	8238	+	.	ID=scaffold123|size686203:hsp:93482:3.12.0.1;Parent=scaffold123|size686203:hit:41846:3.12.0.1;Target=TRINITY_DN4741_c0_g1_i3 405 688 +;Gap=M284
scaffold123|size686203	est2genome	match_part	105559	106160	8238	+	.	ID=scaffold123|size686203:hsp:93483:3.12.0.1;Parent=scaffold123|size686203:hit:41846:3.12.0.1;Target=TRINITY_DN4741_c0_g1_i3 689 1274 +;Gap=M602
scaffold123|size686203	est2genome	match_part	106531	107043	8238	+	.	ID=scaffold123|size686203:hsp:93484:3.12.0.1;Parent=scaffold123|size686203:hit:41846:3.12.0.1;Target=TRINITY_DN4741_c0_g1_i3 1275 1785 +;Gap=M513
scaffold123|size686203	est2genome	expressed_sequence_match	105378	105984	2097	+	.	ID=scaffold123|size686203:hit:41847:3.12.0.1;Name=TRINITY_DN13674_c0_g1_i1;score=2097
scaffold123|size686203	est2genome	match_part	105378	105469	2097	+	.	ID=scaffold123|size686203:hsp:93485:3.12.0.1;Parent=scaffold123|size686203:hit:41847:3.12.0.1;Target=TRINITY_DN13674_c0_g1_i1 421 510 -;Gap=M92
scaffold123|size686203	est2genome	match_part	105559	105984	2097	+	.	ID=scaffold123|size686203:hsp:93486:3.12.0.1;Parent=scaffold123|size686203:hit:41847:3.12.0.1;Target=TRINITY_DN13674_c0_g1_i1 4 420 -;Gap=M426
scaffold123|size686203	est2genome	expressed_sequence_match	104754	107043	9807	+	.	ID=scaffold123|size686203:hit:41848:3.12.0.1;Name=TRINITY_DN4741_c0_g1_i1;score=9807
scaffold123|size686203	est2genome	match_part	104754	105157	9807	+	.	ID=scaffold123|size686203:hsp:93487:3.12.0.1;Parent=scaffold123|size686203:hit:41848:3.12.0.1;Target=TRINITY_DN4741_c0_g1_i1 1 404 +;Gap=M404
scaffold123|size686203	est2genome	match_part	105186	105469	9807	+	.	ID=scaffold123|size686203:hsp:93488:3.12.0.1;Parent=scaffold123|size686203:hit:41848:3.12.0.1;Target=TRINITY_DN4741_c0_g1_i1 405 688 +;Gap=M284
scaffold123|size686203	est2genome	match_part	105559	106046	9807	+	.	ID=scaffold123|size686203:hsp:93489:3.12.0.1;Parent=scaffold123|size686203:hit:41848:3.12.0.1;Target=TRINITY_DN4741_c0_g1_i1 689 1176 +;Gap=M488
scaffold123|size686203	est2genome	match_part	106124	106178	9807	+	.	ID=scaffold123|size686203:hsp:93490:3.12.0.1;Parent=scaffold123|size686203:hit:41848:3.12.0.1;Target=TRINITY_DN4741_c0_g1_i1 1177 1231 +;Gap=M55
scaffold123|size686203	est2genome	match_part	106284	107043	9807	+	.	ID=scaffold123|size686203:hsp:93491:3.12.0.1;Parent=scaffold123|size686203:hit:41848:3.12.0.1;Target=TRINITY_DN4741_c0_g1_i1 1232 1991 +;Gap=M760
scaffold123|size686203	est2genome	expressed_sequence_match	104965	106305	5397	+	.	ID=scaffold123|size686203:hit:41849:3.12.0.1;Name=TRINITY_DN16358_c0_g1_i3;score=5397
scaffold123|size686203	est2genome	match_part	104965	105469	5397	+	.	ID=scaffold123|size686203:hsp:93492:3.12.0.1;Parent=scaffold123|size686203:hit:41849:3.12.0.1;Target=TRINITY_DN16358_c0_g1_i3 47 556 +;Gap=M505
scaffold123|size686203	est2genome	match_part	105559	106178	5397	+	.	ID=scaffold123|size686203:hsp:93493:3.12.0.1;Parent=scaffold123|size686203:hit:41849:3.12.0.1;Target=TRINITY_DN16358_c0_g1_i3 557 1176 +;Gap=M620
scaffold123|size686203	est2genome	match_part	106284	106305	5397	+	.	ID=scaffold123|size686203:hsp:93494:3.12.0.1;Parent=scaffold123|size686203:hit:41849:3.12.0.1;Target=TRINITY_DN16358_c0_g1_i3 1177 1198 +;Gap=M22
scaffold123|size686203	est2genome	expressed_sequence_match	104965	106967	8776	+	.	ID=scaffold123|size686203:hit:41850:3.12.0.1;Name=TRINITY_DN16358_c0_g1_i1;score=8776
scaffold123|size686203	est2genome	match_part	104965	106046	8776	+	.	ID=scaffold123|size686203:hsp:93495:3.12.0.1;Parent=scaffold123|size686203:hit:41850:3.12.0.1;Target=TRINITY_DN16358_c0_g1_i1 47 1133 +;Gap=M1082
scaffold123|size686203	est2genome	match_part	106124	106178	8776	+	.	ID=scaffold123|size686203:hsp:93496:3.12.0.1;Parent=scaffold123|size686203:hit:41850:3.12.0.1;Target=TRINITY_DN16358_c0_g1_i1 1134 1188 +;Gap=M55
scaffold123|size686203	est2genome	match_part	106284	106967	8776	+	.	ID=scaffold123|size686203:hsp:93497:3.12.0.1;Parent=scaffold123|size686203:hit:41850:3.12.0.1;Target=TRINITY_DN16358_c0_g1_i1 1189 1872 +;Gap=M684
scaffold123|size686203	est2genome	expressed_sequence_match	104965	106679	4663	+	.	ID=scaffold123|size686203:hit:41851:3.12.0.1;Name=TRINITY_DN16358_c0_g1_i2;score=4663
scaffold123|size686203	est2genome	match_part	104965	105157	4663	+	.	ID=scaffold123|size686203:hsp:93498:3.12.0.1;Parent=scaffold123|size686203:hit:41851:3.12.0.1;Target=TRINITY_DN16358_c0_g1_i2 47 244 +;Gap=M193
scaffold123|size686203	est2genome	match_part	105186	105469	4663	+	.	ID=scaffold123|size686203:hsp:93499:3.12.0.1;Parent=scaffold123|size686203:hit:41851:3.12.0.1;Target=TRINITY_DN16358_c0_g1_i2 245 528 +;Gap=M284
scaffold123|size686203	est2genome	match_part	105559	106160	4663	+	.	ID=scaffold123|size686203:hsp:93500:3.12.0.1;Parent=scaffold123|size686203:hit:41851:3.12.0.1;Target=TRINITY_DN16358_c0_g1_i2 529 1115 +;Gap=M602
scaffold123|size686203	est2genome	match_part	106531	106679	4663	+	.	ID=scaffold123|size686203:hsp:93501:3.12.0.1;Parent=scaffold123|size686203:hit:41851:3.12.0.1;Target=TRINITY_DN16358_c0_g1_i2 1116 1262 +;Gap=M149
scaffold123|size686203	est2genome	expressed_sequence_match	104754	107043	8482	+	.	ID=scaffold123|size686203:hit:41852:3.12.0.1;Name=TRINITY_DN4741_c0_g1_i4;score=8482
scaffold123|size686203	est2genome	match_part	104754	105469	8482	+	.	ID=scaffold123|size686203:hsp:93502:3.12.0.1;Parent=scaffold123|size686203:hit:41852:3.12.0.1;Target=TRINITY_DN4741_c0_g1_i4 1 716 +;Gap=M716
scaffold123|size686203	est2genome	match_part	105559	106160	8482	+	.	ID=scaffold123|size686203:hsp:93503:3.12.0.1;Parent=scaffold123|size686203:hit:41852:3.12.0.1;Target=TRINITY_DN4741_c0_g1_i4 717 1302 +;Gap=M602
scaffold123|size686203	est2genome	match_part	106531	107043	8482	+	.	ID=scaffold123|size686203:hsp:93504:3.12.0.1;Parent=scaffold123|size686203:hit:41852:3.12.0.1;Target=TRINITY_DN4741_c0_g1_i4 1303 1813 +;Gap=M513
scaffold123|size686203	est2genome	expressed_sequence_match	104754	107043	10051	+	.	ID=scaffold123|size686203:hit:41853:3.12.0.1;Name=TRINITY_DN4741_c0_g1_i2;score=10051
scaffold123|size686203	est2genome	match_part	104754	105469	10051	+	.	ID=scaffold123|size686203:hsp:93505:3.12.0.1;Parent=scaffold123|size686203:hit:41853:3.12.0.1;Target=TRINITY_DN4741_c0_g1_i2 1 716 +;Gap=M716
scaffold123|size686203	est2genome	match_part	105559	106046	10051	+	.	ID=scaffold123|size686203:hsp:93506:3.12.0.1;Parent=scaffold123|size686203:hit:41853:3.12.0.1;Target=TRINITY_DN4741_c0_g1_i2 717 1204 +;Gap=M488
scaffold123|size686203	est2genome	match_part	106124	106178	10051	+	.	ID=scaffold123|size686203:hsp:93507:3.12.0.1;Parent=scaffold123|size686203:hit:41853:3.12.0.1;Target=TRINITY_DN4741_c0_g1_i2 1205 1259 +;Gap=M55
scaffold123|size686203	est2genome	match_part	106284	107043	10051	+	.	ID=scaffold123|size686203:hsp:93508:3.12.0.1;Parent=scaffold123|size686203:hit:41853:3.12.0.1;Target=TRINITY_DN4741_c0_g1_i2 1260 2019 +;Gap=M760
scaffold123|size686203	est2genome	expressed_sequence_match	104965	106967	8315	+	.	ID=scaffold123|size686203:hit:41854:3.12.0.1;Name=TRINITY_DN16358_c0_g1_i4;score=8315
scaffold123|size686203	est2genome	match_part	104965	105469	8315	+	.	ID=scaffold123|size686203:hsp:93509:3.12.0.1;Parent=scaffold123|size686203:hit:41854:3.12.0.1;Target=TRINITY_DN16358_c0_g1_i4 47 556 +;Gap=M505
scaffold123|size686203	est2genome	match_part	105559	106046	8315	+	.	ID=scaffold123|size686203:hsp:93510:3.12.0.1;Parent=scaffold123|size686203:hit:41854:3.12.0.1;Target=TRINITY_DN16358_c0_g1_i4 557 1044 +;Gap=M488
scaffold123|size686203	est2genome	match_part	106124	106178	8315	+	.	ID=scaffold123|size686203:hsp:93511:3.12.0.1;Parent=scaffold123|size686203:hit:41854:3.12.0.1;Target=TRINITY_DN16358_c0_g1_i4 1045 1099 +;Gap=M55
scaffold123|size686203	est2genome	match_part	106284	106967	8315	+	.	ID=scaffold123|size686203:hsp:93512:3.12.0.1;Parent=scaffold123|size686203:hit:41854:3.12.0.1;Target=TRINITY_DN16358_c0_g1_i4 1100 1783 +;Gap=M684
scaffold123|size686203	est2genome	expressed_sequence_match	104965	106679	4860	+	.	ID=scaffold123|size686203:hit:41855:3.12.0.1;Name=TRINITY_DN16358_c0_g1_i5;score=4860
scaffold123|size686203	est2genome	match_part	104965	105157	4860	+	.	ID=scaffold123|size686203:hsp:93513:3.12.0.1;Parent=scaffold123|size686203:hit:41855:3.12.0.1;Target=TRINITY_DN16358_c0_g1_i5 47 244 +;Gap=M193
scaffold123|size686203	est2genome	match_part	105186	106160	4860	+	.	ID=scaffold123|size686203:hsp:93514:3.12.0.1;Parent=scaffold123|size686203:hit:41855:3.12.0.1;Target=TRINITY_DN16358_c0_g1_i5 245 1192 +;Gap=M975
scaffold123|size686203	est2genome	match_part	106530	106679	4860	+	.	ID=scaffold123|size686203:hsp:93515:3.12.0.1;Parent=scaffold123|size686203:hit:41855:3.12.0.1;Target=TRINITY_DN16358_c0_g1_i5 1193 1339 +;Gap=M150
scaffold123|size686203	est2genome	expressed_sequence_match	111298	112566	5088	-	.	ID=scaffold123|size686203:hit:41856:3.12.0.1;Name=TRINITY_DN15585_c0_g1_i1;score=5088
scaffold123|size686203	est2genome	match_part	112288	112566	5088	-	.	ID=scaffold123|size686203:hsp:93516:3.12.0.1;Parent=scaffold123|size686203:hit:41856:3.12.0.1;Target=TRINITY_DN15585_c0_g1_i1 2 280 +;Gap=M279
scaffold123|size686203	est2genome	match_part	111298	112040	5088	-	.	ID=scaffold123|size686203:hsp:93517:3.12.0.1;Parent=scaffold123|size686203:hit:41856:3.12.0.1;Target=TRINITY_DN15585_c0_g1_i1 281 1023 +;Gap=M743
scaffold123|size686203	est2genome	expressed_sequence_match	111300	112479	5900	-	.	ID=scaffold123|size686203:hit:41857:3.12.0.1;Name=TRINITY_DN3729_c0_g2_i1;score=5900
scaffold123|size686203	est2genome	match_part	111300	112479	5900	-	.	ID=scaffold123|size686203:hsp:93518:3.12.0.1;Parent=scaffold123|size686203:hit:41857:3.12.0.1;Target=TRINITY_DN3729_c0_g2_i1 1 1180 +;Gap=M1180
scaffold123|size686203	est2genome	expressed_sequence_match	115589	115798	807	-	.	ID=scaffold123|size686203:hit:41858:3.12.0.1;Name=TRINITY_DN27453_c0_g1_i1;score=807
scaffold123|size686203	est2genome	match_part	115589	115798	807	-	.	ID=scaffold123|size686203:hsp:93519:3.12.0.1;Parent=scaffold123|size686203:hit:41858:3.12.0.1;Target=TRINITY_DN27453_c0_g1_i1 1 210 -;Gap=M210
scaffold123|size686203	est2genome	expressed_sequence_match	121090	121477	1718	+	.	ID=scaffold123|size686203:hit:41859:3.12.0.1;Name=TRINITY_DN14345_c0_g1_i1;score=1718
scaffold123|size686203	est2genome	match_part	121090	121477	1718	+	.	ID=scaffold123|size686203:hsp:93520:3.12.0.1;Parent=scaffold123|size686203:hit:41859:3.12.0.1;Target=TRINITY_DN14345_c0_g1_i1 1 395 +;Gap=M388
scaffold123|size686203	est2genome	expressed_sequence_match	121143	121718	2483	+	.	ID=scaffold123|size686203:hit:41860:3.12.0.1;Name=TRINITY_DN8742_c0_g2_i1;score=2483
scaffold123|size686203	est2genome	match_part	121143	121718	2483	+	.	ID=scaffold123|size686203:hsp:93521:3.12.0.1;Parent=scaffold123|size686203:hit:41860:3.12.0.1;Target=TRINITY_DN8742_c0_g2_i1 1 587 +;Gap=M576
scaffold123|size686203	est2genome	expressed_sequence_match	121331	121608	1054	+	.	ID=scaffold123|size686203:hit:41861:3.12.0.1;Name=TRINITY_DN9744_c0_g1_i2;score=1054
scaffold123|size686203	est2genome	match_part	121331	121608	1054	+	.	ID=scaffold123|size686203:hsp:93522:3.12.0.1;Parent=scaffold123|size686203:hit:41861:3.12.0.1;Target=TRINITY_DN9744_c0_g1_i2 1 279 -;Gap=M278
scaffold123|size686203	est2genome	expressed_sequence_match	121753	122746	2415	+	.	ID=scaffold123|size686203:hit:41862:3.12.0.1;Name=TRINITY_DN2760_c0_g1_i1;score=2415
scaffold123|size686203	est2genome	match_part	121753	122026	2415	+	.	ID=scaffold123|size686203:hsp:93523:3.12.0.1;Parent=scaffold123|size686203:hit:41862:3.12.0.1;Target=TRINITY_DN2760_c0_g1_i1 1 274 +;Gap=M274
scaffold123|size686203	est2genome	match_part	122434	122746	2415	+	.	ID=scaffold123|size686203:hsp:93524:3.12.0.1;Parent=scaffold123|size686203:hit:41862:3.12.0.1;Target=TRINITY_DN2760_c0_g1_i1 275 590 +;Gap=M313
scaffold123|size686203	est2genome	expressed_sequence_match	123177	123466	1122	+	.	ID=scaffold123|size686203:hit:41863:3.12.0.1;Name=TRINITY_DN28403_c0_g1_i1;score=1122
scaffold123|size686203	est2genome	match_part	123177	123466	1122	+	.	ID=scaffold123|size686203:hsp:93525:3.12.0.1;Parent=scaffold123|size686203:hit:41863:3.12.0.1;Target=TRINITY_DN28403_c0_g1_i1 6 301 +;Gap=M290
scaffold123|size686203	est2genome	expressed_sequence_match	123454	123668	827	+	.	ID=scaffold123|size686203:hit:41864:3.12.0.1;Name=TRINITY_DN3425_c0_g1_i1;score=827
scaffold123|size686203	est2genome	match_part	123454	123668	827	+	.	ID=scaffold123|size686203:hsp:93526:3.12.0.1;Parent=scaffold123|size686203:hit:41864:3.12.0.1;Target=TRINITY_DN3425_c0_g1_i1 1 218 +;Gap=M215
scaffold123|size686203	est2genome	expressed_sequence_match	130599	132116	5960	-	.	ID=scaffold123|size686203:hit:41865:3.12.0.1;Name=TRINITY_DN11910_c0_g1_i2;score=5960
scaffold123|size686203	est2genome	match_part	131946	132116	5960	-	.	ID=scaffold123|size686203:hsp:93527:3.12.0.1;Parent=scaffold123|size686203:hit:41865:3.12.0.1;Target=TRINITY_DN11910_c0_g1_i2 1 171 +;Gap=M171
scaffold123|size686203	est2genome	match_part	131710	131814	5960	-	.	ID=scaffold123|size686203:hsp:93528:3.12.0.1;Parent=scaffold123|size686203:hit:41865:3.12.0.1;Target=TRINITY_DN11910_c0_g1_i2 172 276 +;Gap=M105
scaffold123|size686203	est2genome	match_part	131567	131625	5960	-	.	ID=scaffold123|size686203:hsp:93529:3.12.0.1;Parent=scaffold123|size686203:hit:41865:3.12.0.1;Target=TRINITY_DN11910_c0_g1_i2 277 335 +;Gap=M59
scaffold123|size686203	est2genome	match_part	130599	131471	5960	-	.	ID=scaffold123|size686203:hsp:93530:3.12.0.1;Parent=scaffold123|size686203:hit:41865:3.12.0.1;Target=TRINITY_DN11910_c0_g1_i2 336 1208 +;Gap=M873
scaffold123|size686203	est2genome	expressed_sequence_match	130599	132116	6887	-	.	ID=scaffold123|size686203:hit:41866:3.12.0.1;Name=TRINITY_DN11910_c0_g1_i3;score=6887
scaffold123|size686203	est2genome	match_part	131946	132116	6887	-	.	ID=scaffold123|size686203:hsp:93531:3.12.0.1;Parent=scaffold123|size686203:hit:41866:3.12.0.1;Target=TRINITY_DN11910_c0_g1_i3 1 171 +;Gap=M171
scaffold123|size686203	est2genome	match_part	130599	131814	6887	-	.	ID=scaffold123|size686203:hsp:93532:3.12.0.1;Parent=scaffold123|size686203:hit:41866:3.12.0.1;Target=TRINITY_DN11910_c0_g1_i3 172 1387 +;Gap=M1216
scaffold123|size686203	est2genome	expressed_sequence_match	130599	132116	5548	-	.	ID=scaffold123|size686203:hit:41867:3.12.0.1;Name=TRINITY_DN11910_c0_g1_i4;score=5548
scaffold123|size686203	est2genome	match_part	131946	132116	5548	-	.	ID=scaffold123|size686203:hsp:93533:3.12.0.1;Parent=scaffold123|size686203:hit:41867:3.12.0.1;Target=TRINITY_DN11910_c0_g1_i4 1 171 +;Gap=M171
scaffold123|size686203	est2genome	match_part	131710	131814	5548	-	.	ID=scaffold123|size686203:hsp:93534:3.12.0.1;Parent=scaffold123|size686203:hit:41867:3.12.0.1;Target=TRINITY_DN11910_c0_g1_i4 172 276 +;Gap=M105
scaffold123|size686203	est2genome	match_part	131567	131625	5548	-	.	ID=scaffold123|size686203:hsp:93535:3.12.0.1;Parent=scaffold123|size686203:hit:41867:3.12.0.1;Target=TRINITY_DN11910_c0_g1_i4 277 335 +;Gap=M59
scaffold123|size686203	est2genome	match_part	131213	131471	5548	-	.	ID=scaffold123|size686203:hsp:93536:3.12.0.1;Parent=scaffold123|size686203:hit:41867:3.12.0.1;Target=TRINITY_DN11910_c0_g1_i4 336 594 +;Gap=M259
scaffold123|size686203	est2genome	match_part	130599	131132	5548	-	.	ID=scaffold123|size686203:hsp:93537:3.12.0.1;Parent=scaffold123|size686203:hit:41867:3.12.0.1;Target=TRINITY_DN11910_c0_g1_i4 595 1128 +;Gap=M534
scaffold123|size686203	est2genome	expressed_sequence_match	130614	132128	5569	-	.	ID=scaffold123|size686203:hit:41868:3.12.0.1;Name=TRINITY_DN823_c0_g1_i1;score=5569
scaffold123|size686203	est2genome	match_part	131946	132128	5569	-	.	ID=scaffold123|size686203:hsp:93538:3.12.0.1;Parent=scaffold123|size686203:hit:41868:3.12.0.1;Target=TRINITY_DN823_c0_g1_i1 1 183 +;Gap=M183
scaffold123|size686203	est2genome	match_part	131710	131814	5569	-	.	ID=scaffold123|size686203:hsp:93539:3.12.0.1;Parent=scaffold123|size686203:hit:41868:3.12.0.1;Target=TRINITY_DN823_c0_g1_i1 184 288 +;Gap=M105
scaffold123|size686203	est2genome	match_part	131567	131625	5569	-	.	ID=scaffold123|size686203:hsp:93540:3.12.0.1;Parent=scaffold123|size686203:hit:41868:3.12.0.1;Target=TRINITY_DN823_c0_g1_i1 289 347 +;Gap=M59
scaffold123|size686203	est2genome	match_part	131213	131471	5569	-	.	ID=scaffold123|size686203:hsp:93541:3.12.0.1;Parent=scaffold123|size686203:hit:41868:3.12.0.1;Target=TRINITY_DN823_c0_g1_i1 348 606 +;Gap=M259
scaffold123|size686203	est2genome	match_part	130614	131132	5569	-	.	ID=scaffold123|size686203:hsp:93542:3.12.0.1;Parent=scaffold123|size686203:hit:41868:3.12.0.1;Target=TRINITY_DN823_c0_g1_i1 607 1125 +;Gap=M519
scaffold123|size686203	est2genome	expressed_sequence_match	130599	132116	7554	-	.	ID=scaffold123|size686203:hit:41869:3.12.0.1;Name=TRINITY_DN11910_c0_g1_i1;score=7554
scaffold123|size686203	est2genome	match_part	130599	132116	7554	-	.	ID=scaffold123|size686203:hsp:93543:3.12.0.1;Parent=scaffold123|size686203:hit:41869:3.12.0.1;Target=TRINITY_DN11910_c0_g1_i1 1 1518 +;Gap=M1518
scaffold123|size686203	est2genome	expressed_sequence_match	132020	132872	4256	-	.	ID=scaffold123|size686203:hit:41870:3.12.0.1;Name=TRINITY_DN26877_c0_g1_i1;score=4256
scaffold123|size686203	est2genome	match_part	132020	132872	4256	-	.	ID=scaffold123|size686203:hsp:93544:3.12.0.1;Parent=scaffold123|size686203:hit:41870:3.12.0.1;Target=TRINITY_DN26877_c0_g1_i1 1 853 +;Gap=M853
scaffold123|size686203	est2genome	expressed_sequence_match	135931	138474	12270	-	.	ID=scaffold123|size686203:hit:41871:3.12.0.1;Name=TRINITY_DN11905_c0_g1_i1;score=12270
scaffold123|size686203	est2genome	match_part	137798	138474	12270	-	.	ID=scaffold123|size686203:hsp:93545:3.12.0.1;Parent=scaffold123|size686203:hit:41871:3.12.0.1;Target=TRINITY_DN11905_c0_g1_i1 1 677 +;Gap=M677
scaffold123|size686203	est2genome	match_part	135931	137714	12270	-	.	ID=scaffold123|size686203:hsp:93546:3.12.0.1;Parent=scaffold123|size686203:hit:41871:3.12.0.1;Target=TRINITY_DN11905_c0_g1_i1 678 2461 +;Gap=M1784
scaffold123|size686203	est2genome	expressed_sequence_match	135931	138474	11822	-	.	ID=scaffold123|size686203:hit:41872:3.12.0.1;Name=TRINITY_DN11905_c0_g1_i2;score=11822
scaffold123|size686203	est2genome	match_part	137798	138474	11822	-	.	ID=scaffold123|size686203:hsp:93547:3.12.0.1;Parent=scaffold123|size686203:hit:41872:3.12.0.1;Target=TRINITY_DN11905_c0_g1_i2 1 677 +;Gap=M677
scaffold123|size686203	est2genome	match_part	136868	137714	11822	-	.	ID=scaffold123|size686203:hsp:93548:3.12.0.1;Parent=scaffold123|size686203:hit:41872:3.12.0.1;Target=TRINITY_DN11905_c0_g1_i2 678 1524 +;Gap=M847
scaffold123|size686203	est2genome	match_part	135931	136782	11822	-	.	ID=scaffold123|size686203:hsp:93549:3.12.0.1;Parent=scaffold123|size686203:hit:41872:3.12.0.1;Target=TRINITY_DN11905_c0_g1_i2 1525 2376 +;Gap=M852
scaffold123|size686203	est2genome	expressed_sequence_match	135931	138474	11773	-	.	ID=scaffold123|size686203:hit:41873:3.12.0.1;Name=TRINITY_DN11905_c0_g1_i3;score=11773
scaffold123|size686203	est2genome	match_part	137129	138474	11773	-	.	ID=scaffold123|size686203:hsp:93550:3.12.0.1;Parent=scaffold123|size686203:hit:41873:3.12.0.1;Target=TRINITY_DN11905_c0_g1_i3 1 1346 +;Gap=M1346
scaffold123|size686203	est2genome	match_part	136868	137036	11773	-	.	ID=scaffold123|size686203:hsp:93551:3.12.0.1;Parent=scaffold123|size686203:hit:41873:3.12.0.1;Target=TRINITY_DN11905_c0_g1_i3 1347 1515 +;Gap=M169
scaffold123|size686203	est2genome	match_part	135931	136782	11773	-	.	ID=scaffold123|size686203:hsp:93552:3.12.0.1;Parent=scaffold123|size686203:hit:41873:3.12.0.1;Target=TRINITY_DN11905_c0_g1_i3 1516 2367 +;Gap=M852
scaffold123|size686203	est2genome	expressed_sequence_match	135603	135970	1840	+	.	ID=scaffold123|size686203:hit:41874:3.12.0.1;Name=TRINITY_DN26269_c0_g1_i1;score=1840
scaffold123|size686203	est2genome	match_part	135603	135970	1840	+	.	ID=scaffold123|size686203:hsp:93553:3.12.0.1;Parent=scaffold123|size686203:hit:41874:3.12.0.1;Target=TRINITY_DN26269_c0_g1_i1 1 368 -;Gap=M368
scaffold123|size686203	est2genome	expressed_sequence_match	135921	138542	11740	-	.	ID=scaffold123|size686203:hit:41875:3.12.0.1;Name=TRINITY_DN3908_c0_g1_i1;score=11740
scaffold123|size686203	est2genome	match_part	137798	138542	11740	-	.	ID=scaffold123|size686203:hsp:93554:3.12.0.1;Parent=scaffold123|size686203:hit:41875:3.12.0.1;Target=TRINITY_DN3908_c0_g1_i1 1 745 +;Gap=M745
scaffold123|size686203	est2genome	match_part	137129	137714	11740	-	.	ID=scaffold123|size686203:hsp:93555:3.12.0.1;Parent=scaffold123|size686203:hit:41875:3.12.0.1;Target=TRINITY_DN3908_c0_g1_i1 746 1331 +;Gap=M586
scaffold123|size686203	est2genome	match_part	136868	137036	11740	-	.	ID=scaffold123|size686203:hsp:93556:3.12.0.1;Parent=scaffold123|size686203:hit:41875:3.12.0.1;Target=TRINITY_DN3908_c0_g1_i1 1332 1500 +;Gap=M169
scaffold123|size686203	est2genome	match_part	135921	136782	11740	-	.	ID=scaffold123|size686203:hsp:93557:3.12.0.1;Parent=scaffold123|size686203:hit:41875:3.12.0.1;Target=TRINITY_DN3908_c0_g1_i1 1501 2362 +;Gap=M862
scaffold123|size686203	est2genome	expressed_sequence_match	135593	135812	1091	-	.	ID=scaffold123|size686203:hit:41876:3.12.0.1;Name=TRINITY_DN16587_c0_g1_i1;score=1091
scaffold123|size686203	est2genome	match_part	135593	135812	1091	-	.	ID=scaffold123|size686203:hsp:93558:3.12.0.1;Parent=scaffold123|size686203:hit:41876:3.12.0.1;Target=TRINITY_DN16587_c0_g1_i1 1 220 +;Gap=M220
scaffold123|size686203	est2genome	expressed_sequence_match	146531	152757	876	+	.	ID=scaffold123|size686203:hit:41877:3.12.0.1;Name=TRINITY_DN15389_c0_g1_i1;score=876
scaffold123|size686203	est2genome	match_part	146531	146585	876	+	.	ID=scaffold123|size686203:hsp:93559:3.12.0.1;Parent=scaffold123|size686203:hit:41877:3.12.0.1;Target=TRINITY_DN15389_c0_g1_i1 1 55 +;Gap=M55
scaffold123|size686203	est2genome	match_part	152530	152650	876	+	.	ID=scaffold123|size686203:hsp:93560:3.12.0.1;Parent=scaffold123|size686203:hit:41877:3.12.0.1;Target=TRINITY_DN15389_c0_g1_i1 56 181 +;Gap=M121
scaffold123|size686203	est2genome	match_part	152693	152757	876	+	.	ID=scaffold123|size686203:hsp:93561:3.12.0.1;Parent=scaffold123|size686203:hit:41877:3.12.0.1;Target=TRINITY_DN15389_c0_g1_i1 182 249 +;Gap=M65
scaffold123|size686203	est2genome	expressed_sequence_match	150917	151168	1070	-	.	ID=scaffold123|size686203:hit:41878:3.12.0.1;Name=TRINITY_DN13298_c0_g1_i1;score=1070
scaffold123|size686203	est2genome	match_part	150917	151168	1070	-	.	ID=scaffold123|size686203:hsp:93562:3.12.0.1;Parent=scaffold123|size686203:hit:41878:3.12.0.1;Target=TRINITY_DN13298_c0_g1_i1 26 280 +;Gap=M252
scaffold123|size686203	est2genome	expressed_sequence_match	152297	152505	716	+	.	ID=scaffold123|size686203:hit:41879:3.12.0.1;Name=TRINITY_DN12621_c0_g3_i1;score=716
scaffold123|size686203	est2genome	match_part	152297	152505	716	+	.	ID=scaffold123|size686203:hsp:93563:3.12.0.1;Parent=scaffold123|size686203:hit:41879:3.12.0.1;Target=TRINITY_DN12621_c0_g3_i1 7 220 +;Gap=M209
scaffold123|size686203	est2genome	expressed_sequence_match	151910	152131	894	+	.	ID=scaffold123|size686203:hit:41880:3.12.0.1;Name=TRINITY_DN9288_c0_g1_i1;score=894
scaffold123|size686203	est2genome	match_part	151910	152131	894	+	.	ID=scaffold123|size686203:hsp:93564:3.12.0.1;Parent=scaffold123|size686203:hit:41880:3.12.0.1;Target=TRINITY_DN9288_c0_g1_i1 19 255 +;Gap=M222
scaffold123|size686203	est2genome	expressed_sequence_match	152134	152344	893	-	.	ID=scaffold123|size686203:hit:41881:3.12.0.1;Name=TRINITY_DN2787_c0_g1_i1;score=893
scaffold123|size686203	est2genome	match_part	152134	152344	893	-	.	ID=scaffold123|size686203:hsp:93565:3.12.0.1;Parent=scaffold123|size686203:hit:41881:3.12.0.1;Target=TRINITY_DN2787_c0_g1_i1 1 217 +;Gap=M211
scaffold123|size686203	est2genome	expressed_sequence_match	163820	167034	16021	+	.	ID=scaffold123|size686203:hit:41882:3.12.0.1;Name=TRINITY_DN13006_c0_g2_i1;score=16021
scaffold123|size686203	est2genome	match_part	163820	167034	16021	+	.	ID=scaffold123|size686203:hsp:93566:3.12.0.1;Parent=scaffold123|size686203:hit:41882:3.12.0.1;Target=TRINITY_DN13006_c0_g2_i1 1 3215 +;Gap=M3215
scaffold123|size686203	est2genome	expressed_sequence_match	166947	169035	10436	-	.	ID=scaffold123|size686203:hit:41883:3.12.0.1;Name=TRINITY_DN11241_c0_g1_i1;score=10436
scaffold123|size686203	est2genome	match_part	166947	169035	10436	-	.	ID=scaffold123|size686203:hsp:93567:3.12.0.1;Parent=scaffold123|size686203:hit:41883:3.12.0.1;Target=TRINITY_DN11241_c0_g1_i1 1 2089 +;Gap=M2089
scaffold123|size686203	est2genome	expressed_sequence_match	163820	167034	15032	+	.	ID=scaffold123|size686203:hit:41884:3.12.0.1;Name=TRINITY_DN13006_c0_g2_i2;score=15032
scaffold123|size686203	est2genome	match_part	163820	165741	15032	+	.	ID=scaffold123|size686203:hsp:93568:3.12.0.1;Parent=scaffold123|size686203:hit:41884:3.12.0.1;Target=TRINITY_DN13006_c0_g2_i2 1 1922 +;Gap=M1922
scaffold123|size686203	est2genome	match_part	165835	165949	15032	+	.	ID=scaffold123|size686203:hsp:93569:3.12.0.1;Parent=scaffold123|size686203:hit:41884:3.12.0.1;Target=TRINITY_DN13006_c0_g2_i2 1923 2037 +;Gap=M115
scaffold123|size686203	est2genome	match_part	166049	167034	15032	+	.	ID=scaffold123|size686203:hsp:93570:3.12.0.1;Parent=scaffold123|size686203:hit:41884:3.12.0.1;Target=TRINITY_DN13006_c0_g2_i2 2038 3023 +;Gap=M986
scaffold123|size686203	est2genome	expressed_sequence_match	163820	167034	15514	+	.	ID=scaffold123|size686203:hit:41885:3.12.0.1;Name=TRINITY_DN13006_c0_g2_i3;score=15514
scaffold123|size686203	est2genome	match_part	163820	165949	15514	+	.	ID=scaffold123|size686203:hsp:93571:3.12.0.1;Parent=scaffold123|size686203:hit:41885:3.12.0.1;Target=TRINITY_DN13006_c0_g2_i3 1 2130 +;Gap=M2130
scaffold123|size686203	est2genome	match_part	166049	167034	15514	+	.	ID=scaffold123|size686203:hsp:93572:3.12.0.1;Parent=scaffold123|size686203:hit:41885:3.12.0.1;Target=TRINITY_DN13006_c0_g2_i3 2131 3116 +;Gap=M986
scaffold123|size686203	est2genome	expressed_sequence_match	166947	169035	9974	-	.	ID=scaffold123|size686203:hit:41886:3.12.0.1;Name=TRINITY_DN11241_c0_g1_i2;score=9974
scaffold123|size686203	est2genome	match_part	168557	169035	9974	-	.	ID=scaffold123|size686203:hsp:93573:3.12.0.1;Parent=scaffold123|size686203:hit:41886:3.12.0.1;Target=TRINITY_DN11241_c0_g1_i2 1 479 +;Gap=M479
scaffold123|size686203	est2genome	match_part	166947	168467	9974	-	.	ID=scaffold123|size686203:hsp:93574:3.12.0.1;Parent=scaffold123|size686203:hit:41886:3.12.0.1;Target=TRINITY_DN11241_c0_g1_i2 480 2000 +;Gap=M1521
scaffold123|size686203	est2genome	expressed_sequence_match	166947	169035	9946	-	.	ID=scaffold123|size686203:hit:41887:3.12.0.1;Name=TRINITY_DN11241_c0_g1_i3;score=9946
scaffold123|size686203	est2genome	match_part	168070	169035	9946	-	.	ID=scaffold123|size686203:hsp:93575:3.12.0.1;Parent=scaffold123|size686203:hit:41887:3.12.0.1;Target=TRINITY_DN11241_c0_g1_i3 1 966 +;Gap=M966
scaffold123|size686203	est2genome	match_part	166947	167975	9946	-	.	ID=scaffold123|size686203:hsp:93576:3.12.0.1;Parent=scaffold123|size686203:hit:41887:3.12.0.1;Target=TRINITY_DN11241_c0_g1_i3 967 1995 +;Gap=M1029
scaffold123|size686203	est2genome	expressed_sequence_match	163847	169184	25197	-	.	ID=scaffold123|size686203:hit:41888:3.12.0.1;Name=TRINITY_DN3425_c0_g1_i1;score=25197
scaffold123|size686203	est2genome	match_part	168557	169184	25197	-	.	ID=scaffold123|size686203:hsp:93577:3.12.0.1;Parent=scaffold123|size686203:hit:41888:3.12.0.1;Target=TRINITY_DN3425_c0_g1_i1 1 628 +;Gap=M628
scaffold123|size686203	est2genome	match_part	168070	168467	25197	-	.	ID=scaffold123|size686203:hsp:93578:3.12.0.1;Parent=scaffold123|size686203:hit:41888:3.12.0.1;Target=TRINITY_DN3425_c0_g1_i1 629 1026 +;Gap=M398
scaffold123|size686203	est2genome	match_part	166049	167975	25197	-	.	ID=scaffold123|size686203:hsp:93579:3.12.0.1;Parent=scaffold123|size686203:hit:41888:3.12.0.1;Target=TRINITY_DN3425_c0_g1_i1 1027 2953 +;Gap=M1927
scaffold123|size686203	est2genome	match_part	163847	165949	25197	-	.	ID=scaffold123|size686203:hsp:93580:3.12.0.1;Parent=scaffold123|size686203:hit:41888:3.12.0.1;Target=TRINITY_DN3425_c0_g1_i1 2954 5056 +;Gap=M2103
scaffold123|size686203	est2genome	expressed_sequence_match	163847	169184	24701	-	.	ID=scaffold123|size686203:hit:41889:3.12.0.1;Name=TRINITY_DN3425_c0_g1_i2;score=24701
scaffold123|size686203	est2genome	match_part	168557	169184	24701	-	.	ID=scaffold123|size686203:hsp:93581:3.12.0.1;Parent=scaffold123|size686203:hit:41889:3.12.0.1;Target=TRINITY_DN3425_c0_g1_i2 1 628 +;Gap=M628
scaffold123|size686203	est2genome	match_part	168070	168467	24701	-	.	ID=scaffold123|size686203:hsp:93582:3.12.0.1;Parent=scaffold123|size686203:hit:41889:3.12.0.1;Target=TRINITY_DN3425_c0_g1_i2 629 1026 +;Gap=M398
scaffold123|size686203	est2genome	match_part	166049	167975	24701	-	.	ID=scaffold123|size686203:hsp:93583:3.12.0.1;Parent=scaffold123|size686203:hit:41889:3.12.0.1;Target=TRINITY_DN3425_c0_g1_i2 1027 2953 +;Gap=M1927
scaffold123|size686203	est2genome	match_part	165835	165949	24701	-	.	ID=scaffold123|size686203:hsp:93584:3.12.0.1;Parent=scaffold123|size686203:hit:41889:3.12.0.1;Target=TRINITY_DN3425_c0_g1_i2 2954 3068 +;Gap=M115
scaffold123|size686203	est2genome	match_part	163847	165741	24701	-	.	ID=scaffold123|size686203:hsp:93585:3.12.0.1;Parent=scaffold123|size686203:hit:41889:3.12.0.1;Target=TRINITY_DN3425_c0_g1_i2 3069 4963 +;Gap=M1895
scaffold123|size686203	est2genome	expressed_sequence_match	171191	172165	1182	-	.	ID=scaffold123|size686203:hit:41890:3.12.0.1;Name=TRINITY_DN10068_c0_g1_i1;score=1182
scaffold123|size686203	est2genome	match_part	172122	172165	1182	-	.	ID=scaffold123|size686203:hsp:93586:3.12.0.1;Parent=scaffold123|size686203:hit:41890:3.12.0.1;Target=TRINITY_DN10068_c0_g1_i1 42 86 +;Gap=M44
scaffold123|size686203	est2genome	match_part	171573	171776	1182	-	.	ID=scaffold123|size686203:hsp:93587:3.12.0.1;Parent=scaffold123|size686203:hit:41890:3.12.0.1;Target=TRINITY_DN10068_c0_g1_i1 87 291 +;Gap=M204
scaffold123|size686203	est2genome	match_part	171191	171272	1182	-	.	ID=scaffold123|size686203:hsp:93588:3.12.0.1;Parent=scaffold123|size686203:hit:41890:3.12.0.1;Target=TRINITY_DN10068_c0_g1_i1 292 374 +;Gap=M82
scaffold123|size686203	est2genome	expressed_sequence_match	171775	172305	740	-	.	ID=scaffold123|size686203:hit:41891:3.12.0.1;Name=TRINITY_DN10068_c0_g1_i1;score=740
scaffold123|size686203	est2genome	match_part	172249	172305	740	-	.	ID=scaffold123|size686203:hsp:93589:3.12.0.1;Parent=scaffold123|size686203:hit:41891:3.12.0.1;Target=TRINITY_DN10068_c0_g1_i1 1 56 +;Gap=M57
scaffold123|size686203	est2genome	match_part	172048	172203	740	-	.	ID=scaffold123|size686203:hsp:93590:3.12.0.1;Parent=scaffold123|size686203:hit:41891:3.12.0.1;Target=TRINITY_DN10068_c0_g1_i1 57 213 +;Gap=M156
scaffold123|size686203	est2genome	match_part	171949	171994	740	-	.	ID=scaffold123|size686203:hsp:93591:3.12.0.1;Parent=scaffold123|size686203:hit:41891:3.12.0.1;Target=TRINITY_DN10068_c0_g1_i1 214 259 +;Gap=M46
scaffold123|size686203	est2genome	match_part	171775	171928	740	-	.	ID=scaffold123|size686203:hsp:93592:3.12.0.1;Parent=scaffold123|size686203:hit:41891:3.12.0.1;Target=TRINITY_DN10068_c0_g1_i1 260 413 +;Gap=M154
scaffold123|size686203	est2genome	expressed_sequence_match	171592	172004	1290	+	.	ID=scaffold123|size686203:hit:41892:3.12.0.1;Name=TRINITY_DN17453_c1_g4_i1;score=1290
scaffold123|size686203	est2genome	match_part	171592	171871	1290	+	.	ID=scaffold123|size686203:hsp:93593:3.12.0.1;Parent=scaffold123|size686203:hit:41892:3.12.0.1;Target=TRINITY_DN17453_c1_g4_i1 1 275 +;Gap=M280
scaffold123|size686203	est2genome	match_part	171895	172004	1290	+	.	ID=scaffold123|size686203:hsp:93594:3.12.0.1;Parent=scaffold123|size686203:hit:41892:3.12.0.1;Target=TRINITY_DN17453_c1_g4_i1 276 389 +;Gap=M110
scaffold123|size686203	est2genome	expressed_sequence_match	175126	178231	14483	-	.	ID=scaffold123|size686203:hit:41893:3.12.0.1;Name=TRINITY_DN13723_c0_g1_i1;score=14483
scaffold123|size686203	est2genome	match_part	177582	178231	14483	-	.	ID=scaffold123|size686203:hsp:93595:3.12.0.1;Parent=scaffold123|size686203:hit:41893:3.12.0.1;Target=TRINITY_DN13723_c0_g1_i1 1 650 +;Gap=M650
scaffold123|size686203	est2genome	match_part	176557	177470	14483	-	.	ID=scaffold123|size686203:hsp:93596:3.12.0.1;Parent=scaffold123|size686203:hit:41893:3.12.0.1;Target=TRINITY_DN13723_c0_g1_i1 651 1564 +;Gap=M914
scaffold123|size686203	est2genome	match_part	175126	176465	14483	-	.	ID=scaffold123|size686203:hsp:93597:3.12.0.1;Parent=scaffold123|size686203:hit:41893:3.12.0.1;Target=TRINITY_DN13723_c0_g1_i1 1565 2904 +;Gap=M1340
scaffold123|size686203	est2genome	expressed_sequence_match	175126	178231	14955	-	.	ID=scaffold123|size686203:hit:41894:3.12.0.1;Name=TRINITY_DN13723_c0_g1_i2;score=14955
scaffold123|size686203	est2genome	match_part	177582	178231	14955	-	.	ID=scaffold123|size686203:hsp:93598:3.12.0.1;Parent=scaffold123|size686203:hit:41894:3.12.0.1;Target=TRINITY_DN13723_c0_g1_i2 1 650 +;Gap=M650
scaffold123|size686203	est2genome	match_part	175126	177470	14955	-	.	ID=scaffold123|size686203:hsp:93599:3.12.0.1;Parent=scaffold123|size686203:hit:41894:3.12.0.1;Target=TRINITY_DN13723_c0_g1_i2 651 2995 +;Gap=M2345
scaffold123|size686203	est2genome	expressed_sequence_match	178686	180415	8192	+	.	ID=scaffold123|size686203:hit:41895:3.12.0.1;Name=TRINITY_DN11379_c0_g1_i1;score=8192
scaffold123|size686203	est2genome	match_part	178686	179460	8192	+	.	ID=scaffold123|size686203:hsp:93600:3.12.0.1;Parent=scaffold123|size686203:hit:41895:3.12.0.1;Target=TRINITY_DN11379_c0_g1_i1 872 1646 -;Gap=M775
scaffold123|size686203	est2genome	match_part	179545	180415	8192	+	.	ID=scaffold123|size686203:hsp:93601:3.12.0.1;Parent=scaffold123|size686203:hit:41895:3.12.0.1;Target=TRINITY_DN11379_c0_g1_i1 1 871 -;Gap=M871
scaffold123|size686203	est2genome	expressed_sequence_match	178721	180461	8705	+	.	ID=scaffold123|size686203:hit:41896:3.12.0.1;Name=TRINITY_DN7494_c0_g1_i1;score=8705
scaffold123|size686203	est2genome	match_part	178721	180461	8705	+	.	ID=scaffold123|size686203:hsp:93602:3.12.0.1;Parent=scaffold123|size686203:hit:41896:3.12.0.1;Target=TRINITY_DN7494_c0_g1_i1 3 1743 +;Gap=M1741
scaffold123|size686203	est2genome	expressed_sequence_match	178721	180461	8265	+	.	ID=scaffold123|size686203:hit:41897:3.12.0.1;Name=TRINITY_DN7494_c0_g2_i1;score=8265
scaffold123|size686203	est2genome	match_part	178721	179460	8265	+	.	ID=scaffold123|size686203:hsp:93603:3.12.0.1;Parent=scaffold123|size686203:hit:41897:3.12.0.1;Target=TRINITY_DN7494_c0_g2_i1 3 742 +;Gap=M740
scaffold123|size686203	est2genome	match_part	179545	180461	8265	+	.	ID=scaffold123|size686203:hsp:93604:3.12.0.1;Parent=scaffold123|size686203:hit:41897:3.12.0.1;Target=TRINITY_DN7494_c0_g2_i1 743 1659 +;Gap=M917
scaffold123|size686203	est2genome	expressed_sequence_match	184323	185696	6870	-	.	ID=scaffold123|size686203:hit:41898:3.12.0.1;Name=TRINITY_DN931_c0_g2_i1;score=6870
scaffold123|size686203	est2genome	match_part	184323	185696	6870	-	.	ID=scaffold123|size686203:hsp:93605:3.12.0.1;Parent=scaffold123|size686203:hit:41898:3.12.0.1;Target=TRINITY_DN931_c0_g2_i1 1 1374 +;Gap=M1374
scaffold123|size686203	est2genome	expressed_sequence_match	186030	187661	8160	+	.	ID=scaffold123|size686203:hit:41899:3.12.0.1;Name=TRINITY_DN12681_c0_g1_i1;score=8160
scaffold123|size686203	est2genome	match_part	186030	187661	8160	+	.	ID=scaffold123|size686203:hsp:93606:3.12.0.1;Parent=scaffold123|size686203:hit:41899:3.12.0.1;Target=TRINITY_DN12681_c0_g1_i1 1 1632 -;Gap=M1632
###
scaffold123|size686203	blastx	protein_match	211899	212261	437	+	.	ID=scaffold123|size686203:hit:41900:3.12.0.2;Name=jgi|Thaps3|10023|fgenesh1_pg.C_chr_15000013;score=437
scaffold123|size686203	blastx	match_part	211899	212261	437	+	.	ID=scaffold123|size686203:hsp:93607:3.12.0.2;Parent=scaffold123|size686203:hit:41900:3.12.0.2;Target=jgi|Thaps3|10023|fgenesh1_pg.C_chr_15000013 1 117 +;Gap=M363
scaffold123|size686203	blastx	protein_match	252849	253163	189	+	.	ID=scaffold123|size686203:hit:41901:3.12.0.2;Name=jgi|Thaoce1|90814|rna0;score=189
scaffold123|size686203	blastx	match_part	252849	253163	189	+	.	ID=scaffold123|size686203:hsp:93608:3.12.0.2;Parent=scaffold123|size686203:hit:41901:3.12.0.2;Target=jgi|Thaoce1|90814|rna0 8 100 +;Gap=M315
scaffold123|size686203	blastx	protein_match	252948	253124	144	+	.	ID=scaffold123|size686203:hit:41902:3.12.0.2;Name=jgi|Thaoce1|93376|rna23479;score=144
scaffold123|size686203	blastx	match_part	252948	253124	144	+	.	ID=scaffold123|size686203:hsp:93609:3.12.0.2;Parent=scaffold123|size686203:hit:41902:3.12.0.2;Target=jgi|Thaoce1|93376|rna23479 33 89 +;Gap=M177
scaffold123|size686203	blastx	protein_match	256237	256431	132	+	.	ID=scaffold123|size686203:hit:41903:3.12.0.2;Name=jgi|Thaoce1|82117|rna14947;score=132
scaffold123|size686203	blastx	match_part	256237	256431	132	+	.	ID=scaffold123|size686203:hsp:93610:3.12.0.2;Parent=scaffold123|size686203:hit:41903:3.12.0.2;Target=jgi|Thaoce1|82117|rna14947 9 77 +;Gap=M195
scaffold123|size686203	blastx	protein_match	252849	256991	288	+	.	ID=scaffold123|size686203:hit:41904:3.12.0.2;Name=jgi|Thaoce1|83789|rna2883;score=288
scaffold123|size686203	blastx	match_part	252849	253190	288	+	.	ID=scaffold123|size686203:hsp:93611:3.12.0.2;Parent=scaffold123|size686203:hit:41904:3.12.0.2;Target=jgi|Thaoce1|83789|rna2883 129 240 +;Gap=M342
scaffold123|size686203	blastx	match_part	256237	256545	160	+	.	ID=scaffold123|size686203:hsp:93612:3.12.0.2;Parent=scaffold123|size686203:hit:41904:3.12.0.2;Target=jgi|Thaoce1|83789|rna2883 4 115 +;Gap=M309
scaffold123|size686203	blastx	match_part	256389	256991	163	+	.	ID=scaffold123|size686203:hsp:93613:3.12.0.2;Parent=scaffold123|size686203:hit:41904:3.12.0.2;Target=jgi|Thaoce1|83789|rna2883 53 247 +;Gap=M603
scaffold123|size686203	blastx	protein_match	278235	278915	494	-	.	ID=scaffold123|size686203:hit:41905:3.12.0.2;Name=jgi|Thaoce1|69724|rna12485;score=494
scaffold123|size686203	blastx	match_part	278235	278915	494	-	.	ID=scaffold123|size686203:hsp:93614:3.12.0.2;Parent=scaffold123|size686203:hit:41905:3.12.0.2;Target=jgi|Thaoce1|69724|rna12485 1 229 +;Gap=M681
scaffold123|size686203	blastx	protein_match	278343	278711	276	-	.	ID=scaffold123|size686203:hit:41906:3.12.0.2;Name=jgi|Thaoce1|85075|rna29186;score=276
scaffold123|size686203	blastx	match_part	278343	278711	276	-	.	ID=scaffold123|size686203:hsp:93615:3.12.0.2;Parent=scaffold123|size686203:hit:41906:3.12.0.2;Target=jgi|Thaoce1|85075|rna29186 9 125 +;Gap=M369
scaffold123|size686203	blastx	protein_match	278361	279059	425	-	.	ID=scaffold123|size686203:hit:41907:3.12.0.2;Name=jgi|Thaoce1|76806|rna26689;score=425
scaffold123|size686203	blastx	match_part	278361	279059	425	-	.	ID=scaffold123|size686203:hsp:93616:3.12.0.2;Parent=scaffold123|size686203:hit:41907:3.12.0.2;Target=jgi|Thaoce1|76806|rna26689 15 240 +;Gap=M699
scaffold123|size686203	blastx	protein_match	278235	279218	773	-	.	ID=scaffold123|size686203:hit:41908:3.12.0.2;Name=jgi|Thaoce1|89257|rna12115;score=773
scaffold123|size686203	blastx	match_part	278235	279218	773	-	.	ID=scaffold123|size686203:hsp:93617:3.12.0.2;Parent=scaffold123|size686203:hit:41908:3.12.0.2;Target=jgi|Thaoce1|89257|rna12115 189 521 +;Gap=M984
scaffold123|size686203	blastx	protein_match	278325	278708	264	-	.	ID=scaffold123|size686203:hit:41909:3.12.0.2;Name=jgi|Thaoce1|95047|rna11561;score=264
scaffold123|size686203	blastx	match_part	278325	278708	264	-	.	ID=scaffold123|size686203:hsp:93618:3.12.0.2;Parent=scaffold123|size686203:hit:41909:3.12.0.2;Target=jgi|Thaoce1|95047|rna11561 103 230 +;Gap=M384
scaffold123|size686203	blastx	protein_match	278580	279002	317	-	.	ID=scaffold123|size686203:hit:41910:3.12.0.2;Name=jgi|Thaoce1|88588|rna18555;score=317
scaffold123|size686203	blastx	match_part	278580	279002	317	-	.	ID=scaffold123|size686203:hsp:93619:3.12.0.2;Parent=scaffold123|size686203:hit:41910:3.12.0.2;Target=jgi|Thaoce1|88588|rna18555 35 177 +;Gap=M423
scaffold123|size686203	blastx	protein_match	278235	278624	301	-	.	ID=scaffold123|size686203:hit:41911:3.12.0.2;Name=jgi|Thaoce1|71899|rna24720;score=301
scaffold123|size686203	blastx	match_part	278235	278624	301	-	.	ID=scaffold123|size686203:hsp:93620:3.12.0.2;Parent=scaffold123|size686203:hit:41911:3.12.0.2;Target=jgi|Thaoce1|71899|rna24720 1 130 +;Gap=M390
scaffold123|size686203	blastx	protein_match	278235	278954	492	-	.	ID=scaffold123|size686203:hit:41912:3.12.0.2;Name=jgi|Thaoce1|98330|rna14687;score=492
scaffold123|size686203	blastx	match_part	278235	278954	492	-	.	ID=scaffold123|size686203:hsp:93621:3.12.0.2;Parent=scaffold123|size686203:hit:41912:3.12.0.2;Target=jgi|Thaoce1|98330|rna14687 119 360 +;Gap=M720
scaffold123|size686203	blastx	protein_match	278439	278837	326	-	.	ID=scaffold123|size686203:hit:41913:3.12.0.2;Name=jgi|Thaoce1|78740|rna25449;score=326
scaffold123|size686203	blastx	match_part	278439	278837	326	-	.	ID=scaffold123|size686203:hsp:93622:3.12.0.2;Parent=scaffold123|size686203:hit:41913:3.12.0.2;Target=jgi|Thaoce1|78740|rna25449 46 179 +;Gap=M399
scaffold123|size686203	blastx	protein_match	278499	278876	309	-	.	ID=scaffold123|size686203:hit:41914:3.12.0.2;Name=jgi|Thaoce1|98450|rna31739;score=309
scaffold123|size686203	blastx	match_part	278499	278876	309	-	.	ID=scaffold123|size686203:hsp:93623:3.12.0.2;Parent=scaffold123|size686203:hit:41914:3.12.0.2;Target=jgi|Thaoce1|98450|rna31739 4 132 +;Gap=M378
scaffold123|size686203	blastx	protein_match	278559	279080	361	-	.	ID=scaffold123|size686203:hit:41915:3.12.0.2;Name=jgi|Thaoce1|71701|rna25342;score=361
scaffold123|size686203	blastx	match_part	278559	279080	361	-	.	ID=scaffold123|size686203:hsp:93624:3.12.0.2;Parent=scaffold123|size686203:hit:41915:3.12.0.2;Target=jgi|Thaoce1|71701|rna25342 56 234 +;Gap=M522
scaffold123|size686203	blastx	protein_match	284955	285089	116	+	.	ID=scaffold123|size686203:hit:41916:3.12.0.2;Name=jgi|Thaoce1|91104|rna22516;score=116
scaffold123|size686203	blastx	match_part	284955	285089	116	+	.	ID=scaffold123|size686203:hsp:93625:3.12.0.2;Parent=scaffold123|size686203:hit:41916:3.12.0.2;Target=jgi|Thaoce1|91104|rna22516 2 46 +;Gap=M135
scaffold123|size686203	blastx	protein_match	284679	286709	166	+	.	ID=scaffold123|size686203:hit:41917:3.12.0.2;Name=jgi|Fracy1|238559|fgenesh2_pg.5_%2523_1063;score=166
scaffold123|size686203	blastx	match_part	284679	284840	166	+	.	ID=scaffold123|size686203:hsp:93626:3.12.0.2;Parent=scaffold123|size686203:hit:41917:3.12.0.2;Target=jgi|Fracy1|238559|fgenesh2_pg.5_%252523_1063 55 108 +;Gap=M162
scaffold123|size686203	blastx	match_part	286536	286709	157	+	.	ID=scaffold123|size686203:hsp:93627:3.12.0.2;Parent=scaffold123|size686203:hit:41917:3.12.0.2;Target=jgi|Fracy1|238559|fgenesh2_pg.5_%252523_1063 50 107 +;Gap=M174
scaffold123|size686203	blastx	protein_match	284679	286709	166	+	.	ID=scaffold123|size686203:hit:41918:3.12.0.2;Name=jgi|Fracy1|238559|fgenesh2_pg.5_%2523_1063;score=166
scaffold123|size686203	blastx	match_part	284679	284840	166	+	.	ID=scaffold123|size686203:hsp:93628:3.12.0.2;Parent=scaffold123|size686203:hit:41918:3.12.0.2;Target=jgi|Fracy1|238559|fgenesh2_pg.5_%252523_1063 55 108 +;Gap=M162
scaffold123|size686203	blastx	match_part	286536	286709	157	+	.	ID=scaffold123|size686203:hsp:93629:3.12.0.2;Parent=scaffold123|size686203:hit:41918:3.12.0.2;Target=jgi|Fracy1|238559|fgenesh2_pg.5_%252523_1063 50 107 +;Gap=M174
scaffold123|size686203	blastx	protein_match	285643	285762	139	+	.	ID=scaffold123|size686203:hit:41919:3.12.0.2;Name=jgi|Thaoce1|75329|rna23269;score=139
scaffold123|size686203	blastx	match_part	285643	285762	139	+	.	ID=scaffold123|size686203:hsp:93630:3.12.0.2;Parent=scaffold123|size686203:hit:41919:3.12.0.2;Target=jgi|Thaoce1|75329|rna23269 1 40 +;Gap=M120
scaffold123|size686203	blastx	protein_match	284679	286709	166	+	.	ID=scaffold123|size686203:hit:41920:3.12.0.2;Name=jgi|Fracy1|238559|fgenesh2_pg.5_%2523_1063;score=166
scaffold123|size686203	blastx	match_part	284679	284840	166	+	.	ID=scaffold123|size686203:hsp:93631:3.12.0.2;Parent=scaffold123|size686203:hit:41920:3.12.0.2;Target=jgi|Fracy1|238559|fgenesh2_pg.5_%252523_1063 55 108 +;Gap=M162
scaffold123|size686203	blastx	match_part	286536	286709	157	+	.	ID=scaffold123|size686203:hsp:93632:3.12.0.2;Parent=scaffold123|size686203:hit:41920:3.12.0.2;Target=jgi|Fracy1|238559|fgenesh2_pg.5_%252523_1063 50 107 +;Gap=M174
scaffold123|size686203	protein2genome	protein_match	211899	212261	404	+	.	ID=scaffold123|size686203:hit:41921:3.12.0.2;Name=jgi|Thaps3|10023|fgenesh1_pg.C_chr_15000013;score=404
scaffold123|size686203	protein2genome	match_part	211899	212261	404	+	.	ID=scaffold123|size686203:hsp:93633:3.12.0.2;Parent=scaffold123|size686203:hit:41921:3.12.0.2;Target=jgi|Thaps3|10023|fgenesh1_pg.C_chr_15000013 1 117 +;Gap=M363
scaffold123|size686203	protein2genome	protein_match	252463	256991	413	+	.	ID=scaffold123|size686203:hit:41922:3.12.0.2;Name=jgi|Thaoce1|83789|rna2883;score=413
scaffold123|size686203	protein2genome	match_part	252463	252714	413	+	.	ID=scaffold123|size686203:hsp:93634:3.12.0.2;Parent=scaffold123|size686203:hit:41922:3.12.0.2;Target=jgi|Thaoce1|83789|rna2883 8 91 +;Gap=M252
scaffold123|size686203	protein2genome	match_part	256515	256991	413	+	.	ID=scaffold123|size686203:hsp:93635:3.12.0.2;Parent=scaffold123|size686203:hit:41922:3.12.0.2;Target=jgi|Thaoce1|83789|rna2883 92 247 +;Gap=M477
scaffold123|size686203	protein2genome	protein_match	278205	278915	443	-	.	ID=scaffold123|size686203:hit:41923:3.12.0.2;Name=jgi|Thaoce1|69724|rna12485;score=443
scaffold123|size686203	protein2genome	match_part	278205	278915	443	-	.	ID=scaffold123|size686203:hsp:93636:3.12.0.2;Parent=scaffold123|size686203:hit:41923:3.12.0.2;Target=jgi|Thaoce1|69724|rna12485 1 239 +;Gap=M711
scaffold123|size686203	protein2genome	protein_match	278355	278582	206	-	.	ID=scaffold123|size686203:hit:41924:3.12.0.2;Name=jgi|Thaoce1|85075|rna29186;score=206
scaffold123|size686203	protein2genome	match_part	278355	278582	206	-	.	ID=scaffold123|size686203:hsp:93637:3.12.0.2;Parent=scaffold123|size686203:hit:41924:3.12.0.2;Target=jgi|Thaoce1|85075|rna29186 47 122 +;Gap=M228
scaffold123|size686203	protein2genome	protein_match	278160	279581	938	-	.	ID=scaffold123|size686203:hit:41925:3.12.0.2;Name=jgi|Thaoce1|89257|rna12115;score=938
scaffold123|size686203	protein2genome	match_part	278160	279581	938	-	.	ID=scaffold123|size686203:hsp:93638:3.12.0.2;Parent=scaffold123|size686203:hit:41925:3.12.0.2;Target=jgi|Thaoce1|89257|rna12115 68 546 +;Gap=M1422
scaffold123|size686203	protein2genome	protein_match	278580	279002	278	-	.	ID=scaffold123|size686203:hit:41926:3.12.0.2;Name=jgi|Thaoce1|88588|rna18555;score=278
scaffold123|size686203	protein2genome	match_part	278580	279002	278	-	.	ID=scaffold123|size686203:hsp:93639:3.12.0.2;Parent=scaffold123|size686203:hit:41926:3.12.0.2;Target=jgi|Thaoce1|88588|rna18555 35 177 +;Gap=M423
scaffold123|size686203	protein2genome	protein_match	278160	278624	289	-	.	ID=scaffold123|size686203:hit:41927:3.12.0.2;Name=jgi|Thaoce1|71899|rna24720;score=289
scaffold123|size686203	protein2genome	match_part	278160	278624	289	-	.	ID=scaffold123|size686203:hsp:93640:3.12.0.2;Parent=scaffold123|size686203:hit:41927:3.12.0.2;Target=jgi|Thaoce1|71899|rna24720 1 155 +;Gap=M465
scaffold123|size686203	protein2genome	protein_match	278235	278954	440	-	.	ID=scaffold123|size686203:hit:41928:3.12.0.2;Name=jgi|Thaoce1|98330|rna14687;score=440
scaffold123|size686203	protein2genome	match_part	278235	278954	440	-	.	ID=scaffold123|size686203:hsp:93641:3.12.0.2;Parent=scaffold123|size686203:hit:41928:3.12.0.2;Target=jgi|Thaoce1|98330|rna14687 119 360 +;Gap=M720
scaffold123|size686203	protein2genome	protein_match	278469	278837	301	-	.	ID=scaffold123|size686203:hit:41929:3.12.0.2;Name=jgi|Thaoce1|78740|rna25449;score=301
scaffold123|size686203	protein2genome	match_part	278469	278837	301	-	.	ID=scaffold123|size686203:hsp:93642:3.12.0.2;Parent=scaffold123|size686203:hit:41929:3.12.0.2;Target=jgi|Thaoce1|78740|rna25449 46 170 +;Gap=M369
scaffold123|size686203	protein2genome	protein_match	278499	278876	289	-	.	ID=scaffold123|size686203:hit:41930:3.12.0.2;Name=jgi|Thaoce1|98450|rna31739;score=289
scaffold123|size686203	protein2genome	match_part	278499	278876	289	-	.	ID=scaffold123|size686203:hsp:93643:3.12.0.2;Parent=scaffold123|size686203:hit:41930:3.12.0.2;Target=jgi|Thaoce1|98450|rna31739 4 132 +;Gap=M378
scaffold123|size686203	protein2genome	protein_match	278559	279080	321	-	.	ID=scaffold123|size686203:hit:41931:3.12.0.2;Name=jgi|Thaoce1|71701|rna25342;score=321
scaffold123|size686203	protein2genome	match_part	278559	279080	321	-	.	ID=scaffold123|size686203:hsp:93644:3.12.0.2;Parent=scaffold123|size686203:hit:41931:3.12.0.2;Target=jgi|Thaoce1|71701|rna25342 56 234 +;Gap=M522
scaffold123|size686203	protein2genome	protein_match	284679	284840	159	+	.	ID=scaffold123|size686203:hit:41932:3.12.0.2;Name=jgi|Fracy1|238559|fgenesh2_pg.5_%2523_1063;score=159
scaffold123|size686203	protein2genome	match_part	284679	284840	159	+	.	ID=scaffold123|size686203:hsp:93645:3.12.0.2;Parent=scaffold123|size686203:hit:41932:3.12.0.2;Target=jgi|Fracy1|238559|fgenesh2_pg.5_%252523_1063 55 108 +;Gap=M162
scaffold123|size686203	protein2genome	protein_match	286536	286709	150	+	.	ID=scaffold123|size686203:hit:41933:3.12.0.2;Name=jgi|Fracy1|238559|fgenesh2_pg.5_%2523_1063;score=150
scaffold123|size686203	protein2genome	match_part	286536	286709	150	+	.	ID=scaffold123|size686203:hsp:93646:3.12.0.2;Parent=scaffold123|size686203:hit:41933:3.12.0.2;Target=jgi|Fracy1|238559|fgenesh2_pg.5_%252523_1063 50 107 +;Gap=M174
scaffold123|size686203	protein2genome	protein_match	285643	285762	156	+	.	ID=scaffold123|size686203:hit:41934:3.12.0.2;Name=jgi|Thaoce1|75329|rna23269;score=156
scaffold123|size686203	protein2genome	match_part	285643	285762	156	+	.	ID=scaffold123|size686203:hsp:93647:3.12.0.2;Parent=scaffold123|size686203:hit:41934:3.12.0.2;Target=jgi|Thaoce1|75329|rna23269 1 40 +;Gap=M120
scaffold123|size686203	blastx	protein_match	284442	294718	697	+	.	ID=scaffold123|size686203:hit:41935:3.12.0.2;Name=jgi|Thaoce1|85958|rna10719;score=697
scaffold123|size686203	blastx	match_part	284442	285137	697	+	.	ID=scaffold123|size686203:hsp:93648:3.12.0.2;Parent=scaffold123|size686203:hit:41935:3.12.0.2;Target=jgi|Thaoce1|85958|rna10719 1 218 +;Gap=M696
scaffold123|size686203	blastx	match_part	286320	287006	489	+	.	ID=scaffold123|size686203:hsp:93649:3.12.0.2;Parent=scaffold123|size686203:hit:41935:3.12.0.2;Target=jgi|Thaoce1|85958|rna10719 2 218 +;Gap=M687
scaffold123|size686203	blastx	match_part	294089	294274	174	+	.	ID=scaffold123|size686203:hsp:93650:3.12.0.2;Parent=scaffold123|size686203:hit:41935:3.12.0.2;Target=jgi|Thaoce1|85958|rna10719 15 76 +;Gap=M186
scaffold123|size686203	blastx	match_part	294277	294387	118	+	.	ID=scaffold123|size686203:hsp:93651:3.12.0.2;Parent=scaffold123|size686203:hit:41935:3.12.0.2;Target=jgi|Thaoce1|85958|rna10719 78 114 +;Gap=M111
scaffold123|size686203	blastx	match_part	294459	294608	153	+	.	ID=scaffold123|size686203:hsp:93652:3.12.0.2;Parent=scaffold123|size686203:hit:41935:3.12.0.2;Target=jgi|Thaoce1|85958|rna10719 125 174 +;Gap=M150
scaffold123|size686203	blastx	match_part	294620	294718	78	+	.	ID=scaffold123|size686203:hsp:93653:3.12.0.2;Parent=scaffold123|size686203:hit:41935:3.12.0.2;Target=jgi|Thaoce1|85958|rna10719 180 212 +;Gap=M99
scaffold123|size686203	blastx	protein_match	273423	295300	623	+	.	ID=scaffold123|size686203:hit:41936:3.12.0.2;Name=jgi|Thaoce1|77924|rna15843;score=623
scaffold123|size686203	blastx	match_part	273423	275132	623	+	.	ID=scaffold123|size686203:hsp:93654:3.12.0.2;Parent=scaffold123|size686203:hit:41936:3.12.0.2;Target=jgi|Thaoce1|77924|rna15843 247 835 +;Gap=M1710
scaffold123|size686203	blastx	match_part	282112	283371	900	+	.	ID=scaffold123|size686203:hsp:93655:3.12.0.2;Parent=scaffold123|size686203:hit:41936:3.12.0.2;Target=jgi|Thaoce1|77924|rna15843 246 664 +;Gap=M1260
scaffold123|size686203	blastx	match_part	282597	282776	239	+	.	ID=scaffold123|size686203:hsp:93656:3.12.0.2;Parent=scaffold123|size686203:hit:41936:3.12.0.2;Target=jgi|Thaoce1|77924|rna15843 410 467 +;Gap=M180
scaffold123|size686203	blastx	match_part	282755	283015	218	+	.	ID=scaffold123|size686203:hsp:93657:3.12.0.2;Parent=scaffold123|size686203:hit:41936:3.12.0.2;Target=jgi|Thaoce1|77924|rna15843 459 545 +;Gap=M261
scaffold123|size686203	blastx	match_part	283323	285449	1660	+	.	ID=scaffold123|size686203:hsp:93658:3.12.0.2;Parent=scaffold123|size686203:hit:41936:3.12.0.2;Target=jgi|Thaoce1|77924|rna15843 649 1402 +;Gap=M2127
scaffold123|size686203	blastx	match_part	283406	283810	288	+	.	ID=scaffold123|size686203:hsp:93659:3.12.0.2;Parent=scaffold123|size686203:hit:41936:3.12.0.2;Target=jgi|Thaoce1|77924|rna15843 678 803 +;Gap=M405
scaffold123|size686203	blastx	match_part	284173	284430	194	+	.	ID=scaffold123|size686203:hsp:93660:3.12.0.2;Parent=scaffold123|size686203:hit:41936:3.12.0.2;Target=jgi|Thaoce1|77924|rna15843 976 1062 +;Gap=M258
scaffold123|size686203	blastx	match_part	285446	285532	121	+	.	ID=scaffold123|size686203:hsp:93661:3.12.0.2;Parent=scaffold123|size686203:hit:41936:3.12.0.2;Target=jgi|Thaoce1|77924|rna15843 1402 1430 +;Gap=M87
scaffold123|size686203	blastx	match_part	285526	285753	355	+	.	ID=scaffold123|size686203:hsp:93662:3.12.0.2;Parent=scaffold123|size686203:hit:41936:3.12.0.2;Target=jgi|Thaoce1|77924|rna15843 1429 1504 +;Gap=M228
scaffold123|size686203	blastx	match_part	286017	287585	1311	+	.	ID=scaffold123|size686203:hsp:93663:3.12.0.2;Parent=scaffold123|size686203:hit:41936:3.12.0.2;Target=jgi|Thaoce1|77924|rna15843 969 1488 +;Gap=M1569
scaffold123|size686203	blastx	match_part	292462	292557	70	+	.	ID=scaffold123|size686203:hsp:93664:3.12.0.2;Parent=scaffold123|size686203:hit:41936:3.12.0.2;Target=jgi|Thaoce1|77924|rna15843 491 522 +;Gap=M96
scaffold123|size686203	blastx	match_part	292556	293746	478	+	.	ID=scaffold123|size686203:hsp:93665:3.12.0.2;Parent=scaffold123|size686203:hit:41936:3.12.0.2;Target=jgi|Thaoce1|77924|rna15843 523 964 +;Gap=M1191
scaffold123|size686203	blastx	match_part	293835	295091	554	+	.	ID=scaffold123|size686203:hsp:93666:3.12.0.2;Parent=scaffold123|size686203:hit:41936:3.12.0.2;Target=jgi|Thaoce1|77924|rna15843 996 1424 +;Gap=M1257
scaffold123|size686203	blastx	match_part	294089	294274	212	+	.	ID=scaffold123|size686203:hsp:93667:3.12.0.2;Parent=scaffold123|size686203:hit:41936:3.12.0.2;Target=jgi|Thaoce1|77924|rna15843 1081 1142 +;Gap=M186
scaffold123|size686203	blastx	match_part	294274	294402	185	+	.	ID=scaffold123|size686203:hsp:93668:3.12.0.2;Parent=scaffold123|size686203:hit:41936:3.12.0.2;Target=jgi|Thaoce1|77924|rna15843 1143 1185 +;Gap=M129
scaffold123|size686203	blastx	match_part	294635	295300	448	+	.	ID=scaffold123|size686203:hsp:93669:3.12.0.2;Parent=scaffold123|size686203:hit:41936:3.12.0.2;Target=jgi|Thaoce1|77924|rna15843 1265 1494 +;Gap=M666
scaffold123|size686203	blastx	protein_match	284895	295091	363	+	.	ID=scaffold123|size686203:hit:41937:3.12.0.2;Name=jgi|Fracy1|233801|fgenesh2_pg.1_%2523_1999;score=363
scaffold123|size686203	blastx	match_part	284895	285452	363	+	.	ID=scaffold123|size686203:hsp:93670:3.12.0.2;Parent=scaffold123|size686203:hit:41937:3.12.0.2;Target=jgi|Fracy1|233801|fgenesh2_pg.1_%252523_1999 1 187 +;Gap=M558
scaffold123|size686203	blastx	match_part	285458	285580	84	+	.	ID=scaffold123|size686203:hsp:93671:3.12.0.2;Parent=scaffold123|size686203:hit:41937:3.12.0.2;Target=jgi|Fracy1|233801|fgenesh2_pg.1_%252523_1999 190 232 +;Gap=M123
scaffold123|size686203	blastx	match_part	286767	287447	488	+	.	ID=scaffold123|size686203:hsp:93672:3.12.0.2;Parent=scaffold123|size686203:hit:41937:3.12.0.2;Target=jgi|Fracy1|233801|fgenesh2_pg.1_%252523_1999 1 226 +;Gap=M681
scaffold123|size686203	blastx	match_part	294498	295091	143	+	.	ID=scaffold123|size686203:hsp:93673:3.12.0.2;Parent=scaffold123|size686203:hit:41937:3.12.0.2;Target=jgi|Fracy1|233801|fgenesh2_pg.1_%252523_1999 1 208 +;Gap=M594
scaffold123|size686203	blastx	match_part	294620	294889	187	+	.	ID=scaffold123|size686203:hsp:93674:3.12.0.2;Parent=scaffold123|size686203:hit:41937:3.12.0.2;Target=jgi|Fracy1|233801|fgenesh2_pg.1_%252523_1999 43 140 +;Gap=M270
scaffold123|size686203	blastx	protein_match	284895	295091	363	+	.	ID=scaffold123|size686203:hit:41938:3.12.0.2;Name=jgi|Fracy1|233801|fgenesh2_pg.1_%2523_1999;score=363
scaffold123|size686203	blastx	match_part	284895	285452	363	+	.	ID=scaffold123|size686203:hsp:93675:3.12.0.2;Parent=scaffold123|size686203:hit:41938:3.12.0.2;Target=jgi|Fracy1|233801|fgenesh2_pg.1_%252523_1999 1 187 +;Gap=M558
scaffold123|size686203	blastx	match_part	285458	285580	84	+	.	ID=scaffold123|size686203:hsp:93676:3.12.0.2;Parent=scaffold123|size686203:hit:41938:3.12.0.2;Target=jgi|Fracy1|233801|fgenesh2_pg.1_%252523_1999 190 232 +;Gap=M123
scaffold123|size686203	blastx	match_part	286767	287447	488	+	.	ID=scaffold123|size686203:hsp:93677:3.12.0.2;Parent=scaffold123|size686203:hit:41938:3.12.0.2;Target=jgi|Fracy1|233801|fgenesh2_pg.1_%252523_1999 1 226 +;Gap=M681
scaffold123|size686203	blastx	match_part	294498	295091	143	+	.	ID=scaffold123|size686203:hsp:93678:3.12.0.2;Parent=scaffold123|size686203:hit:41938:3.12.0.2;Target=jgi|Fracy1|233801|fgenesh2_pg.1_%252523_1999 1 208 +;Gap=M594
scaffold123|size686203	blastx	match_part	294620	294889	187	+	.	ID=scaffold123|size686203:hsp:93679:3.12.0.2;Parent=scaffold123|size686203:hit:41938:3.12.0.2;Target=jgi|Fracy1|233801|fgenesh2_pg.1_%252523_1999 43 140 +;Gap=M270
scaffold123|size686203	blastx	protein_match	284895	295091	363	+	.	ID=scaffold123|size686203:hit:41939:3.12.0.2;Name=jgi|Fracy1|233801|fgenesh2_pg.1_%2523_1999;score=363
scaffold123|size686203	blastx	match_part	284895	285452	363	+	.	ID=scaffold123|size686203:hsp:93680:3.12.0.2;Parent=scaffold123|size686203:hit:41939:3.12.0.2;Target=jgi|Fracy1|233801|fgenesh2_pg.1_%252523_1999 1 187 +;Gap=M558
scaffold123|size686203	blastx	match_part	285458	285580	84	+	.	ID=scaffold123|size686203:hsp:93681:3.12.0.2;Parent=scaffold123|size686203:hit:41939:3.12.0.2;Target=jgi|Fracy1|233801|fgenesh2_pg.1_%252523_1999 190 232 +;Gap=M123
scaffold123|size686203	blastx	match_part	286767	287447	488	+	.	ID=scaffold123|size686203:hsp:93682:3.12.0.2;Parent=scaffold123|size686203:hit:41939:3.12.0.2;Target=jgi|Fracy1|233801|fgenesh2_pg.1_%252523_1999 1 226 +;Gap=M681
scaffold123|size686203	blastx	match_part	294498	295091	143	+	.	ID=scaffold123|size686203:hsp:93683:3.12.0.2;Parent=scaffold123|size686203:hit:41939:3.12.0.2;Target=jgi|Fracy1|233801|fgenesh2_pg.1_%252523_1999 1 208 +;Gap=M594
scaffold123|size686203	blastx	match_part	294620	294889	187	+	.	ID=scaffold123|size686203:hsp:93684:3.12.0.2;Parent=scaffold123|size686203:hit:41939:3.12.0.2;Target=jgi|Fracy1|233801|fgenesh2_pg.1_%252523_1999 43 140 +;Gap=M270
scaffold123|size686203	blastx	protein_match	284898	295297	416	+	.	ID=scaffold123|size686203:hit:41940:3.12.0.2;Name=jgi|Thaoce1|103294|rna26631;score=416
scaffold123|size686203	blastx	match_part	284898	285449	416	+	.	ID=scaffold123|size686203:hsp:93685:3.12.0.2;Parent=scaffold123|size686203:hit:41940:3.12.0.2;Target=jgi|Thaoce1|103294|rna26631 1 187 +;Gap=M552
scaffold123|size686203	blastx	match_part	285446	285520	73	+	.	ID=scaffold123|size686203:hsp:93686:3.12.0.2;Parent=scaffold123|size686203:hit:41940:3.12.0.2;Target=jgi|Thaoce1|103294|rna26631 187 211 +;Gap=M75
scaffold123|size686203	blastx	match_part	285532	285720	133	+	.	ID=scaffold123|size686203:hsp:93687:3.12.0.2;Parent=scaffold123|size686203:hit:41940:3.12.0.2;Target=jgi|Thaoce1|103294|rna26631 216 278 +;Gap=M189
scaffold123|size686203	blastx	match_part	286770	287723	955	+	.	ID=scaffold123|size686203:hsp:93688:3.12.0.2;Parent=scaffold123|size686203:hit:41940:3.12.0.2;Target=jgi|Thaoce1|103294|rna26631 1 311 +;Gap=M954
scaffold123|size686203	blastx	match_part	294596	295297	346	+	.	ID=scaffold123|size686203:hsp:93689:3.12.0.2;Parent=scaffold123|size686203:hit:41940:3.12.0.2;Target=jgi|Thaoce1|103294|rna26631 35 278 +;Gap=M702
scaffold123|size686203	blastx	protein_match	274479	294074	306	+	.	ID=scaffold123|size686203:hit:41941:3.12.0.2;Name=jgi|Fracy1|237209|fgenesh2_pg.4_%2523_757;score=306
scaffold123|size686203	blastx	match_part	274479	274946	306	+	.	ID=scaffold123|size686203:hsp:93690:3.12.0.2;Parent=scaffold123|size686203:hit:41941:3.12.0.2;Target=jgi|Fracy1|237209|fgenesh2_pg.4_%252523_757 52 210 +;Gap=M468
scaffold123|size686203	blastx	match_part	283156	283326	145	+	.	ID=scaffold123|size686203:hsp:93691:3.12.0.2;Parent=scaffold123|size686203:hit:41941:3.12.0.2;Target=jgi|Fracy1|237209|fgenesh2_pg.4_%252523_757 53 109 +;Gap=M171
scaffold123|size686203	blastx	match_part	283406	283612	101	+	.	ID=scaffold123|size686203:hsp:93692:3.12.0.2;Parent=scaffold123|size686203:hit:41941:3.12.0.2;Target=jgi|Fracy1|237209|fgenesh2_pg.4_%252523_757 140 206 +;Gap=M207
scaffold123|size686203	blastx	match_part	286044	286400	258	+	.	ID=scaffold123|size686203:hsp:93693:3.12.0.2;Parent=scaffold123|size686203:hit:41941:3.12.0.2;Target=jgi|Fracy1|237209|fgenesh2_pg.4_%252523_757 415 533 +;Gap=M357
scaffold123|size686203	blastx	match_part	292763	293497	250	+	.	ID=scaffold123|size686203:hsp:93694:3.12.0.2;Parent=scaffold123|size686203:hit:41941:3.12.0.2;Target=jgi|Fracy1|237209|fgenesh2_pg.4_%252523_757 53 257 +;Gap=M735
scaffold123|size686203	blastx	match_part	293642	293755	78	+	.	ID=scaffold123|size686203:hsp:93695:3.12.0.2;Parent=scaffold123|size686203:hit:41941:3.12.0.2;Target=jgi|Fracy1|237209|fgenesh2_pg.4_%252523_757 366 402 +;Gap=M114
scaffold123|size686203	blastx	match_part	293856	294074	160	+	.	ID=scaffold123|size686203:hsp:93696:3.12.0.2;Parent=scaffold123|size686203:hit:41941:3.12.0.2;Target=jgi|Fracy1|237209|fgenesh2_pg.4_%252523_757 442 514 +;Gap=M219
scaffold123|size686203	blastx	protein_match	274479	294074	306	+	.	ID=scaffold123|size686203:hit:41942:3.12.0.2;Name=jgi|Fracy1|237209|fgenesh2_pg.4_%2523_757;score=306
scaffold123|size686203	blastx	match_part	274479	274946	306	+	.	ID=scaffold123|size686203:hsp:93697:3.12.0.2;Parent=scaffold123|size686203:hit:41942:3.12.0.2;Target=jgi|Fracy1|237209|fgenesh2_pg.4_%252523_757 52 210 +;Gap=M468
scaffold123|size686203	blastx	match_part	283156	283326	145	+	.	ID=scaffold123|size686203:hsp:93698:3.12.0.2;Parent=scaffold123|size686203:hit:41942:3.12.0.2;Target=jgi|Fracy1|237209|fgenesh2_pg.4_%252523_757 53 109 +;Gap=M171
scaffold123|size686203	blastx	match_part	283406	283612	101	+	.	ID=scaffold123|size686203:hsp:93699:3.12.0.2;Parent=scaffold123|size686203:hit:41942:3.12.0.2;Target=jgi|Fracy1|237209|fgenesh2_pg.4_%252523_757 140 206 +;Gap=M207
scaffold123|size686203	blastx	match_part	286044	286400	258	+	.	ID=scaffold123|size686203:hsp:93700:3.12.0.2;Parent=scaffold123|size686203:hit:41942:3.12.0.2;Target=jgi|Fracy1|237209|fgenesh2_pg.4_%252523_757 415 533 +;Gap=M357
scaffold123|size686203	blastx	match_part	292763	293497	250	+	.	ID=scaffold123|size686203:hsp:93701:3.12.0.2;Parent=scaffold123|size686203:hit:41942:3.12.0.2;Target=jgi|Fracy1|237209|fgenesh2_pg.4_%252523_757 53 257 +;Gap=M735
scaffold123|size686203	blastx	match_part	293642	293755	78	+	.	ID=scaffold123|size686203:hsp:93702:3.12.0.2;Parent=scaffold123|size686203:hit:41942:3.12.0.2;Target=jgi|Fracy1|237209|fgenesh2_pg.4_%252523_757 366 402 +;Gap=M114
scaffold123|size686203	blastx	match_part	293856	294074	160	+	.	ID=scaffold123|size686203:hsp:93703:3.12.0.2;Parent=scaffold123|size686203:hit:41942:3.12.0.2;Target=jgi|Fracy1|237209|fgenesh2_pg.4_%252523_757 442 514 +;Gap=M219
scaffold123|size686203	blastx	protein_match	274479	294074	306	+	.	ID=scaffold123|size686203:hit:41943:3.12.0.2;Name=jgi|Fracy1|237209|fgenesh2_pg.4_%2523_757;score=306
scaffold123|size686203	blastx	match_part	274479	274946	306	+	.	ID=scaffold123|size686203:hsp:93704:3.12.0.2;Parent=scaffold123|size686203:hit:41943:3.12.0.2;Target=jgi|Fracy1|237209|fgenesh2_pg.4_%252523_757 52 210 +;Gap=M468
scaffold123|size686203	blastx	match_part	283156	283326	145	+	.	ID=scaffold123|size686203:hsp:93705:3.12.0.2;Parent=scaffold123|size686203:hit:41943:3.12.0.2;Target=jgi|Fracy1|237209|fgenesh2_pg.4_%252523_757 53 109 +;Gap=M171
scaffold123|size686203	blastx	match_part	283406	283612	101	+	.	ID=scaffold123|size686203:hsp:93706:3.12.0.2;Parent=scaffold123|size686203:hit:41943:3.12.0.2;Target=jgi|Fracy1|237209|fgenesh2_pg.4_%252523_757 140 206 +;Gap=M207
scaffold123|size686203	blastx	match_part	286044	286400	258	+	.	ID=scaffold123|size686203:hsp:93707:3.12.0.2;Parent=scaffold123|size686203:hit:41943:3.12.0.2;Target=jgi|Fracy1|237209|fgenesh2_pg.4_%252523_757 415 533 +;Gap=M357
scaffold123|size686203	blastx	match_part	292763	293497	250	+	.	ID=scaffold123|size686203:hsp:93708:3.12.0.2;Parent=scaffold123|size686203:hit:41943:3.12.0.2;Target=jgi|Fracy1|237209|fgenesh2_pg.4_%252523_757 53 257 +;Gap=M735
scaffold123|size686203	blastx	match_part	293642	293755	78	+	.	ID=scaffold123|size686203:hsp:93709:3.12.0.2;Parent=scaffold123|size686203:hit:41943:3.12.0.2;Target=jgi|Fracy1|237209|fgenesh2_pg.4_%252523_757 366 402 +;Gap=M114
scaffold123|size686203	blastx	match_part	293856	294074	160	+	.	ID=scaffold123|size686203:hsp:93710:3.12.0.2;Parent=scaffold123|size686203:hit:41943:3.12.0.2;Target=jgi|Fracy1|237209|fgenesh2_pg.4_%252523_757 442 514 +;Gap=M219
scaffold123|size686203	blastx	protein_match	285294	295300	186	+	.	ID=scaffold123|size686203:hit:41944:3.12.0.2;Name=jgi|Thaoce1|86857|rna27263;score=186
scaffold123|size686203	blastx	match_part	285294	285449	186	+	.	ID=scaffold123|size686203:hsp:93711:3.12.0.2;Parent=scaffold123|size686203:hit:41944:3.12.0.2;Target=jgi|Thaoce1|86857|rna27263 3 54 +;Gap=M156
scaffold123|size686203	blastx	match_part	285526	285741	213	+	.	ID=scaffold123|size686203:hsp:93712:3.12.0.2;Parent=scaffold123|size686203:hit:41944:3.12.0.2;Target=jgi|Thaoce1|86857|rna27263 79 141 +;Gap=M216
scaffold123|size686203	blastx	match_part	287163	287600	274	+	.	ID=scaffold123|size686203:hsp:93713:3.12.0.2;Parent=scaffold123|size686203:hit:41944:3.12.0.2;Target=jgi|Thaoce1|86857|rna27263 3 134 +;Gap=M438
scaffold123|size686203	blastx	match_part	294888	295091	146	+	.	ID=scaffold123|size686203:hsp:93714:3.12.0.2;Parent=scaffold123|size686203:hit:41944:3.12.0.2;Target=jgi|Thaoce1|86857|rna27263 9 74 +;Gap=M204
scaffold123|size686203	blastx	match_part	295076	295300	198	+	.	ID=scaffold123|size686203:hsp:93715:3.12.0.2;Parent=scaffold123|size686203:hit:41944:3.12.0.2;Target=jgi|Thaoce1|86857|rna27263 70 135 +;Gap=M225
scaffold123|size686203	blastx	protein_match	273432	292951	479	+	.	ID=scaffold123|size686203:hit:41945:3.12.0.2;Name=jgi|Thaps3|11725|fgenesh1_pg.C_chr_22000070;score=479
scaffold123|size686203	blastx	match_part	273432	274715	479	+	.	ID=scaffold123|size686203:hsp:93716:3.12.0.2;Parent=scaffold123|size686203:hit:41945:3.12.0.2;Target=jgi|Thaps3|11725|fgenesh1_pg.C_chr_22000070 398 810 +;Gap=M1284
scaffold123|size686203	blastx	match_part	281882	281983	94	+	.	ID=scaffold123|size686203:hsp:93717:3.12.0.2;Parent=scaffold123|size686203:hit:41945:3.12.0.2;Target=jgi|Thaps3|11725|fgenesh1_pg.C_chr_22000070 305 338 +;Gap=M102
scaffold123|size686203	blastx	match_part	282016	283323	1047	+	.	ID=scaffold123|size686203:hsp:93718:3.12.0.2;Parent=scaffold123|size686203:hit:41945:3.12.0.2;Target=jgi|Thaps3|11725|fgenesh1_pg.C_chr_22000070 357 790 +;Gap=M1308
scaffold123|size686203	blastx	match_part	282600	282884	195	+	.	ID=scaffold123|size686203:hsp:93719:3.12.0.2;Parent=scaffold123|size686203:hit:41945:3.12.0.2;Target=jgi|Thaps3|11725|fgenesh1_pg.C_chr_22000070 560 645 +;Gap=M285
scaffold123|size686203	blastx	match_part	282812	282997	245	+	.	ID=scaffold123|size686203:hsp:93720:3.12.0.2;Parent=scaffold123|size686203:hit:41945:3.12.0.2;Target=jgi|Thaps3|11725|fgenesh1_pg.C_chr_22000070 620 681 +;Gap=M186
scaffold123|size686203	blastx	match_part	292459	292557	83	+	.	ID=scaffold123|size686203:hsp:93721:3.12.0.2;Parent=scaffold123|size686203:hit:41945:3.12.0.2;Target=jgi|Thaps3|11725|fgenesh1_pg.C_chr_22000070 632 664 +;Gap=M99
scaffold123|size686203	blastx	match_part	292556	292951	294	+	.	ID=scaffold123|size686203:hsp:93722:3.12.0.2;Parent=scaffold123|size686203:hit:41945:3.12.0.2;Target=jgi|Thaps3|11725|fgenesh1_pg.C_chr_22000070 665 797 +;Gap=M396
scaffold123|size686203	blastx	protein_match	273513	295300	638	+	.	ID=scaffold123|size686203:hit:41946:3.12.0.2;Name=jgi|Thaoce1|69461|rna4441;score=638
scaffold123|size686203	blastx	match_part	273513	275345	638	+	.	ID=scaffold123|size686203:hsp:93723:3.12.0.2;Parent=scaffold123|size686203:hit:41946:3.12.0.2;Target=jgi|Thaoce1|69461|rna4441 334 972 +;Gap=M1833
scaffold123|size686203	blastx	match_part	282097	283371	844	+	.	ID=scaffold123|size686203:hsp:93724:3.12.0.2;Parent=scaffold123|size686203:hit:41946:3.12.0.2;Target=jgi|Thaoce1|69461|rna4441 324 744 +;Gap=M1275
scaffold123|size686203	blastx	match_part	282600	282770	242	+	.	ID=scaffold123|size686203:hsp:93725:3.12.0.2;Parent=scaffold123|size686203:hit:41946:3.12.0.2;Target=jgi|Thaoce1|69461|rna4441 494 548 +;Gap=M171
scaffold123|size686203	blastx	match_part	282812	282997	228	+	.	ID=scaffold123|size686203:hsp:93726:3.12.0.2;Parent=scaffold123|size686203:hit:41946:3.12.0.2;Target=jgi|Thaoce1|69461|rna4441 558 619 +;Gap=M186
scaffold123|size686203	blastx	match_part	283323	285449	1563	+	.	ID=scaffold123|size686203:hsp:93727:3.12.0.2;Parent=scaffold123|size686203:hit:41946:3.12.0.2;Target=jgi|Thaoce1|69461|rna4441 729 1503 +;Gap=M2127
scaffold123|size686203	blastx	match_part	283403	283894	301	+	.	ID=scaffold123|size686203:hsp:93728:3.12.0.2;Parent=scaffold123|size686203:hit:41946:3.12.0.2;Target=jgi|Thaoce1|69461|rna4441 757 915 +;Gap=M492
scaffold123|size686203	blastx	match_part	284173	284430	200	+	.	ID=scaffold123|size686203:hsp:93729:3.12.0.2;Parent=scaffold123|size686203:hit:41946:3.12.0.2;Target=jgi|Thaoce1|69461|rna4441 1079 1165 +;Gap=M258
scaffold123|size686203	blastx	match_part	284222	284338	156	+	.	ID=scaffold123|size686203:hsp:93730:3.12.0.2;Parent=scaffold123|size686203:hit:41946:3.12.0.2;Target=jgi|Thaoce1|69461|rna4441 1096 1134 +;Gap=M117
scaffold123|size686203	blastx	match_part	285446	285559	127	+	.	ID=scaffold123|size686203:hsp:93731:3.12.0.2;Parent=scaffold123|size686203:hit:41946:3.12.0.2;Target=jgi|Thaoce1|69461|rna4441 1503 1540 +;Gap=M114
scaffold123|size686203	blastx	match_part	285526	285762	305	+	.	ID=scaffold123|size686203:hsp:93732:3.12.0.2;Parent=scaffold123|size686203:hit:41946:3.12.0.2;Target=jgi|Thaoce1|69461|rna4441 1530 1608 +;Gap=M237
scaffold123|size686203	blastx	match_part	286017	287552	1272	+	.	ID=scaffold123|size686203:hsp:93733:3.12.0.2;Parent=scaffold123|size686203:hit:41946:3.12.0.2;Target=jgi|Thaoce1|69461|rna4441 1072 1578 +;Gap=M1536
scaffold123|size686203	blastx	match_part	292459	292557	81	+	.	ID=scaffold123|size686203:hsp:93734:3.12.0.2;Parent=scaffold123|size686203:hit:41946:3.12.0.2;Target=jgi|Thaoce1|69461|rna4441 570 602 +;Gap=M99
scaffold123|size686203	blastx	match_part	292544	293746	442	+	.	ID=scaffold123|size686203:hsp:93735:3.12.0.2;Parent=scaffold123|size686203:hit:41946:3.12.0.2;Target=jgi|Thaoce1|69461|rna4441 599 1067 +;Gap=M1203
scaffold123|size686203	blastx	match_part	293835	295091	538	+	.	ID=scaffold123|size686203:hsp:93736:3.12.0.2;Parent=scaffold123|size686203:hit:41946:3.12.0.2;Target=jgi|Thaoce1|69461|rna4441 1099 1525 +;Gap=M1257
scaffold123|size686203	blastx	match_part	294089	294274	191	+	.	ID=scaffold123|size686203:hsp:93737:3.12.0.2;Parent=scaffold123|size686203:hit:41946:3.12.0.2;Target=jgi|Thaoce1|69461|rna4441 1184 1244 +;Gap=M186
scaffold123|size686203	blastx	match_part	294277	294390	167	+	.	ID=scaffold123|size686203:hsp:93738:3.12.0.2;Parent=scaffold123|size686203:hit:41946:3.12.0.2;Target=jgi|Thaoce1|69461|rna4441 1246 1283 +;Gap=M114
scaffold123|size686203	blastx	match_part	294650	295300	383	+	.	ID=scaffold123|size686203:hsp:93739:3.12.0.2;Parent=scaffold123|size686203:hit:41946:3.12.0.2;Target=jgi|Thaoce1|69461|rna4441 1371 1595 +;Gap=M651
scaffold123|size686203	blastx	protein_match	273312	292840	402	+	.	ID=scaffold123|size686203:hit:41947:3.12.0.2;Name=jgi|Thaoce1|86783|rna26568;score=402
scaffold123|size686203	blastx	match_part	273312	274559	402	+	.	ID=scaffold123|size686203:hsp:93740:3.12.0.2;Parent=scaffold123|size686203:hit:41947:3.12.0.2;Target=jgi|Thaoce1|86783|rna26568 181 590 +;Gap=M1248
scaffold123|size686203	blastx	match_part	282124	282618	456	+	.	ID=scaffold123|size686203:hsp:93741:3.12.0.2;Parent=scaffold123|size686203:hit:41947:3.12.0.2;Target=jgi|Thaoce1|86783|rna26568 225 385 +;Gap=M495
scaffold123|size686203	blastx	match_part	282591	282782	233	+	.	ID=scaffold123|size686203:hsp:93742:3.12.0.2;Parent=scaffold123|size686203:hit:41947:3.12.0.2;Target=jgi|Thaoce1|86783|rna26568 378 440 +;Gap=M192
scaffold123|size686203	blastx	match_part	282728	282997	221	+	.	ID=scaffold123|size686203:hsp:93743:3.12.0.2;Parent=scaffold123|size686203:hit:41947:3.12.0.2;Target=jgi|Thaoce1|86783|rna26568 433 511 +;Gap=M270
scaffold123|size686203	blastx	match_part	282997	283233	325	+	.	ID=scaffold123|size686203:hsp:93744:3.12.0.2;Parent=scaffold123|size686203:hit:41947:3.12.0.2;Target=jgi|Thaoce1|86783|rna26568 512 590 +;Gap=M237
scaffold123|size686203	blastx	match_part	292459	292557	81	+	.	ID=scaffold123|size686203:hsp:93745:3.12.0.2;Parent=scaffold123|size686203:hit:41947:3.12.0.2;Target=jgi|Thaoce1|86783|rna26568 462 494 +;Gap=M99
scaffold123|size686203	blastx	match_part	292556	292840	188	+	.	ID=scaffold123|size686203:hsp:93746:3.12.0.2;Parent=scaffold123|size686203:hit:41947:3.12.0.2;Target=jgi|Thaoce1|86783|rna26568 495 590 +;Gap=M285
scaffold123|size686203	blastx	protein_match	285526	295327	262	+	.	ID=scaffold123|size686203:hit:41948:3.12.0.2;Name=jgi|Thaoce1|83591|rna4947;score=262
scaffold123|size686203	blastx	match_part	285526	285762	262	+	.	ID=scaffold123|size686203:hsp:93747:3.12.0.2;Parent=scaffold123|size686203:hit:41948:3.12.0.2;Target=jgi|Thaoce1|83591|rna4947 3 81 +;Gap=M237
scaffold123|size686203	blastx	match_part	287403	287585	159	+	.	ID=scaffold123|size686203:hsp:93748:3.12.0.2;Parent=scaffold123|size686203:hit:41948:3.12.0.2;Target=jgi|Thaoce1|83591|rna4947 2 62 +;Gap=M183
scaffold123|size686203	blastx	match_part	295100	295327	230	+	.	ID=scaffold123|size686203:hsp:93749:3.12.0.2;Parent=scaffold123|size686203:hit:41948:3.12.0.2;Target=jgi|Thaoce1|83591|rna4947 2 70 +;Gap=M228
scaffold123|size686203	blastx	protein_match	274494	293167	307	+	.	ID=scaffold123|size686203:hit:41949:3.12.0.2;Name=jgi|Fracy1|194739|e_gw1.22.102.1;score=307
scaffold123|size686203	blastx	match_part	274494	274895	307	+	.	ID=scaffold123|size686203:hsp:93750:3.12.0.2;Parent=scaffold123|size686203:hit:41949:3.12.0.2;Target=jgi|Fracy1|194739|e_gw1.22.102.1 1 134 +;Gap=M402
scaffold123|size686203	blastx	match_part	283171	283371	112	+	.	ID=scaffold123|size686203:hsp:93751:3.12.0.2;Parent=scaffold123|size686203:hit:41949:3.12.0.2;Target=jgi|Fracy1|194739|e_gw1.22.102.1 2 68 +;Gap=M201
scaffold123|size686203	blastx	match_part	283400	283570	85	+	.	ID=scaffold123|size686203:hsp:93752:3.12.0.2;Parent=scaffold123|size686203:hit:41949:3.12.0.2;Target=jgi|Fracy1|194739|e_gw1.22.102.1 80 136 +;Gap=M171
scaffold123|size686203	blastx	match_part	292775	293167	188	+	.	ID=scaffold123|size686203:hsp:93753:3.12.0.2;Parent=scaffold123|size686203:hit:41949:3.12.0.2;Target=jgi|Fracy1|194739|e_gw1.22.102.1 1 131 +;Gap=M393
scaffold123|size686203	blastx	protein_match	274494	293167	307	+	.	ID=scaffold123|size686203:hit:41950:3.12.0.2;Name=jgi|Fracy1|194739|e_gw1.22.102.1;score=307
scaffold123|size686203	blastx	match_part	274494	274895	307	+	.	ID=scaffold123|size686203:hsp:93754:3.12.0.2;Parent=scaffold123|size686203:hit:41950:3.12.0.2;Target=jgi|Fracy1|194739|e_gw1.22.102.1 1 134 +;Gap=M402
scaffold123|size686203	blastx	match_part	283171	283371	112	+	.	ID=scaffold123|size686203:hsp:93755:3.12.0.2;Parent=scaffold123|size686203:hit:41950:3.12.0.2;Target=jgi|Fracy1|194739|e_gw1.22.102.1 2 68 +;Gap=M201
scaffold123|size686203	blastx	match_part	283400	283570	85	+	.	ID=scaffold123|size686203:hsp:93756:3.12.0.2;Parent=scaffold123|size686203:hit:41950:3.12.0.2;Target=jgi|Fracy1|194739|e_gw1.22.102.1 80 136 +;Gap=M171
scaffold123|size686203	blastx	match_part	292775	293167	188	+	.	ID=scaffold123|size686203:hsp:93757:3.12.0.2;Parent=scaffold123|size686203:hit:41950:3.12.0.2;Target=jgi|Fracy1|194739|e_gw1.22.102.1 1 131 +;Gap=M393
scaffold123|size686203	blastx	protein_match	274494	293167	307	+	.	ID=scaffold123|size686203:hit:41951:3.12.0.2;Name=jgi|Fracy1|194739|e_gw1.22.102.1;score=307
scaffold123|size686203	blastx	match_part	274494	274895	307	+	.	ID=scaffold123|size686203:hsp:93758:3.12.0.2;Parent=scaffold123|size686203:hit:41951:3.12.0.2;Target=jgi|Fracy1|194739|e_gw1.22.102.1 1 134 +;Gap=M402
scaffold123|size686203	blastx	match_part	283171	283371	112	+	.	ID=scaffold123|size686203:hsp:93759:3.12.0.2;Parent=scaffold123|size686203:hit:41951:3.12.0.2;Target=jgi|Fracy1|194739|e_gw1.22.102.1 2 68 +;Gap=M201
scaffold123|size686203	blastx	match_part	283400	283570	85	+	.	ID=scaffold123|size686203:hsp:93760:3.12.0.2;Parent=scaffold123|size686203:hit:41951:3.12.0.2;Target=jgi|Fracy1|194739|e_gw1.22.102.1 80 136 +;Gap=M171
scaffold123|size686203	blastx	match_part	292775	293167	188	+	.	ID=scaffold123|size686203:hsp:93761:3.12.0.2;Parent=scaffold123|size686203:hit:41951:3.12.0.2;Target=jgi|Fracy1|194739|e_gw1.22.102.1 1 131 +;Gap=M393
scaffold123|size686203	blastx	protein_match	285171	295300	360	+	.	ID=scaffold123|size686203:hit:41952:3.12.0.2;Name=jgi|Thaoce1|73676|rna26756;score=360
scaffold123|size686203	blastx	match_part	285171	285449	360	+	.	ID=scaffold123|size686203:hsp:93762:3.12.0.2;Parent=scaffold123|size686203:hit:41952:3.12.0.2;Target=jgi|Thaoce1|73676|rna26756 190 282 +;Gap=M279
scaffold123|size686203	blastx	match_part	285526	285741	319	+	.	ID=scaffold123|size686203:hsp:93763:3.12.0.2;Parent=scaffold123|size686203:hit:41952:3.12.0.2;Target=jgi|Thaoce1|73676|rna26756 309 380 +;Gap=M216
scaffold123|size686203	blastx	match_part	286980	287600	469	+	.	ID=scaffold123|size686203:hsp:93764:3.12.0.2;Parent=scaffold123|size686203:hit:41952:3.12.0.2;Target=jgi|Thaoce1|73676|rna26756 165 373 +;Gap=M621
scaffold123|size686203	blastx	match_part	294770	295300	322	+	.	ID=scaffold123|size686203:hsp:93765:3.12.0.2;Parent=scaffold123|size686203:hit:41952:3.12.0.2;Target=jgi|Thaoce1|73676|rna26756 190 374 +;Gap=M531
scaffold123|size686203	blastx	match_part	294888	295082	171	+	.	ID=scaffold123|size686203:hsp:93766:3.12.0.2;Parent=scaffold123|size686203:hit:41952:3.12.0.2;Target=jgi|Thaoce1|73676|rna26756 237 301 +;Gap=M195
scaffold123|size686203	blastx	protein_match	285470	295300	73	+	.	ID=scaffold123|size686203:hit:41953:3.12.0.2;Name=jgi|Thaoce1|80730|rna14441;score=73
scaffold123|size686203	blastx	match_part	285470	285529	73	+	.	ID=scaffold123|size686203:hsp:93767:3.12.0.2;Parent=scaffold123|size686203:hit:41953:3.12.0.2;Target=jgi|Thaoce1|80730|rna14441 18 37 +;Gap=M60
scaffold123|size686203	blastx	match_part	285526	285726	255	+	.	ID=scaffold123|size686203:hsp:93768:3.12.0.2;Parent=scaffold123|size686203:hit:41953:3.12.0.2;Target=jgi|Thaoce1|80730|rna14441 37 103 +;Gap=M201
scaffold123|size686203	blastx	match_part	287349	287600	242	+	.	ID=scaffold123|size686203:hsp:93769:3.12.0.2;Parent=scaffold123|size686203:hit:41953:3.12.0.2;Target=jgi|Thaoce1|80730|rna14441 18 101 +;Gap=M252
scaffold123|size686203	blastx	match_part	295058	295300	246	+	.	ID=scaffold123|size686203:hsp:93770:3.12.0.2;Parent=scaffold123|size686203:hit:41953:3.12.0.2;Target=jgi|Thaoce1|80730|rna14441 22 102 +;Gap=M243
scaffold123|size686203	blastx	protein_match	285246	295070	260	+	.	ID=scaffold123|size686203:hit:41954:3.12.0.2;Name=jgi|Thaoce1|77882|rna23268;score=260
scaffold123|size686203	blastx	match_part	285246	285449	260	+	.	ID=scaffold123|size686203:hsp:93771:3.12.0.2;Parent=scaffold123|size686203:hit:41954:3.12.0.2;Target=jgi|Thaoce1|77882|rna23268 1 68 +;Gap=M204
scaffold123|size686203	blastx	match_part	287115	287375	213	+	.	ID=scaffold123|size686203:hsp:93772:3.12.0.2;Parent=scaffold123|size686203:hit:41954:3.12.0.2;Target=jgi|Thaoce1|77882|rna23268 1 84 +;Gap=M261
scaffold123|size686203	blastx	match_part	294821	294898	74	+	.	ID=scaffold123|size686203:hsp:93773:3.12.0.2;Parent=scaffold123|size686203:hit:41954:3.12.0.2;Target=jgi|Thaoce1|77882|rna23268 1 26 +;Gap=M78
scaffold123|size686203	blastx	match_part	294888	295070	165	+	.	ID=scaffold123|size686203:hsp:93774:3.12.0.2;Parent=scaffold123|size686203:hit:41954:3.12.0.2;Target=jgi|Thaoce1|77882|rna23268 23 83 +;Gap=M183
scaffold123|size686203	blastx	protein_match	273279	295297	227	+	.	ID=scaffold123|size686203:hit:41955:3.12.0.2;Name=jgi|Thaoce1|87235|rna14381;score=227
scaffold123|size686203	blastx	match_part	273279	273827	227	+	.	ID=scaffold123|size686203:hsp:93775:3.12.0.2;Parent=scaffold123|size686203:hit:41955:3.12.0.2;Target=jgi|Thaoce1|87235|rna14381 201 382 +;Gap=M549
scaffold123|size686203	blastx	match_part	273813	275276	847	+	.	ID=scaffold123|size686203:hsp:93776:3.12.0.2;Parent=scaffold123|size686203:hit:41955:3.12.0.2;Target=jgi|Thaoce1|87235|rna14381 467 938 +;Gap=M1464
scaffold123|size686203	blastx	match_part	282615	282770	78	+	.	ID=scaffold123|size686203:hsp:93777:3.12.0.2;Parent=scaffold123|size686203:hit:41955:3.12.0.2;Target=jgi|Thaoce1|87235|rna14381 491 542 +;Gap=M156
scaffold123|size686203	blastx	match_part	282836	282985	98	+	.	ID=scaffold123|size686203:hsp:93778:3.12.0.2;Parent=scaffold123|size686203:hit:41955:3.12.0.2;Target=jgi|Thaoce1|87235|rna14381 573 623 +;Gap=M150
scaffold123|size686203	blastx	match_part	283003	283323	182	+	.	ID=scaffold123|size686203:hsp:93779:3.12.0.2;Parent=scaffold123|size686203:hit:41955:3.12.0.2;Target=jgi|Thaoce1|87235|rna14381 630 736 +;Gap=M321
scaffold123|size686203	blastx	match_part	284088	285449	881	+	.	ID=scaffold123|size686203:hsp:93780:3.12.0.2;Parent=scaffold123|size686203:hit:41955:3.12.0.2;Target=jgi|Thaoce1|87235|rna14381 1188 1646 +;Gap=M1362
scaffold123|size686203	blastx	match_part	284188	284430	116	+	.	ID=scaffold123|size686203:hsp:93781:3.12.0.2;Parent=scaffold123|size686203:hit:41955:3.12.0.2;Target=jgi|Thaoce1|87235|rna14381 1221 1303 +;Gap=M243
scaffold123|size686203	blastx	match_part	285446	285520	73	+	.	ID=scaffold123|size686203:hsp:93782:3.12.0.2;Parent=scaffold123|size686203:hit:41955:3.12.0.2;Target=jgi|Thaoce1|87235|rna14381 1646 1670 +;Gap=M75
scaffold123|size686203	blastx	match_part	285532	285720	139	+	.	ID=scaffold123|size686203:hsp:93783:3.12.0.2;Parent=scaffold123|size686203:hit:41955:3.12.0.2;Target=jgi|Thaoce1|87235|rna14381 1675 1737 +;Gap=M189
scaffold123|size686203	blastx	match_part	286017	287723	1880	+	.	ID=scaffold123|size686203:hsp:93784:3.12.0.2;Parent=scaffold123|size686203:hit:41955:3.12.0.2;Target=jgi|Thaoce1|87235|rna14381 1210 1770 +;Gap=M1707
scaffold123|size686203	blastx	match_part	292556	293215	352	+	.	ID=scaffold123|size686203:hsp:93785:3.12.0.2;Parent=scaffold123|size686203:hit:41955:3.12.0.2;Target=jgi|Thaoce1|87235|rna14381 611 831 +;Gap=M660
scaffold123|size686203	blastx	match_part	293856	295070	326	+	.	ID=scaffold123|size686203:hsp:93786:3.12.0.2;Parent=scaffold123|size686203:hit:41955:3.12.0.2;Target=jgi|Thaoce1|87235|rna14381 1244 1661 +;Gap=M1215
scaffold123|size686203	blastx	match_part	294092	294286	157	+	.	ID=scaffold123|size686203:hsp:93787:3.12.0.2;Parent=scaffold123|size686203:hit:41955:3.12.0.2;Target=jgi|Thaoce1|87235|rna14381 1323 1386 +;Gap=M195
scaffold123|size686203	blastx	match_part	294289	294402	159	+	.	ID=scaffold123|size686203:hsp:93788:3.12.0.2;Parent=scaffold123|size686203:hit:41955:3.12.0.2;Target=jgi|Thaoce1|87235|rna14381 1388 1425 +;Gap=M114
scaffold123|size686203	blastx	match_part	294620	295297	339	+	.	ID=scaffold123|size686203:hsp:93789:3.12.0.2;Parent=scaffold123|size686203:hit:41955:3.12.0.2;Target=jgi|Thaoce1|87235|rna14381 1501 1737 +;Gap=M678
scaffold123|size686203	blastx	protein_match	285171	295256	374	+	.	ID=scaffold123|size686203:hit:41956:3.12.0.2;Name=jgi|Thaoce1|91494|rna15024;score=374
scaffold123|size686203	blastx	match_part	285171	285449	374	+	.	ID=scaffold123|size686203:hsp:93790:3.12.0.2;Parent=scaffold123|size686203:hit:41956:3.12.0.2;Target=jgi|Thaoce1|91494|rna15024 1 93 +;Gap=M279
scaffold123|size686203	blastx	match_part	285446	285691	228	+	.	ID=scaffold123|size686203:hsp:93791:3.12.0.2;Parent=scaffold123|size686203:hit:41956:3.12.0.2;Target=jgi|Thaoce1|91494|rna15024 93 174 +;Gap=M246
scaffold123|size686203	blastx	match_part	287055	287495	315	+	.	ID=scaffold123|size686203:hsp:93792:3.12.0.2;Parent=scaffold123|size686203:hit:41956:3.12.0.2;Target=jgi|Thaoce1|91494|rna15024 6 143 +;Gap=M441
scaffold123|size686203	blastx	match_part	294888	295256	225	+	.	ID=scaffold123|size686203:hsp:93793:3.12.0.2;Parent=scaffold123|size686203:hit:41956:3.12.0.2;Target=jgi|Thaoce1|91494|rna15024 48 170 +;Gap=M369
scaffold123|size686203	blastx	protein_match	285446	295186	82	+	.	ID=scaffold123|size686203:hit:41957:3.12.0.2;Name=jgi|Thaoce1|100348|rna3930;score=82
scaffold123|size686203	blastx	match_part	285446	285523	82	+	.	ID=scaffold123|size686203:hsp:93794:3.12.0.2;Parent=scaffold123|size686203:hit:41957:3.12.0.2;Target=jgi|Thaoce1|100348|rna3930 20 45 +;Gap=M78
scaffold123|size686203	blastx	match_part	285532	285609	99	+	.	ID=scaffold123|size686203:hsp:93795:3.12.0.2;Parent=scaffold123|size686203:hit:41957:3.12.0.2;Target=jgi|Thaoce1|100348|rna3930 49 74 +;Gap=M78
scaffold123|size686203	blastx	match_part	287289	287510	176	+	.	ID=scaffold123|size686203:hsp:93796:3.12.0.2;Parent=scaffold123|size686203:hit:41957:3.12.0.2;Target=jgi|Thaoce1|100348|rna3930 8 84 +;Gap=M222
scaffold123|size686203	blastx	match_part	295058	295186	121	+	.	ID=scaffold123|size686203:hsp:93797:3.12.0.2;Parent=scaffold123|size686203:hit:41957:3.12.0.2;Target=jgi|Thaoce1|100348|rna3930 32 74 +;Gap=M129
scaffold123|size686203	blastx	protein_match	285446	295312	67	+	.	ID=scaffold123|size686203:hit:41958:3.12.0.2;Name=jgi|Fracy1|247541|fgenesh2_pg.20_%2523_332;score=67
scaffold123|size686203	blastx	match_part	285446	285529	67	+	.	ID=scaffold123|size686203:hsp:93798:3.12.0.2;Parent=scaffold123|size686203:hit:41958:3.12.0.2;Target=jgi|Fracy1|247541|fgenesh2_pg.20_%252523_332 5 33 +;Gap=M84
scaffold123|size686203	blastx	match_part	285526	285708	142	+	.	ID=scaffold123|size686203:hsp:93799:3.12.0.2;Parent=scaffold123|size686203:hit:41958:3.12.0.2;Target=jgi|Fracy1|247541|fgenesh2_pg.20_%252523_332 33 93 +;Gap=M183
scaffold123|size686203	blastx	match_part	287313	287747	281	+	.	ID=scaffold123|size686203:hsp:93800:3.12.0.2;Parent=scaffold123|size686203:hit:41958:3.12.0.2;Target=jgi|Fracy1|247541|fgenesh2_pg.20_%252523_332 1 144 +;Gap=M435
scaffold123|size686203	blastx	match_part	295073	295312	160	+	.	ID=scaffold123|size686203:hsp:93801:3.12.0.2;Parent=scaffold123|size686203:hit:41958:3.12.0.2;Target=jgi|Fracy1|247541|fgenesh2_pg.20_%252523_332 23 102 +;Gap=M240
scaffold123|size686203	blastx	protein_match	285446	295312	67	+	.	ID=scaffold123|size686203:hit:41959:3.12.0.2;Name=jgi|Fracy1|247541|fgenesh2_pg.20_%2523_332;score=67
scaffold123|size686203	blastx	match_part	285446	285529	67	+	.	ID=scaffold123|size686203:hsp:93802:3.12.0.2;Parent=scaffold123|size686203:hit:41959:3.12.0.2;Target=jgi|Fracy1|247541|fgenesh2_pg.20_%252523_332 5 33 +;Gap=M84
scaffold123|size686203	blastx	match_part	285526	285708	142	+	.	ID=scaffold123|size686203:hsp:93803:3.12.0.2;Parent=scaffold123|size686203:hit:41959:3.12.0.2;Target=jgi|Fracy1|247541|fgenesh2_pg.20_%252523_332 33 93 +;Gap=M183
scaffold123|size686203	blastx	match_part	287313	287747	281	+	.	ID=scaffold123|size686203:hsp:93804:3.12.0.2;Parent=scaffold123|size686203:hit:41959:3.12.0.2;Target=jgi|Fracy1|247541|fgenesh2_pg.20_%252523_332 1 144 +;Gap=M435
scaffold123|size686203	blastx	match_part	295073	295312	160	+	.	ID=scaffold123|size686203:hsp:93805:3.12.0.2;Parent=scaffold123|size686203:hit:41959:3.12.0.2;Target=jgi|Fracy1|247541|fgenesh2_pg.20_%252523_332 23 102 +;Gap=M240
scaffold123|size686203	blastx	protein_match	285446	295312	67	+	.	ID=scaffold123|size686203:hit:41960:3.12.0.2;Name=jgi|Fracy1|247541|fgenesh2_pg.20_%2523_332;score=67
scaffold123|size686203	blastx	match_part	285446	285529	67	+	.	ID=scaffold123|size686203:hsp:93806:3.12.0.2;Parent=scaffold123|size686203:hit:41960:3.12.0.2;Target=jgi|Fracy1|247541|fgenesh2_pg.20_%252523_332 5 33 +;Gap=M84
scaffold123|size686203	blastx	match_part	285526	285708	142	+	.	ID=scaffold123|size686203:hsp:93807:3.12.0.2;Parent=scaffold123|size686203:hit:41960:3.12.0.2;Target=jgi|Fracy1|247541|fgenesh2_pg.20_%252523_332 33 93 +;Gap=M183
scaffold123|size686203	blastx	match_part	287313	287747	281	+	.	ID=scaffold123|size686203:hsp:93808:3.12.0.2;Parent=scaffold123|size686203:hit:41960:3.12.0.2;Target=jgi|Fracy1|247541|fgenesh2_pg.20_%252523_332 1 144 +;Gap=M435
scaffold123|size686203	blastx	match_part	295073	295312	160	+	.	ID=scaffold123|size686203:hsp:93809:3.12.0.2;Parent=scaffold123|size686203:hit:41960:3.12.0.2;Target=jgi|Fracy1|247541|fgenesh2_pg.20_%252523_332 23 102 +;Gap=M240
scaffold123|size686203	blastx	protein_match	285526	295300	209	+	.	ID=scaffold123|size686203:hit:41961:3.12.0.2;Name=jgi|Thaoce1|73762|rna25162;score=209
scaffold123|size686203	blastx	match_part	285526	285762	209	+	.	ID=scaffold123|size686203:hsp:93810:3.12.0.2;Parent=scaffold123|size686203:hit:41961:3.12.0.2;Target=jgi|Thaoce1|73762|rna25162 17 97 +;Gap=M237
scaffold123|size686203	blastx	match_part	287358	287603	198	+	.	ID=scaffold123|size686203:hsp:93811:3.12.0.2;Parent=scaffold123|size686203:hit:41961:3.12.0.2;Target=jgi|Thaoce1|73762|rna25162 1 82 +;Gap=M246
scaffold123|size686203	blastx	match_part	295058	295300	204	+	.	ID=scaffold123|size686203:hsp:93812:3.12.0.2;Parent=scaffold123|size686203:hit:41961:3.12.0.2;Target=jgi|Thaoce1|73762|rna25162 2 84 +;Gap=M243
scaffold123|size686203	blastx	protein_match	287250	295186	203	+	.	ID=scaffold123|size686203:hit:41962:3.12.0.2;Name=jgi|Thaoce1|79852|rna18616;score=203
scaffold123|size686203	blastx	match_part	287250	287486	203	+	.	ID=scaffold123|size686203:hsp:93813:3.12.0.2;Parent=scaffold123|size686203:hit:41962:3.12.0.2;Target=jgi|Thaoce1|79852|rna18616 44 122 +;Gap=M237
scaffold123|size686203	blastx	match_part	294945	295076	92	+	.	ID=scaffold123|size686203:hsp:93814:3.12.0.2;Parent=scaffold123|size686203:hit:41962:3.12.0.2;Target=jgi|Thaoce1|79852|rna18616 43 86 +;Gap=M132
scaffold123|size686203	blastx	match_part	295082	295186	125	+	.	ID=scaffold123|size686203:hsp:93815:3.12.0.2;Parent=scaffold123|size686203:hit:41962:3.12.0.2;Target=jgi|Thaoce1|79852|rna18616 89 123 +;Gap=M105
scaffold123|size686203	blastx	protein_match	273312	295168	683	+	.	ID=scaffold123|size686203:hit:41963:3.12.0.2;Name=jgi|Thaoce1|80270|rna4352;score=683
scaffold123|size686203	blastx	match_part	273312	274862	683	+	.	ID=scaffold123|size686203:hsp:93816:3.12.0.2;Parent=scaffold123|size686203:hit:41963:3.12.0.2;Target=jgi|Thaoce1|80270|rna4352 510 1025 +;Gap=M1551
scaffold123|size686203	blastx	match_part	282124	282618	524	+	.	ID=scaffold123|size686203:hsp:93817:3.12.0.2;Parent=scaffold123|size686203:hit:41963:3.12.0.2;Target=jgi|Thaoce1|80270|rna4352 554 719 +;Gap=M495
scaffold123|size686203	blastx	match_part	282597	282782	225	+	.	ID=scaffold123|size686203:hsp:93818:3.12.0.2;Parent=scaffold123|size686203:hit:41963:3.12.0.2;Target=jgi|Thaoce1|80270|rna4352 714 774 +;Gap=M186
scaffold123|size686203	blastx	match_part	282728	282997	227	+	.	ID=scaffold123|size686203:hsp:93819:3.12.0.2;Parent=scaffold123|size686203:hit:41963:3.12.0.2;Target=jgi|Thaoce1|80270|rna4352 767 845 +;Gap=M270
scaffold123|size686203	blastx	match_part	282997	283371	465	+	.	ID=scaffold123|size686203:hsp:93820:3.12.0.2;Parent=scaffold123|size686203:hit:41963:3.12.0.2;Target=jgi|Thaoce1|80270|rna4352 846 970 +;Gap=M375
scaffold123|size686203	blastx	match_part	283323	283406	130	+	.	ID=scaffold123|size686203:hsp:93821:3.12.0.2;Parent=scaffold123|size686203:hit:41963:3.12.0.2;Target=jgi|Thaoce1|80270|rna4352 955 982 +;Gap=M84
scaffold123|size686203	blastx	match_part	283403	283891	315	+	.	ID=scaffold123|size686203:hsp:93822:3.12.0.2;Parent=scaffold123|size686203:hit:41963:3.12.0.2;Target=jgi|Thaoce1|80270|rna4352 983 1147 +;Gap=M489
scaffold123|size686203	blastx	match_part	283854	285449	1352	+	.	ID=scaffold123|size686203:hsp:93823:3.12.0.2;Parent=scaffold123|size686203:hit:41963:3.12.0.2;Target=jgi|Thaoce1|80270|rna4352 1184 1725 +;Gap=M1596
scaffold123|size686203	blastx	match_part	284173	284430	165	+	.	ID=scaffold123|size686203:hsp:93824:3.12.0.2;Parent=scaffold123|size686203:hit:41963:3.12.0.2;Target=jgi|Thaoce1|80270|rna4352 1299 1385 +;Gap=M258
scaffold123|size686203	blastx	match_part	284237	284335	126	+	.	ID=scaffold123|size686203:hsp:93825:3.12.0.2;Parent=scaffold123|size686203:hit:41963:3.12.0.2;Target=jgi|Thaoce1|80270|rna4352 1321 1353 +;Gap=M99
scaffold123|size686203	blastx	match_part	285422	285559	116	+	.	ID=scaffold123|size686203:hsp:93826:3.12.0.2;Parent=scaffold123|size686203:hit:41963:3.12.0.2;Target=jgi|Thaoce1|80270|rna4352 1718 1762 +;Gap=M138
scaffold123|size686203	blastx	match_part	286017	287468	1156	+	.	ID=scaffold123|size686203:hsp:93827:3.12.0.2;Parent=scaffold123|size686203:hit:41963:3.12.0.2;Target=jgi|Thaoce1|80270|rna4352 1292 1772 +;Gap=M1452
scaffold123|size686203	blastx	match_part	292459	292557	79	+	.	ID=scaffold123|size686203:hsp:93828:3.12.0.2;Parent=scaffold123|size686203:hit:41963:3.12.0.2;Target=jgi|Thaoce1|80270|rna4352 796 828 +;Gap=M99
scaffold123|size686203	blastx	match_part	292556	293299	415	+	.	ID=scaffold123|size686203:hsp:93829:3.12.0.2;Parent=scaffold123|size686203:hit:41963:3.12.0.2;Target=jgi|Thaoce1|80270|rna4352 829 1075 +;Gap=M744
scaffold123|size686203	blastx	match_part	293678	293797	71	+	.	ID=scaffold123|size686203:hsp:93830:3.12.0.2;Parent=scaffold123|size686203:hit:41963:3.12.0.2;Target=jgi|Thaoce1|80270|rna4352 1265 1300 +;Gap=M120
scaffold123|size686203	blastx	match_part	293847	295091	502	+	.	ID=scaffold123|size686203:hsp:93831:3.12.0.2;Parent=scaffold123|size686203:hit:41963:3.12.0.2;Target=jgi|Thaoce1|80270|rna4352 1323 1747 +;Gap=M1245
scaffold123|size686203	blastx	match_part	294089	294274	197	+	.	ID=scaffold123|size686203:hsp:93832:3.12.0.2;Parent=scaffold123|size686203:hit:41963:3.12.0.2;Target=jgi|Thaoce1|80270|rna4352 1404 1465 +;Gap=M186
scaffold123|size686203	blastx	match_part	294277	294402	131	+	.	ID=scaffold123|size686203:hsp:93833:3.12.0.2;Parent=scaffold123|size686203:hit:41963:3.12.0.2;Target=jgi|Thaoce1|80270|rna4352 1467 1508 +;Gap=M126
scaffold123|size686203	blastx	match_part	294620	295168	278	+	.	ID=scaffold123|size686203:hsp:93834:3.12.0.2;Parent=scaffold123|size686203:hit:41963:3.12.0.2;Target=jgi|Thaoce1|80270|rna4352 1583 1773 +;Gap=M549
scaffold123|size686203	blastx	protein_match	284429	294934	73	+	.	ID=scaffold123|size686203:hit:41964:3.12.0.2;Name=jgi|Thaoce1|100347|rna3929;score=73
scaffold123|size686203	blastx	match_part	284429	284539	73	+	.	ID=scaffold123|size686203:hsp:93835:3.12.0.2;Parent=scaffold123|size686203:hit:41964:3.12.0.2;Target=jgi|Thaoce1|100347|rna3929 7 43 +;Gap=M111
scaffold123|size686203	blastx	match_part	284565	285245	512	+	.	ID=scaffold123|size686203:hsp:93836:3.12.0.2;Parent=scaffold123|size686203:hit:41964:3.12.0.2;Target=jgi|Thaoce1|100347|rna3929 52 258 +;Gap=M681
scaffold123|size686203	blastx	match_part	286422	287114	374	+	.	ID=scaffold123|size686203:hsp:93837:3.12.0.2;Parent=scaffold123|size686203:hit:41964:3.12.0.2;Target=jgi|Thaoce1|100347|rna3929 47 258 +;Gap=M693
scaffold123|size686203	blastx	match_part	294038	294247	103	+	.	ID=scaffold123|size686203:hsp:93838:3.12.0.2;Parent=scaffold123|size686203:hit:41964:3.12.0.2;Target=jgi|Thaoce1|100347|rna3929 8 77 +;Gap=M210
scaffold123|size686203	blastx	match_part	294292	294393	131	+	.	ID=scaffold123|size686203:hsp:93839:3.12.0.2;Parent=scaffold123|size686203:hit:41964:3.12.0.2;Target=jgi|Thaoce1|100347|rna3929 84 117 +;Gap=M102
scaffold123|size686203	blastx	match_part	294411	294641	92	+	.	ID=scaffold123|size686203:hsp:93840:3.12.0.2;Parent=scaffold123|size686203:hit:41964:3.12.0.2;Target=jgi|Thaoce1|100347|rna3929 124 187 +;Gap=M231
scaffold123|size686203	blastx	match_part	294620	294934	163	+	.	ID=scaffold123|size686203:hsp:93841:3.12.0.2;Parent=scaffold123|size686203:hit:41964:3.12.0.2;Target=jgi|Thaoce1|100347|rna3929 184 288 +;Gap=M315
scaffold123|size686203	blastx	protein_match	284058	295366	127	+	.	ID=scaffold123|size686203:hit:41965:3.12.0.2;Name=jgi|Thaoce1|79866|rna9285;score=127
scaffold123|size686203	blastx	match_part	284058	284171	127	+	.	ID=scaffold123|size686203:hsp:93842:3.12.0.2;Parent=scaffold123|size686203:hit:41965:3.12.0.2;Target=jgi|Thaoce1|79866|rna9285 106 143 +;Gap=M114
scaffold123|size686203	blastx	match_part	284176	284430	142	+	.	ID=scaffold123|size686203:hsp:93843:3.12.0.2;Parent=scaffold123|size686203:hit:41965:3.12.0.2;Target=jgi|Thaoce1|79866|rna9285 146 232 +;Gap=M255
scaffold123|size686203	blastx	match_part	284237	284335	127	+	.	ID=scaffold123|size686203:hsp:93844:3.12.0.2;Parent=scaffold123|size686203:hit:41965:3.12.0.2;Target=jgi|Thaoce1|79866|rna9285 168 200 +;Gap=M99
scaffold123|size686203	blastx	match_part	284427	285449	989	+	.	ID=scaffold123|size686203:hsp:93845:3.12.0.2;Parent=scaffold123|size686203:hit:41965:3.12.0.2;Target=jgi|Thaoce1|79866|rna9285 232 558 +;Gap=M1023
scaffold123|size686203	blastx	match_part	285532	285726	246	+	.	ID=scaffold123|size686203:hsp:93846:3.12.0.2;Parent=scaffold123|size686203:hit:41965:3.12.0.2;Target=jgi|Thaoce1|79866|rna9285 587 651 +;Gap=M195
scaffold123|size686203	blastx	match_part	285996	287600	1176	+	.	ID=scaffold123|size686203:hsp:93847:3.12.0.2;Parent=scaffold123|size686203:hit:41965:3.12.0.2;Target=jgi|Thaoce1|79866|rna9285 131 649 +;Gap=M1605
scaffold123|size686203	blastx	match_part	293666	293746	73	+	.	ID=scaffold123|size686203:hsp:93848:3.12.0.2;Parent=scaffold123|size686203:hit:41965:3.12.0.2;Target=jgi|Thaoce1|79866|rna9285 107 133 +;Gap=M81
scaffold123|size686203	blastx	match_part	293832	295091	518	+	.	ID=scaffold123|size686203:hsp:93849:3.12.0.2;Parent=scaffold123|size686203:hit:41965:3.12.0.2;Target=jgi|Thaoce1|79866|rna9285 165 580 +;Gap=M1260
scaffold123|size686203	blastx	match_part	294196	294423	169	+	.	ID=scaffold123|size686203:hsp:93850:3.12.0.2;Parent=scaffold123|size686203:hit:41965:3.12.0.2;Target=jgi|Thaoce1|79866|rna9285 273 344 +;Gap=M228
scaffold123|size686203	blastx	match_part	294599	295366	426	+	.	ID=scaffold123|size686203:hsp:93851:3.12.0.2;Parent=scaffold123|size686203:hit:41965:3.12.0.2;Target=jgi|Thaoce1|79866|rna9285 409 672 +;Gap=M768
scaffold123|size686203	blastx	protein_match	285550	295387	239	+	.	ID=scaffold123|size686203:hit:41966:3.12.0.2;Name=jgi|Thaoce1|77625|rna18793;score=239
scaffold123|size686203	blastx	match_part	285550	285726	239	+	.	ID=scaffold123|size686203:hsp:93852:3.12.0.2;Parent=scaffold123|size686203:hit:41966:3.12.0.2;Target=jgi|Thaoce1|77625|rna18793 10 68 +;Gap=M177
scaffold123|size686203	blastx	match_part	287424	287600	135	+	.	ID=scaffold123|size686203:hsp:93853:3.12.0.2;Parent=scaffold123|size686203:hit:41966:3.12.0.2;Target=jgi|Thaoce1|77625|rna18793 8 66 +;Gap=M177
scaffold123|size686203	blastx	match_part	295121	295387	184	+	.	ID=scaffold123|size686203:hsp:93854:3.12.0.2;Parent=scaffold123|size686203:hit:41966:3.12.0.2;Target=jgi|Thaoce1|77625|rna18793 8 96 +;Gap=M267
scaffold123|size686203	blastx	protein_match	285021	294772	198	+	.	ID=scaffold123|size686203:hit:41967:3.12.0.2;Name=jgi|Thaoce1|83515|rna23431;score=198
scaffold123|size686203	blastx	match_part	285021	285185	198	+	.	ID=scaffold123|size686203:hsp:93855:3.12.0.2;Parent=scaffold123|size686203:hit:41967:3.12.0.2;Target=jgi|Thaoce1|83515|rna23431 12 66 +;Gap=M165
scaffold123|size686203	blastx	match_part	286896	287039	123	+	.	ID=scaffold123|size686203:hsp:93856:3.12.0.2;Parent=scaffold123|size686203:hit:41967:3.12.0.2;Target=jgi|Thaoce1|83515|rna23431 14 61 +;Gap=M144
scaffold123|size686203	blastx	match_part	294617	294772	120	+	.	ID=scaffold123|size686203:hsp:93857:3.12.0.2;Parent=scaffold123|size686203:hit:41967:3.12.0.2;Target=jgi|Thaoce1|83515|rna23431 11 62 +;Gap=M156
scaffold123|size686203	blastx	protein_match	284505	295333	1044	+	.	ID=scaffold123|size686203:hit:41968:3.12.0.2;Name=jgi|Thaoce1|85351|rna15333;score=1044
scaffold123|size686203	blastx	match_part	284505	285449	1044	+	.	ID=scaffold123|size686203:hsp:93858:3.12.0.2;Parent=scaffold123|size686203:hit:41968:3.12.0.2;Target=jgi|Thaoce1|85351|rna15333 1 315 +;Gap=M945
scaffold123|size686203	blastx	match_part	285526	285762	276	+	.	ID=scaffold123|size686203:hsp:93859:3.12.0.2;Parent=scaffold123|size686203:hit:41968:3.12.0.2;Target=jgi|Thaoce1|85351|rna15333 342 420 +;Gap=M237
scaffold123|size686203	blastx	match_part	286389	287600	966	+	.	ID=scaffold123|size686203:hsp:93860:3.12.0.2;Parent=scaffold123|size686203:hit:41968:3.12.0.2;Target=jgi|Thaoce1|85351|rna15333 4 406 +;Gap=M1212
scaffold123|size686203	blastx	match_part	294110	294274	149	+	.	ID=scaffold123|size686203:hsp:93861:3.12.0.2;Parent=scaffold123|size686203:hit:41968:3.12.0.2;Target=jgi|Thaoce1|85351|rna15333 1 54 +;Gap=M165
scaffold123|size686203	blastx	match_part	294274	294402	164	+	.	ID=scaffold123|size686203:hsp:93862:3.12.0.2;Parent=scaffold123|size686203:hit:41968:3.12.0.2;Target=jgi|Thaoce1|85351|rna15333 55 97 +;Gap=M129
scaffold123|size686203	blastx	match_part	294411	295091	320	+	.	ID=scaffold123|size686203:hsp:93863:3.12.0.2;Parent=scaffold123|size686203:hit:41968:3.12.0.2;Target=jgi|Thaoce1|85351|rna15333 102 337 +;Gap=M681
scaffold123|size686203	blastx	match_part	294620	295333	364	+	.	ID=scaffold123|size686203:hsp:93864:3.12.0.2;Parent=scaffold123|size686203:hit:41968:3.12.0.2;Target=jgi|Thaoce1|85351|rna15333 173 418 +;Gap=M714
scaffold123|size686203	blastx	protein_match	285003	295300	546	+	.	ID=scaffold123|size686203:hit:41969:3.12.0.2;Name=jgi|Thaoce1|94946|rna12941;score=546
scaffold123|size686203	blastx	match_part	285003	285449	546	+	.	ID=scaffold123|size686203:hsp:93865:3.12.0.2;Parent=scaffold123|size686203:hit:41969:3.12.0.2;Target=jgi|Thaoce1|94946|rna12941 48 196 +;Gap=M447
scaffold123|size686203	blastx	match_part	285526	285738	319	+	.	ID=scaffold123|size686203:hsp:93866:3.12.0.2;Parent=scaffold123|size686203:hit:41969:3.12.0.2;Target=jgi|Thaoce1|94946|rna12941 223 293 +;Gap=M213
scaffold123|size686203	blastx	match_part	286848	287600	557	+	.	ID=scaffold123|size686203:hsp:93867:3.12.0.2;Parent=scaffold123|size686203:hit:41969:3.12.0.2;Target=jgi|Thaoce1|94946|rna12941 46 287 +;Gap=M753
scaffold123|size686203	blastx	match_part	294620	295300	409	+	.	ID=scaffold123|size686203:hsp:93868:3.12.0.2;Parent=scaffold123|size686203:hit:41969:3.12.0.2;Target=jgi|Thaoce1|94946|rna12941 54 288 +;Gap=M681
scaffold123|size686203	blastx	match_part	294888	295091	161	+	.	ID=scaffold123|size686203:hsp:93869:3.12.0.2;Parent=scaffold123|size686203:hit:41969:3.12.0.2;Target=jgi|Thaoce1|94946|rna12941 151 218 +;Gap=M204
scaffold123|size686203	blastx	protein_match	284535	294608	324	+	.	ID=scaffold123|size686203:hit:41970:3.12.0.2;Name=jgi|Fracy1|243080|fgenesh2_pg.10_%2523_587;score=324
scaffold123|size686203	blastx	match_part	284535	285008	324	+	.	ID=scaffold123|size686203:hsp:93870:3.12.0.2;Parent=scaffold123|size686203:hit:41970:3.12.0.2;Target=jgi|Fracy1|243080|fgenesh2_pg.10_%252523_587 28 185 +;Gap=M474
scaffold123|size686203	blastx	match_part	286431	286874	287	+	.	ID=scaffold123|size686203:hsp:93871:3.12.0.2;Parent=scaffold123|size686203:hit:41970:3.12.0.2;Target=jgi|Fracy1|243080|fgenesh2_pg.10_%252523_587 36 184 +;Gap=M444
scaffold123|size686203	blastx	match_part	294143	294286	83	+	.	ID=scaffold123|size686203:hsp:93872:3.12.0.2;Parent=scaffold123|size686203:hit:41970:3.12.0.2;Target=jgi|Fracy1|243080|fgenesh2_pg.10_%252523_587 29 79 +;Gap=M144
scaffold123|size686203	blastx	match_part	294289	294393	73	+	.	ID=scaffold123|size686203:hsp:93873:3.12.0.2;Parent=scaffold123|size686203:hit:41970:3.12.0.2;Target=jgi|Fracy1|243080|fgenesh2_pg.10_%252523_587 78 112 +;Gap=M105
scaffold123|size686203	blastx	match_part	294408	294608	129	+	.	ID=scaffold123|size686203:hsp:93874:3.12.0.2;Parent=scaffold123|size686203:hit:41970:3.12.0.2;Target=jgi|Fracy1|243080|fgenesh2_pg.10_%252523_587 118 184 +;Gap=M201
scaffold123|size686203	blastx	protein_match	284535	294608	324	+	.	ID=scaffold123|size686203:hit:41971:3.12.0.2;Name=jgi|Fracy1|243080|fgenesh2_pg.10_%2523_587;score=324
scaffold123|size686203	blastx	match_part	284535	285008	324	+	.	ID=scaffold123|size686203:hsp:93875:3.12.0.2;Parent=scaffold123|size686203:hit:41971:3.12.0.2;Target=jgi|Fracy1|243080|fgenesh2_pg.10_%252523_587 28 185 +;Gap=M474
scaffold123|size686203	blastx	match_part	286431	286874	287	+	.	ID=scaffold123|size686203:hsp:93876:3.12.0.2;Parent=scaffold123|size686203:hit:41971:3.12.0.2;Target=jgi|Fracy1|243080|fgenesh2_pg.10_%252523_587 36 184 +;Gap=M444
scaffold123|size686203	blastx	match_part	294143	294286	83	+	.	ID=scaffold123|size686203:hsp:93877:3.12.0.2;Parent=scaffold123|size686203:hit:41971:3.12.0.2;Target=jgi|Fracy1|243080|fgenesh2_pg.10_%252523_587 29 79 +;Gap=M144
scaffold123|size686203	blastx	match_part	294289	294393	73	+	.	ID=scaffold123|size686203:hsp:93878:3.12.0.2;Parent=scaffold123|size686203:hit:41971:3.12.0.2;Target=jgi|Fracy1|243080|fgenesh2_pg.10_%252523_587 78 112 +;Gap=M105
scaffold123|size686203	blastx	match_part	294408	294608	129	+	.	ID=scaffold123|size686203:hsp:93879:3.12.0.2;Parent=scaffold123|size686203:hit:41971:3.12.0.2;Target=jgi|Fracy1|243080|fgenesh2_pg.10_%252523_587 118 184 +;Gap=M201
scaffold123|size686203	blastx	protein_match	284535	294608	324	+	.	ID=scaffold123|size686203:hit:41972:3.12.0.2;Name=jgi|Fracy1|243080|fgenesh2_pg.10_%2523_587;score=324
scaffold123|size686203	blastx	match_part	284535	285008	324	+	.	ID=scaffold123|size686203:hsp:93880:3.12.0.2;Parent=scaffold123|size686203:hit:41972:3.12.0.2;Target=jgi|Fracy1|243080|fgenesh2_pg.10_%252523_587 28 185 +;Gap=M474
scaffold123|size686203	blastx	match_part	286431	286874	287	+	.	ID=scaffold123|size686203:hsp:93881:3.12.0.2;Parent=scaffold123|size686203:hit:41972:3.12.0.2;Target=jgi|Fracy1|243080|fgenesh2_pg.10_%252523_587 36 184 +;Gap=M444
scaffold123|size686203	blastx	match_part	294143	294286	83	+	.	ID=scaffold123|size686203:hsp:93882:3.12.0.2;Parent=scaffold123|size686203:hit:41972:3.12.0.2;Target=jgi|Fracy1|243080|fgenesh2_pg.10_%252523_587 29 79 +;Gap=M144
scaffold123|size686203	blastx	match_part	294289	294393	73	+	.	ID=scaffold123|size686203:hsp:93883:3.12.0.2;Parent=scaffold123|size686203:hit:41972:3.12.0.2;Target=jgi|Fracy1|243080|fgenesh2_pg.10_%252523_587 78 112 +;Gap=M105
scaffold123|size686203	blastx	match_part	294408	294608	129	+	.	ID=scaffold123|size686203:hsp:93884:3.12.0.2;Parent=scaffold123|size686203:hit:41972:3.12.0.2;Target=jgi|Fracy1|243080|fgenesh2_pg.10_%252523_587 118 184 +;Gap=M201
scaffold123|size686203	blastx	protein_match	285246	295283	299	+	.	ID=scaffold123|size686203:hit:41973:3.12.0.2;Name=jgi|Thaoce1|74193|rna7899;score=299
scaffold123|size686203	blastx	match_part	285246	285566	299	+	.	ID=scaffold123|size686203:hsp:93885:3.12.0.2;Parent=scaffold123|size686203:hit:41973:3.12.0.2;Target=jgi|Thaoce1|74193|rna7899 1 107 +;Gap=M321
scaffold123|size686203	blastx	match_part	285446	285694	181	+	.	ID=scaffold123|size686203:hsp:93886:3.12.0.2;Parent=scaffold123|size686203:hit:41973:3.12.0.2;Target=jgi|Thaoce1|74193|rna7899 68 150 +;Gap=M249
scaffold123|size686203	blastx	match_part	287115	287384	237	+	.	ID=scaffold123|size686203:hsp:93887:3.12.0.2;Parent=scaffold123|size686203:hit:41973:3.12.0.2;Target=jgi|Thaoce1|74193|rna7899 1 87 +;Gap=M270
scaffold123|size686203	blastx	match_part	294867	295283	244	+	.	ID=scaffold123|size686203:hsp:93888:3.12.0.2;Parent=scaffold123|size686203:hit:41973:3.12.0.2;Target=jgi|Thaoce1|74193|rna7899 16 154 +;Gap=M417
scaffold123|size686203	blastx	protein_match	285246	295082	248	+	.	ID=scaffold123|size686203:hit:41974:3.12.0.2;Name=jgi|Thaoce1|94109|rna7532;score=248
scaffold123|size686203	blastx	match_part	285246	285644	248	+	.	ID=scaffold123|size686203:hsp:93889:3.12.0.2;Parent=scaffold123|size686203:hit:41974:3.12.0.2;Target=jgi|Thaoce1|94109|rna7532 1 145 +;Gap=M399
scaffold123|size686203	blastx	match_part	287115	287447	221	+	.	ID=scaffold123|size686203:hsp:93890:3.12.0.2;Parent=scaffold123|size686203:hit:41974:3.12.0.2;Target=jgi|Thaoce1|94109|rna7532 1 118 +;Gap=M333
scaffold123|size686203	blastx	match_part	294888	295082	145	+	.	ID=scaffold123|size686203:hsp:93891:3.12.0.2;Parent=scaffold123|size686203:hit:41974:3.12.0.2;Target=jgi|Thaoce1|94109|rna7532 23 97 +;Gap=M195
scaffold123|size686203	blastx	protein_match	274212	293185	490	+	.	ID=scaffold123|size686203:hit:41975:3.12.0.2;Name=jgi|Fracy1|182300|e_gw1.3.290.1;score=490
scaffold123|size686203	blastx	match_part	274212	274898	490	+	.	ID=scaffold123|size686203:hsp:93892:3.12.0.2;Parent=scaffold123|size686203:hit:41975:3.12.0.2;Target=jgi|Fracy1|182300|e_gw1.3.290.1 11 239 +;Gap=M687
scaffold123|size686203	blastx	match_part	282857	283003	89	+	.	ID=scaffold123|size686203:hsp:93893:3.12.0.2;Parent=scaffold123|size686203:hit:41975:3.12.0.2;Target=jgi|Fracy1|182300|e_gw1.3.290.1 2 50 +;Gap=M147
scaffold123|size686203	blastx	match_part	283003	283371	180	+	.	ID=scaffold123|size686203:hsp:93894:3.12.0.2;Parent=scaffold123|size686203:hit:41975:3.12.0.2;Target=jgi|Fracy1|182300|e_gw1.3.290.1 51 172 +;Gap=M369
scaffold123|size686203	blastx	match_part	283403	283753	137	+	.	ID=scaffold123|size686203:hsp:93895:3.12.0.2;Parent=scaffold123|size686203:hit:41975:3.12.0.2;Target=jgi|Fracy1|182300|e_gw1.3.290.1 185 300 +;Gap=M351
scaffold123|size686203	blastx	match_part	292556	293185	290	+	.	ID=scaffold123|size686203:hsp:93896:3.12.0.2;Parent=scaffold123|size686203:hit:41975:3.12.0.2;Target=jgi|Fracy1|182300|e_gw1.3.290.1 32 241 +;Gap=M630
scaffold123|size686203	blastx	protein_match	274212	293185	490	+	.	ID=scaffold123|size686203:hit:41976:3.12.0.2;Name=jgi|Fracy1|182300|e_gw1.3.290.1;score=490
scaffold123|size686203	blastx	match_part	274212	274898	490	+	.	ID=scaffold123|size686203:hsp:93897:3.12.0.2;Parent=scaffold123|size686203:hit:41976:3.12.0.2;Target=jgi|Fracy1|182300|e_gw1.3.290.1 11 239 +;Gap=M687
scaffold123|size686203	blastx	match_part	282857	283003	89	+	.	ID=scaffold123|size686203:hsp:93898:3.12.0.2;Parent=scaffold123|size686203:hit:41976:3.12.0.2;Target=jgi|Fracy1|182300|e_gw1.3.290.1 2 50 +;Gap=M147
scaffold123|size686203	blastx	match_part	283003	283371	180	+	.	ID=scaffold123|size686203:hsp:93899:3.12.0.2;Parent=scaffold123|size686203:hit:41976:3.12.0.2;Target=jgi|Fracy1|182300|e_gw1.3.290.1 51 172 +;Gap=M369
scaffold123|size686203	blastx	match_part	283403	283753	137	+	.	ID=scaffold123|size686203:hsp:93900:3.12.0.2;Parent=scaffold123|size686203:hit:41976:3.12.0.2;Target=jgi|Fracy1|182300|e_gw1.3.290.1 185 300 +;Gap=M351
scaffold123|size686203	blastx	match_part	292556	293185	290	+	.	ID=scaffold123|size686203:hsp:93901:3.12.0.2;Parent=scaffold123|size686203:hit:41976:3.12.0.2;Target=jgi|Fracy1|182300|e_gw1.3.290.1 32 241 +;Gap=M630
scaffold123|size686203	blastx	protein_match	274212	293185	490	+	.	ID=scaffold123|size686203:hit:41977:3.12.0.2;Name=jgi|Fracy1|182300|e_gw1.3.290.1;score=490
scaffold123|size686203	blastx	match_part	274212	274898	490	+	.	ID=scaffold123|size686203:hsp:93902:3.12.0.2;Parent=scaffold123|size686203:hit:41977:3.12.0.2;Target=jgi|Fracy1|182300|e_gw1.3.290.1 11 239 +;Gap=M687
scaffold123|size686203	blastx	match_part	282857	283003	89	+	.	ID=scaffold123|size686203:hsp:93903:3.12.0.2;Parent=scaffold123|size686203:hit:41977:3.12.0.2;Target=jgi|Fracy1|182300|e_gw1.3.290.1 2 50 +;Gap=M147
scaffold123|size686203	blastx	match_part	283003	283371	180	+	.	ID=scaffold123|size686203:hsp:93904:3.12.0.2;Parent=scaffold123|size686203:hit:41977:3.12.0.2;Target=jgi|Fracy1|182300|e_gw1.3.290.1 51 172 +;Gap=M369
scaffold123|size686203	blastx	match_part	283403	283753	137	+	.	ID=scaffold123|size686203:hsp:93905:3.12.0.2;Parent=scaffold123|size686203:hit:41977:3.12.0.2;Target=jgi|Fracy1|182300|e_gw1.3.290.1 185 300 +;Gap=M351
scaffold123|size686203	blastx	match_part	292556	293185	290	+	.	ID=scaffold123|size686203:hsp:93906:3.12.0.2;Parent=scaffold123|size686203:hit:41977:3.12.0.2;Target=jgi|Fracy1|182300|e_gw1.3.290.1 32 241 +;Gap=M630
scaffold123|size686203	blastx	protein_match	285526	295294	169	+	.	ID=scaffold123|size686203:hit:41978:3.12.0.2;Name=jgi|Fracy1|245988|fgenesh2_pg.16_%2523_355;score=169
scaffold123|size686203	blastx	match_part	285526	285708	169	+	.	ID=scaffold123|size686203:hsp:93907:3.12.0.2;Parent=scaffold123|size686203:hit:41978:3.12.0.2;Target=jgi|Fracy1|245988|fgenesh2_pg.16_%252523_355 60 120 +;Gap=M183
scaffold123|size686203	blastx	match_part	287352	287603	228	+	.	ID=scaffold123|size686203:hsp:93908:3.12.0.2;Parent=scaffold123|size686203:hit:41978:3.12.0.2;Target=jgi|Fracy1|245988|fgenesh2_pg.16_%252523_355 42 125 +;Gap=M252
scaffold123|size686203	blastx	match_part	295025	295294	176	+	.	ID=scaffold123|size686203:hsp:93909:3.12.0.2;Parent=scaffold123|size686203:hit:41978:3.12.0.2;Target=jgi|Fracy1|245988|fgenesh2_pg.16_%252523_355 35 123 +;Gap=M270
scaffold123|size686203	blastx	protein_match	285526	295294	169	+	.	ID=scaffold123|size686203:hit:41979:3.12.0.2;Name=jgi|Fracy1|245988|fgenesh2_pg.16_%2523_355;score=169
scaffold123|size686203	blastx	match_part	285526	285708	169	+	.	ID=scaffold123|size686203:hsp:93910:3.12.0.2;Parent=scaffold123|size686203:hit:41979:3.12.0.2;Target=jgi|Fracy1|245988|fgenesh2_pg.16_%252523_355 60 120 +;Gap=M183
scaffold123|size686203	blastx	match_part	287352	287603	228	+	.	ID=scaffold123|size686203:hsp:93911:3.12.0.2;Parent=scaffold123|size686203:hit:41979:3.12.0.2;Target=jgi|Fracy1|245988|fgenesh2_pg.16_%252523_355 42 125 +;Gap=M252
scaffold123|size686203	blastx	match_part	295025	295294	176	+	.	ID=scaffold123|size686203:hsp:93912:3.12.0.2;Parent=scaffold123|size686203:hit:41979:3.12.0.2;Target=jgi|Fracy1|245988|fgenesh2_pg.16_%252523_355 35 123 +;Gap=M270
scaffold123|size686203	blastx	protein_match	285526	295294	169	+	.	ID=scaffold123|size686203:hit:41980:3.12.0.2;Name=jgi|Fracy1|245988|fgenesh2_pg.16_%2523_355;score=169
scaffold123|size686203	blastx	match_part	285526	285708	169	+	.	ID=scaffold123|size686203:hsp:93913:3.12.0.2;Parent=scaffold123|size686203:hit:41980:3.12.0.2;Target=jgi|Fracy1|245988|fgenesh2_pg.16_%252523_355 60 120 +;Gap=M183
scaffold123|size686203	blastx	match_part	287352	287603	228	+	.	ID=scaffold123|size686203:hsp:93914:3.12.0.2;Parent=scaffold123|size686203:hit:41980:3.12.0.2;Target=jgi|Fracy1|245988|fgenesh2_pg.16_%252523_355 42 125 +;Gap=M252
scaffold123|size686203	blastx	match_part	295025	295294	176	+	.	ID=scaffold123|size686203:hsp:93915:3.12.0.2;Parent=scaffold123|size686203:hit:41980:3.12.0.2;Target=jgi|Fracy1|245988|fgenesh2_pg.16_%252523_355 35 123 +;Gap=M270
scaffold123|size686203	blastx	protein_match	273330	293776	1590	+	.	ID=scaffold123|size686203:hit:41981:3.12.0.2;Name=jgi|Thaps3|12078|fgenesh1_pg.C_chr_23000106;score=1590
scaffold123|size686203	blastx	match_part	273330	275675	1590	+	.	ID=scaffold123|size686203:hsp:93916:3.12.0.2;Parent=scaffold123|size686203:hit:41981:3.12.0.2;Target=jgi|Thaps3|12078|fgenesh1_pg.C_chr_23000106 557 1313 +;Gap=M2346
scaffold123|size686203	blastx	match_part	282615	282776	144	+	.	ID=scaffold123|size686203:hsp:93917:3.12.0.2;Parent=scaffold123|size686203:hit:41981:3.12.0.2;Target=jgi|Thaps3|12078|fgenesh1_pg.C_chr_23000106 749 802 +;Gap=M162
scaffold123|size686203	blastx	match_part	282863	283012	117	+	.	ID=scaffold123|size686203:hsp:93918:3.12.0.2;Parent=scaffold123|size686203:hit:41981:3.12.0.2;Target=jgi|Thaps3|12078|fgenesh1_pg.C_chr_23000106 856 905 +;Gap=M150
scaffold123|size686203	blastx	match_part	283003	283377	238	+	.	ID=scaffold123|size686203:hsp:93919:3.12.0.2;Parent=scaffold123|size686203:hit:41981:3.12.0.2;Target=jgi|Thaps3|12078|fgenesh1_pg.C_chr_23000106 903 1023 +;Gap=M375
scaffold123|size686203	blastx	match_part	283406	283675	91	+	.	ID=scaffold123|size686203:hsp:93920:3.12.0.2;Parent=scaffold123|size686203:hit:41981:3.12.0.2;Target=jgi|Thaps3|12078|fgenesh1_pg.C_chr_23000106 1038 1131 +;Gap=M270
scaffold123|size686203	blastx	match_part	292556	293776	331	+	.	ID=scaffold123|size686203:hsp:93921:3.12.0.2;Parent=scaffold123|size686203:hit:41981:3.12.0.2;Target=jgi|Thaps3|12078|fgenesh1_pg.C_chr_23000106 884 1317 +;Gap=M1221
scaffold123|size686203	blastx	protein_match	284058	295070	130	+	.	ID=scaffold123|size686203:hit:41982:3.12.0.2;Name=jgi|Thaoce1|69679|rna27387;score=130
scaffold123|size686203	blastx	match_part	284058	284171	130	+	.	ID=scaffold123|size686203:hsp:93922:3.12.0.2;Parent=scaffold123|size686203:hit:41982:3.12.0.2;Target=jgi|Thaoce1|69679|rna27387 8 45 +;Gap=M114
scaffold123|size686203	blastx	match_part	284113	284421	141	+	.	ID=scaffold123|size686203:hsp:93923:3.12.0.2;Parent=scaffold123|size686203:hit:41982:3.12.0.2;Target=jgi|Thaoce1|69679|rna27387 33 131 +;Gap=M309
scaffold123|size686203	blastx	match_part	284237	284335	127	+	.	ID=scaffold123|size686203:hsp:93924:3.12.0.2;Parent=scaffold123|size686203:hit:41982:3.12.0.2;Target=jgi|Thaoce1|69679|rna27387 70 102 +;Gap=M99
scaffold123|size686203	blastx	match_part	284427	285449	1101	+	.	ID=scaffold123|size686203:hsp:93925:3.12.0.2;Parent=scaffold123|size686203:hit:41982:3.12.0.2;Target=jgi|Thaoce1|69679|rna27387 134 475 +;Gap=M1023
scaffold123|size686203	blastx	match_part	285446	285511	70	+	.	ID=scaffold123|size686203:hsp:93926:3.12.0.2;Parent=scaffold123|size686203:hit:41982:3.12.0.2;Target=jgi|Thaoce1|69679|rna27387 475 496 +;Gap=M66
scaffold123|size686203	blastx	match_part	286017	287375	1096	+	.	ID=scaffold123|size686203:hsp:93927:3.12.0.2;Parent=scaffold123|size686203:hit:41982:3.12.0.2;Target=jgi|Thaoce1|69679|rna27387 40 491 +;Gap=M1359
scaffold123|size686203	blastx	match_part	293660	293749	80	+	.	ID=scaffold123|size686203:hsp:93928:3.12.0.2;Parent=scaffold123|size686203:hit:41982:3.12.0.2;Target=jgi|Thaoce1|69679|rna27387 7 36 +;Gap=M90
scaffold123|size686203	blastx	match_part	293832	295070	503	+	.	ID=scaffold123|size686203:hsp:93929:3.12.0.2;Parent=scaffold123|size686203:hit:41982:3.12.0.2;Target=jgi|Thaoce1|69679|rna27387 67 490 +;Gap=M1239
scaffold123|size686203	blastx	match_part	294092	294286	184	+	.	ID=scaffold123|size686203:hsp:93930:3.12.0.2;Parent=scaffold123|size686203:hit:41982:3.12.0.2;Target=jgi|Thaoce1|69679|rna27387 154 217 +;Gap=M195
scaffold123|size686203	blastx	match_part	294277	294402	159	+	.	ID=scaffold123|size686203:hsp:93931:3.12.0.2;Parent=scaffold123|size686203:hit:41982:3.12.0.2;Target=jgi|Thaoce1|69679|rna27387 215 256 +;Gap=M126
scaffold123|size686203	blastx	match_part	294620	294898	214	+	.	ID=scaffold123|size686203:hsp:93932:3.12.0.2;Parent=scaffold123|size686203:hit:41982:3.12.0.2;Target=jgi|Thaoce1|69679|rna27387 333 433 +;Gap=M279
scaffold123|size686203	blastx	protein_match	284173	294065	135	+	.	ID=scaffold123|size686203:hit:41983:3.12.0.2;Name=jgi|Thaoce1|94110|rna7533;score=135
scaffold123|size686203	blastx	match_part	284173	284430	135	+	.	ID=scaffold123|size686203:hsp:93933:3.12.0.2;Parent=scaffold123|size686203:hit:41983:3.12.0.2;Target=jgi|Thaoce1|94110|rna7533 100 186 +;Gap=M258
scaffold123|size686203	blastx	match_part	286023	286337	217	+	.	ID=scaffold123|size686203:hsp:93934:3.12.0.2;Parent=scaffold123|size686203:hit:41983:3.12.0.2;Target=jgi|Thaoce1|94110|rna7533 95 197 +;Gap=M315
scaffold123|size686203	blastx	match_part	293770	293826	83	+	.	ID=scaffold123|size686203:hsp:93935:3.12.0.2;Parent=scaffold123|size686203:hit:41983:3.12.0.2;Target=jgi|Thaoce1|94110|rna7533 98 116 +;Gap=M57
scaffold123|size686203	blastx	match_part	293856	294065	218	+	.	ID=scaffold123|size686203:hsp:93936:3.12.0.2;Parent=scaffold123|size686203:hit:41983:3.12.0.2;Target=jgi|Thaoce1|94110|rna7533 127 196 +;Gap=M210
scaffold123|size686203	blastx	protein_match	273798	295300	470	+	.	ID=scaffold123|size686203:hit:41984:3.12.0.2;Name=jgi|Thaoce1|82312|rna5511;score=470
scaffold123|size686203	blastx	match_part	273798	274832	470	+	.	ID=scaffold123|size686203:hsp:93937:3.12.0.2;Parent=scaffold123|size686203:hit:41984:3.12.0.2;Target=jgi|Thaoce1|82312|rna5511 659 983 +;Gap=M1035
scaffold123|size686203	blastx	match_part	282100	282624	192	+	.	ID=scaffold123|size686203:hsp:93938:3.12.0.2;Parent=scaffold123|size686203:hit:41984:3.12.0.2;Target=jgi|Thaoce1|82312|rna5511 497 690 +;Gap=M525
scaffold123|size686203	blastx	match_part	282564	282818	203	+	.	ID=scaffold123|size686203:hsp:93939:3.12.0.2;Parent=scaffold123|size686203:hit:41984:3.12.0.2;Target=jgi|Thaoce1|82312|rna5511 672 755 +;Gap=M255
scaffold123|size686203	blastx	match_part	282803	282997	216	+	.	ID=scaffold123|size686203:hsp:93940:3.12.0.2;Parent=scaffold123|size686203:hit:41984:3.12.0.2;Target=jgi|Thaoce1|82312|rna5511 751 815 +;Gap=M195
scaffold123|size686203	blastx	match_part	282997	283371	398	+	.	ID=scaffold123|size686203:hsp:93941:3.12.0.2;Parent=scaffold123|size686203:hit:41984:3.12.0.2;Target=jgi|Thaoce1|82312|rna5511 816 938 +;Gap=M375
scaffold123|size686203	blastx	match_part	283406	283690	177	+	.	ID=scaffold123|size686203:hsp:93942:3.12.0.2;Parent=scaffold123|size686203:hit:41984:3.12.0.2;Target=jgi|Thaoce1|82312|rna5511 952 1049 +;Gap=M285
scaffold123|size686203	blastx	match_part	284058	284171	130	+	.	ID=scaffold123|size686203:hsp:93943:3.12.0.2;Parent=scaffold123|size686203:hit:41984:3.12.0.2;Target=jgi|Thaoce1|82312|rna5511 1213 1250 +;Gap=M114
scaffold123|size686203	blastx	match_part	284176	284430	144	+	.	ID=scaffold123|size686203:hsp:93944:3.12.0.2;Parent=scaffold123|size686203:hit:41984:3.12.0.2;Target=jgi|Thaoce1|82312|rna5511 1253 1339 +;Gap=M255
scaffold123|size686203	blastx	match_part	284207	284335	133	+	.	ID=scaffold123|size686203:hsp:93945:3.12.0.2;Parent=scaffold123|size686203:hit:41984:3.12.0.2;Target=jgi|Thaoce1|82312|rna5511 1265 1307 +;Gap=M129
scaffold123|size686203	blastx	match_part	284427	285449	1087	+	.	ID=scaffold123|size686203:hsp:93946:3.12.0.2;Parent=scaffold123|size686203:hit:41984:3.12.0.2;Target=jgi|Thaoce1|82312|rna5511 1339 1680 +;Gap=M1023
scaffold123|size686203	blastx	match_part	285532	285726	265	+	.	ID=scaffold123|size686203:hsp:93947:3.12.0.2;Parent=scaffold123|size686203:hit:41984:3.12.0.2;Target=jgi|Thaoce1|82312|rna5511 1709 1773 +;Gap=M195
scaffold123|size686203	blastx	match_part	286017	287600	1304	+	.	ID=scaffold123|size686203:hsp:93948:3.12.0.2;Parent=scaffold123|size686203:hit:41984:3.12.0.2;Target=jgi|Thaoce1|82312|rna5511 1245 1771 +;Gap=M1584
scaffold123|size686203	blastx	match_part	292459	292557	75	+	.	ID=scaffold123|size686203:hsp:93949:3.12.0.2;Parent=scaffold123|size686203:hit:41984:3.12.0.2;Target=jgi|Thaoce1|82312|rna5511 766 798 +;Gap=M99
scaffold123|size686203	blastx	match_part	292556	293410	434	+	.	ID=scaffold123|size686203:hsp:93950:3.12.0.2;Parent=scaffold123|size686203:hit:41984:3.12.0.2;Target=jgi|Thaoce1|82312|rna5511 799 1103 +;Gap=M855
scaffold123|size686203	blastx	match_part	293660	293749	82	+	.	ID=scaffold123|size686203:hsp:93951:3.12.0.2;Parent=scaffold123|size686203:hit:41984:3.12.0.2;Target=jgi|Thaoce1|82312|rna5511 1212 1241 +;Gap=M90
scaffold123|size686203	blastx	match_part	293832	295091	499	+	.	ID=scaffold123|size686203:hsp:93952:3.12.0.2;Parent=scaffold123|size686203:hit:41984:3.12.0.2;Target=jgi|Thaoce1|82312|rna5511 1272 1702 +;Gap=M1260
scaffold123|size686203	blastx	match_part	294092	294286	189	+	.	ID=scaffold123|size686203:hsp:93953:3.12.0.2;Parent=scaffold123|size686203:hit:41984:3.12.0.2;Target=jgi|Thaoce1|82312|rna5511 1359 1422 +;Gap=M195
scaffold123|size686203	blastx	match_part	294277	294402	157	+	.	ID=scaffold123|size686203:hsp:93954:3.12.0.2;Parent=scaffold123|size686203:hit:41984:3.12.0.2;Target=jgi|Thaoce1|82312|rna5511 1420 1461 +;Gap=M126
scaffold123|size686203	blastx	match_part	294620	295300	416	+	.	ID=scaffold123|size686203:hsp:93955:3.12.0.2;Parent=scaffold123|size686203:hit:41984:3.12.0.2;Target=jgi|Thaoce1|82312|rna5511 1538 1772 +;Gap=M681
scaffold123|size686203	blastx	protein_match	284421	294363	464	+	.	ID=scaffold123|size686203:hit:41985:3.12.0.2;Name=jgi|Thaoce1|78350|rna28436;score=464
scaffold123|size686203	blastx	match_part	284421	284771	464	+	.	ID=scaffold123|size686203:hsp:93956:3.12.0.2;Parent=scaffold123|size686203:hit:41985:3.12.0.2;Target=jgi|Thaoce1|78350|rna28436 15 131 +;Gap=M351
scaffold123|size686203	blastx	match_part	286254	286631	352	+	.	ID=scaffold123|size686203:hsp:93957:3.12.0.2;Parent=scaffold123|size686203:hit:41985:3.12.0.2;Target=jgi|Thaoce1|78350|rna28436 1 127 +;Gap=M378
scaffold123|size686203	blastx	match_part	293985	294092	118	+	.	ID=scaffold123|size686203:hsp:93958:3.12.0.2;Parent=scaffold123|size686203:hit:41985:3.12.0.2;Target=jgi|Thaoce1|78350|rna28436 1 36 +;Gap=M108
scaffold123|size686203	blastx	match_part	294089	294283	185	+	.	ID=scaffold123|size686203:hsp:93959:3.12.0.2;Parent=scaffold123|size686203:hit:41985:3.12.0.2;Target=jgi|Thaoce1|78350|rna28436 36 100 +;Gap=M195
scaffold123|size686203	blastx	match_part	294277	294363	104	+	.	ID=scaffold123|size686203:hsp:93960:3.12.0.2;Parent=scaffold123|size686203:hit:41985:3.12.0.2;Target=jgi|Thaoce1|78350|rna28436 99 127 +;Gap=M87
scaffold123|size686203	blastx	protein_match	273423	295300	622	+	.	ID=scaffold123|size686203:hit:41986:3.12.0.2;Name=jgi|Thaoce1|94322|rna7781;score=622
scaffold123|size686203	blastx	match_part	273423	275132	622	+	.	ID=scaffold123|size686203:hsp:93961:3.12.0.2;Parent=scaffold123|size686203:hit:41986:3.12.0.2;Target=jgi|Thaoce1|94322|rna7781 694 1282 +;Gap=M1710
scaffold123|size686203	blastx	match_part	282112	283371	896	+	.	ID=scaffold123|size686203:hsp:93962:3.12.0.2;Parent=scaffold123|size686203:hit:41986:3.12.0.2;Target=jgi|Thaoce1|94322|rna7781 693 1111 +;Gap=M1260
scaffold123|size686203	blastx	match_part	282597	282776	238	+	.	ID=scaffold123|size686203:hsp:93963:3.12.0.2;Parent=scaffold123|size686203:hit:41986:3.12.0.2;Target=jgi|Thaoce1|94322|rna7781 857 914 +;Gap=M180
scaffold123|size686203	blastx	match_part	282755	283015	221	+	.	ID=scaffold123|size686203:hsp:93964:3.12.0.2;Parent=scaffold123|size686203:hit:41986:3.12.0.2;Target=jgi|Thaoce1|94322|rna7781 906 992 +;Gap=M261
scaffold123|size686203	blastx	match_part	283323	285449	1654	+	.	ID=scaffold123|size686203:hsp:93965:3.12.0.2;Parent=scaffold123|size686203:hit:41986:3.12.0.2;Target=jgi|Thaoce1|94322|rna7781 1096 1849 +;Gap=M2127
scaffold123|size686203	blastx	match_part	283406	283810	289	+	.	ID=scaffold123|size686203:hsp:93966:3.12.0.2;Parent=scaffold123|size686203:hit:41986:3.12.0.2;Target=jgi|Thaoce1|94322|rna7781 1125 1250 +;Gap=M405
scaffold123|size686203	blastx	match_part	284173	284430	195	+	.	ID=scaffold123|size686203:hsp:93967:3.12.0.2;Parent=scaffold123|size686203:hit:41986:3.12.0.2;Target=jgi|Thaoce1|94322|rna7781 1423 1509 +;Gap=M258
scaffold123|size686203	blastx	match_part	285446	285532	121	+	.	ID=scaffold123|size686203:hsp:93968:3.12.0.2;Parent=scaffold123|size686203:hit:41986:3.12.0.2;Target=jgi|Thaoce1|94322|rna7781 1849 1877 +;Gap=M87
scaffold123|size686203	blastx	match_part	285526	285753	355	+	.	ID=scaffold123|size686203:hsp:93969:3.12.0.2;Parent=scaffold123|size686203:hit:41986:3.12.0.2;Target=jgi|Thaoce1|94322|rna7781 1876 1951 +;Gap=M228
scaffold123|size686203	blastx	match_part	286017	287600	1313	+	.	ID=scaffold123|size686203:hsp:93970:3.12.0.2;Parent=scaffold123|size686203:hit:41986:3.12.0.2;Target=jgi|Thaoce1|94322|rna7781 1416 1940 +;Gap=M1584
scaffold123|size686203	blastx	match_part	292462	292557	71	+	.	ID=scaffold123|size686203:hsp:93971:3.12.0.2;Parent=scaffold123|size686203:hit:41986:3.12.0.2;Target=jgi|Thaoce1|94322|rna7781 938 969 +;Gap=M96
scaffold123|size686203	blastx	match_part	292556	293746	480	+	.	ID=scaffold123|size686203:hsp:93972:3.12.0.2;Parent=scaffold123|size686203:hit:41986:3.12.0.2;Target=jgi|Thaoce1|94322|rna7781 970 1411 +;Gap=M1191
scaffold123|size686203	blastx	match_part	293835	295091	553	+	.	ID=scaffold123|size686203:hsp:93973:3.12.0.2;Parent=scaffold123|size686203:hit:41986:3.12.0.2;Target=jgi|Thaoce1|94322|rna7781 1443 1871 +;Gap=M1257
scaffold123|size686203	blastx	match_part	294089	294274	213	+	.	ID=scaffold123|size686203:hsp:93974:3.12.0.2;Parent=scaffold123|size686203:hit:41986:3.12.0.2;Target=jgi|Thaoce1|94322|rna7781 1528 1589 +;Gap=M186
scaffold123|size686203	blastx	match_part	294274	294402	179	+	.	ID=scaffold123|size686203:hsp:93975:3.12.0.2;Parent=scaffold123|size686203:hit:41986:3.12.0.2;Target=jgi|Thaoce1|94322|rna7781 1590 1632 +;Gap=M129
scaffold123|size686203	blastx	match_part	294635	295300	450	+	.	ID=scaffold123|size686203:hsp:93976:3.12.0.2;Parent=scaffold123|size686203:hit:41986:3.12.0.2;Target=jgi|Thaoce1|94322|rna7781 1712 1941 +;Gap=M666
scaffold123|size686203	blastx	protein_match	283908	294623	707	+	.	ID=scaffold123|size686203:hit:41987:3.12.0.2;Name=jgi|Thaoce1|74192|rna7898;score=707
scaffold123|size686203	blastx	match_part	283908	284966	707	+	.	ID=scaffold123|size686203:hsp:93977:3.12.0.2;Parent=scaffold123|size686203:hit:41987:3.12.0.2;Target=jgi|Thaoce1|74192|rna7898 9 362 +;Gap=M1059
scaffold123|size686203	blastx	match_part	284176	284421	125	+	.	ID=scaffold123|size686203:hsp:93978:3.12.0.2;Parent=scaffold123|size686203:hit:41987:3.12.0.2;Target=jgi|Thaoce1|74192|rna7898 97 180 +;Gap=M246
scaffold123|size686203	blastx	match_part	286017	286877	661	+	.	ID=scaffold123|size686203:hsp:93979:3.12.0.2;Parent=scaffold123|size686203:hit:41987:3.12.0.2;Target=jgi|Thaoce1|74192|rna7898 89 376 +;Gap=M861
scaffold123|size686203	blastx	match_part	293612	293746	74	+	.	ID=scaffold123|size686203:hsp:93980:3.12.0.2;Parent=scaffold123|size686203:hit:41987:3.12.0.2;Target=jgi|Thaoce1|74192|rna7898 33 84 +;Gap=M135
scaffold123|size686203	blastx	match_part	293856	294623	310	+	.	ID=scaffold123|size686203:hsp:93981:3.12.0.2;Parent=scaffold123|size686203:hit:41987:3.12.0.2;Target=jgi|Thaoce1|74192|rna7898 124 378 +;Gap=M768
scaffold123|size686203	blastx	match_part	294092	294274	173	+	.	ID=scaffold123|size686203:hsp:93982:3.12.0.2;Parent=scaffold123|size686203:hit:41987:3.12.0.2;Target=jgi|Thaoce1|74192|rna7898 203 262 +;Gap=M183
scaffold123|size686203	blastx	match_part	294274	294429	182	+	.	ID=scaffold123|size686203:hsp:93983:3.12.0.2;Parent=scaffold123|size686203:hit:41987:3.12.0.2;Target=jgi|Thaoce1|74192|rna7898 263 314 +;Gap=M156
scaffold123|size686203	blastx	protein_match	284237	294485	103	+	.	ID=scaffold123|size686203:hit:41988:3.12.0.2;Name=jgi|Thaoce1|81732|rna24766;score=103
scaffold123|size686203	blastx	match_part	284237	284335	103	+	.	ID=scaffold123|size686203:hsp:93984:3.12.0.2;Parent=scaffold123|size686203:hit:41988:3.12.0.2;Target=jgi|Thaoce1|81732|rna24766 42 74 +;Gap=M99
scaffold123|size686203	blastx	match_part	284421	284882	336	+	.	ID=scaffold123|size686203:hsp:93985:3.12.0.2;Parent=scaffold123|size686203:hit:41988:3.12.0.2;Target=jgi|Thaoce1|81732|rna24766 104 234 +;Gap=M462
scaffold123|size686203	blastx	match_part	286125	286751	417	+	.	ID=scaffold123|size686203:hsp:93986:3.12.0.2;Parent=scaffold123|size686203:hit:41988:3.12.0.2;Target=jgi|Thaoce1|81732|rna24766 47 233 +;Gap=M627
scaffold123|size686203	blastx	match_part	293805	294485	250	+	.	ID=scaffold123|size686203:hsp:93987:3.12.0.2;Parent=scaffold123|size686203:hit:41988:3.12.0.2;Target=jgi|Thaoce1|81732|rna24766 30 234 +;Gap=M681
scaffold123|size686203	blastx	protein_match	273513	295360	631	+	.	ID=scaffold123|size686203:hit:41989:3.12.0.2;Name=jgi|Thaoce1|99069|rna12006;score=631
scaffold123|size686203	blastx	match_part	273513	275249	631	+	.	ID=scaffold123|size686203:hsp:93988:3.12.0.2;Parent=scaffold123|size686203:hit:41989:3.12.0.2;Target=jgi|Thaoce1|99069|rna12006 691 1313 +;Gap=M1737
scaffold123|size686203	blastx	match_part	282097	283371	837	+	.	ID=scaffold123|size686203:hsp:93989:3.12.0.2;Parent=scaffold123|size686203:hit:41989:3.12.0.2;Target=jgi|Thaoce1|99069|rna12006 681 1101 +;Gap=M1275
scaffold123|size686203	blastx	match_part	282600	282770	238	+	.	ID=scaffold123|size686203:hsp:93990:3.12.0.2;Parent=scaffold123|size686203:hit:41989:3.12.0.2;Target=jgi|Thaoce1|99069|rna12006 851 905 +;Gap=M171
scaffold123|size686203	blastx	match_part	282812	282997	229	+	.	ID=scaffold123|size686203:hsp:93991:3.12.0.2;Parent=scaffold123|size686203:hit:41989:3.12.0.2;Target=jgi|Thaoce1|99069|rna12006 915 976 +;Gap=M186
scaffold123|size686203	blastx	match_part	283323	285449	1589	+	.	ID=scaffold123|size686203:hsp:93992:3.12.0.2;Parent=scaffold123|size686203:hit:41989:3.12.0.2;Target=jgi|Thaoce1|99069|rna12006 1086 1825 +;Gap=M2127
scaffold123|size686203	blastx	match_part	283403	283828	298	+	.	ID=scaffold123|size686203:hsp:93993:3.12.0.2;Parent=scaffold123|size686203:hit:41989:3.12.0.2;Target=jgi|Thaoce1|99069|rna12006 1114 1249 +;Gap=M426
scaffold123|size686203	blastx	match_part	284173	284430	201	+	.	ID=scaffold123|size686203:hsp:93994:3.12.0.2;Parent=scaffold123|size686203:hit:41989:3.12.0.2;Target=jgi|Thaoce1|99069|rna12006 1401 1487 +;Gap=M258
scaffold123|size686203	blastx	match_part	284222	284338	159	+	.	ID=scaffold123|size686203:hsp:93995:3.12.0.2;Parent=scaffold123|size686203:hit:41989:3.12.0.2;Target=jgi|Thaoce1|99069|rna12006 1418 1456 +;Gap=M117
scaffold123|size686203	blastx	match_part	285446	285559	128	+	.	ID=scaffold123|size686203:hsp:93996:3.12.0.2;Parent=scaffold123|size686203:hit:41989:3.12.0.2;Target=jgi|Thaoce1|99069|rna12006 1825 1862 +;Gap=M114
scaffold123|size686203	blastx	match_part	285526	285762	367	+	.	ID=scaffold123|size686203:hsp:93997:3.12.0.2;Parent=scaffold123|size686203:hit:41989:3.12.0.2;Target=jgi|Thaoce1|99069|rna12006 1852 1930 +;Gap=M237
scaffold123|size686203	blastx	match_part	285990	287600	1318	+	.	ID=scaffold123|size686203:hsp:93998:3.12.0.2;Parent=scaffold123|size686203:hit:41989:3.12.0.2;Target=jgi|Thaoce1|99069|rna12006 1385 1916 +;Gap=M1611
scaffold123|size686203	blastx	match_part	292459	292557	79	+	.	ID=scaffold123|size686203:hsp:93999:3.12.0.2;Parent=scaffold123|size686203:hit:41989:3.12.0.2;Target=jgi|Thaoce1|99069|rna12006 927 959 +;Gap=M99
scaffold123|size686203	blastx	match_part	292550	293746	505	+	.	ID=scaffold123|size686203:hsp:94000:3.12.0.2;Parent=scaffold123|size686203:hit:41989:3.12.0.2;Target=jgi|Thaoce1|99069|rna12006 958 1389 +;Gap=M1197
scaffold123|size686203	blastx	match_part	293835	294095	283	+	.	ID=scaffold123|size686203:hsp:94001:3.12.0.2;Parent=scaffold123|size686203:hit:41989:3.12.0.2;Target=jgi|Thaoce1|99069|rna12006 1421 1507 +;Gap=M261
scaffold123|size686203	blastx	match_part	294089	294274	183	+	.	ID=scaffold123|size686203:hsp:94002:3.12.0.2;Parent=scaffold123|size686203:hit:41989:3.12.0.2;Target=jgi|Thaoce1|99069|rna12006 1506 1566 +;Gap=M186
scaffold123|size686203	blastx	match_part	294277	294390	161	+	.	ID=scaffold123|size686203:hsp:94003:3.12.0.2;Parent=scaffold123|size686203:hit:41989:3.12.0.2;Target=jgi|Thaoce1|99069|rna12006 1568 1605 +;Gap=M114
scaffold123|size686203	blastx	match_part	294405	295091	346	+	.	ID=scaffold123|size686203:hsp:94004:3.12.0.2;Parent=scaffold123|size686203:hit:41989:3.12.0.2;Target=jgi|Thaoce1|99069|rna12006 1611 1847 +;Gap=M687
scaffold123|size686203	blastx	match_part	294635	295360	437	+	.	ID=scaffold123|size686203:hsp:94005:3.12.0.2;Parent=scaffold123|size686203:hit:41989:3.12.0.2;Target=jgi|Thaoce1|99069|rna12006 1688 1937 +;Gap=M726
scaffold123|size686203	blastx	protein_match	274599	293224	294	+	.	ID=scaffold123|size686203:hit:41990:3.12.0.2;Name=jgi|Fracy1|255906|fgenesh2_pg.70_%2523_73;score=294
scaffold123|size686203	blastx	match_part	274599	275105	294	+	.	ID=scaffold123|size686203:hsp:94006:3.12.0.2;Parent=scaffold123|size686203:hit:41990:3.12.0.2;Target=jgi|Fracy1|255906|fgenesh2_pg.70_%252523_73 2 168 +;Gap=M507
scaffold123|size686203	blastx	match_part	283335	283403	87	+	.	ID=scaffold123|size686203:hsp:94007:3.12.0.2;Parent=scaffold123|size686203:hit:41990:3.12.0.2;Target=jgi|Fracy1|255906|fgenesh2_pg.70_%252523_73 23 45 +;Gap=M69
scaffold123|size686203	blastx	match_part	283400	283756	123	+	.	ID=scaffold123|size686203:hsp:94008:3.12.0.2;Parent=scaffold123|size686203:hit:41990:3.12.0.2;Target=jgi|Fracy1|255906|fgenesh2_pg.70_%252523_73 46 163 +;Gap=M357
scaffold123|size686203	blastx	match_part	292883	293224	135	+	.	ID=scaffold123|size686203:hsp:94009:3.12.0.2;Parent=scaffold123|size686203:hit:41990:3.12.0.2;Target=jgi|Fracy1|255906|fgenesh2_pg.70_%252523_73 3 116 +;Gap=M342
scaffold123|size686203	blastx	protein_match	274599	293224	294	+	.	ID=scaffold123|size686203:hit:41991:3.12.0.2;Name=jgi|Fracy1|255906|fgenesh2_pg.70_%2523_73;score=294
scaffold123|size686203	blastx	match_part	274599	275105	294	+	.	ID=scaffold123|size686203:hsp:94010:3.12.0.2;Parent=scaffold123|size686203:hit:41991:3.12.0.2;Target=jgi|Fracy1|255906|fgenesh2_pg.70_%252523_73 2 168 +;Gap=M507
scaffold123|size686203	blastx	match_part	283335	283403	87	+	.	ID=scaffold123|size686203:hsp:94011:3.12.0.2;Parent=scaffold123|size686203:hit:41991:3.12.0.2;Target=jgi|Fracy1|255906|fgenesh2_pg.70_%252523_73 23 45 +;Gap=M69
scaffold123|size686203	blastx	match_part	283400	283756	123	+	.	ID=scaffold123|size686203:hsp:94012:3.12.0.2;Parent=scaffold123|size686203:hit:41991:3.12.0.2;Target=jgi|Fracy1|255906|fgenesh2_pg.70_%252523_73 46 163 +;Gap=M357
scaffold123|size686203	blastx	match_part	292883	293224	135	+	.	ID=scaffold123|size686203:hsp:94013:3.12.0.2;Parent=scaffold123|size686203:hit:41991:3.12.0.2;Target=jgi|Fracy1|255906|fgenesh2_pg.70_%252523_73 3 116 +;Gap=M342
scaffold123|size686203	blastx	protein_match	274599	293224	294	+	.	ID=scaffold123|size686203:hit:41992:3.12.0.2;Name=jgi|Fracy1|255906|fgenesh2_pg.70_%2523_73;score=294
scaffold123|size686203	blastx	match_part	274599	275105	294	+	.	ID=scaffold123|size686203:hsp:94014:3.12.0.2;Parent=scaffold123|size686203:hit:41992:3.12.0.2;Target=jgi|Fracy1|255906|fgenesh2_pg.70_%252523_73 2 168 +;Gap=M507
scaffold123|size686203	blastx	match_part	283335	283403	87	+	.	ID=scaffold123|size686203:hsp:94015:3.12.0.2;Parent=scaffold123|size686203:hit:41992:3.12.0.2;Target=jgi|Fracy1|255906|fgenesh2_pg.70_%252523_73 23 45 +;Gap=M69
scaffold123|size686203	blastx	match_part	283400	283756	123	+	.	ID=scaffold123|size686203:hsp:94016:3.12.0.2;Parent=scaffold123|size686203:hit:41992:3.12.0.2;Target=jgi|Fracy1|255906|fgenesh2_pg.70_%252523_73 46 163 +;Gap=M357
scaffold123|size686203	blastx	match_part	292883	293224	135	+	.	ID=scaffold123|size686203:hsp:94017:3.12.0.2;Parent=scaffold123|size686203:hit:41992:3.12.0.2;Target=jgi|Fracy1|255906|fgenesh2_pg.70_%252523_73 3 116 +;Gap=M342
scaffold123|size686203	blastx	protein_match	296021	296191	109	+	.	ID=scaffold123|size686203:hit:41993:3.12.0.2;Name=jgi|Thaoce1|82117|rna14947;score=109
scaffold123|size686203	blastx	match_part	296021	296191	109	+	.	ID=scaffold123|size686203:hsp:94018:3.12.0.2;Parent=scaffold123|size686203:hit:41993:3.12.0.2;Target=jgi|Thaoce1|82117|rna14947 5 61 +;Gap=M171
scaffold123|size686203	blastx	protein_match	299649	302444	1342	+	.	ID=scaffold123|size686203:hit:41994:3.12.0.2;Name=jgi|Thaps3|25622|estExt_fgenesh1_pg.C_chr_200116;score=1342
scaffold123|size686203	blastx	match_part	299649	301508	1342	+	.	ID=scaffold123|size686203:hsp:94019:3.12.0.2;Parent=scaffold123|size686203:hit:41994:3.12.0.2;Target=jgi|Thaps3|25622|estExt_fgenesh1_pg.C_chr_200116 186 875 +;Gap=M1860
scaffold123|size686203	blastx	match_part	301604	301981	359	+	.	ID=scaffold123|size686203:hsp:94020:3.12.0.2;Parent=scaffold123|size686203:hit:41994:3.12.0.2;Target=jgi|Thaps3|25622|estExt_fgenesh1_pg.C_chr_200116 874 990 +;Gap=M378
scaffold123|size686203	blastx	match_part	302010	302444	457	+	.	ID=scaffold123|size686203:hsp:94021:3.12.0.2;Parent=scaffold123|size686203:hit:41994:3.12.0.2;Target=jgi|Thaps3|25622|estExt_fgenesh1_pg.C_chr_200116 975 1098 +;Gap=M435
scaffold123|size686203	blastx	protein_match	299634	302435	1180	+	.	ID=scaffold123|size686203:hit:41995:3.12.0.2;Name=jgi|Thaoce1|83089|rna16133;score=1180
scaffold123|size686203	blastx	match_part	299634	301508	1180	+	.	ID=scaffold123|size686203:hsp:94022:3.12.0.2;Parent=scaffold123|size686203:hit:41995:3.12.0.2;Target=jgi|Thaoce1|83089|rna16133 146 751 +;Gap=M1875
scaffold123|size686203	blastx	match_part	301604	301981	281	+	.	ID=scaffold123|size686203:hsp:94023:3.12.0.2;Parent=scaffold123|size686203:hit:41995:3.12.0.2;Target=jgi|Thaoce1|83089|rna16133 750 857 +;Gap=M378
scaffold123|size686203	blastx	match_part	302001	302435	350	+	.	ID=scaffold123|size686203:hsp:94024:3.12.0.2;Parent=scaffold123|size686203:hit:41995:3.12.0.2;Target=jgi|Thaoce1|83089|rna16133 834 957 +;Gap=M435
scaffold123|size686203	protein2genome	protein_match	284442	285137	668	+	.	ID=scaffold123|size686203:hit:41996:3.12.0.2;Name=jgi|Thaoce1|85958|rna10719;score=668
scaffold123|size686203	protein2genome	match_part	284442	284803	668	+	.	ID=scaffold123|size686203:hsp:94025:3.12.0.2;Parent=scaffold123|size686203:hit:41996:3.12.0.2;Target=jgi|Thaoce1|85958|rna10719 1 120 +;Gap=M362
scaffold123|size686203	protein2genome	match_part	284846	285137	668	+	.	ID=scaffold123|size686203:hsp:94026:3.12.0.2;Parent=scaffold123|size686203:hit:41996:3.12.0.2;Target=jgi|Thaoce1|85958|rna10719 121 218 +;Gap=M292
scaffold123|size686203	protein2genome	protein_match	284895	287447	450	+	.	ID=scaffold123|size686203:hit:41997:3.12.0.2;Name=jgi|Fracy1|233801|fgenesh2_pg.1_%2523_1999;score=450
scaffold123|size686203	protein2genome	match_part	284895	285075	450	+	.	ID=scaffold123|size686203:hsp:94027:3.12.0.2;Parent=scaffold123|size686203:hit:41997:3.12.0.2;Target=jgi|Fracy1|233801|fgenesh2_pg.1_%252523_1999 1 60 +;Gap=M181
scaffold123|size686203	protein2genome	match_part	286945	287447	450	+	.	ID=scaffold123|size686203:hsp:94028:3.12.0.2;Parent=scaffold123|size686203:hit:41997:3.12.0.2;Target=jgi|Fracy1|233801|fgenesh2_pg.1_%252523_1999 61 226 +;Gap=M503
scaffold123|size686203	protein2genome	protein_match	286770	287669	939	+	.	ID=scaffold123|size686203:hit:41998:3.12.0.2;Name=jgi|Thaoce1|103294|rna26631;score=939
scaffold123|size686203	protein2genome	match_part	286770	287669	939	+	.	ID=scaffold123|size686203:hsp:94029:3.12.0.2;Parent=scaffold123|size686203:hit:41998:3.12.0.2;Target=jgi|Thaoce1|103294|rna26631 1 301 +;Gap=M900
scaffold123|size686203	protein2genome	protein_match	284898	285720	507	+	.	ID=scaffold123|size686203:hit:41999:3.12.0.2;Name=jgi|Thaoce1|103294|rna26631;score=507
scaffold123|size686203	protein2genome	match_part	284898	285720	507	+	.	ID=scaffold123|size686203:hsp:94030:3.12.0.2;Parent=scaffold123|size686203:hit:41999:3.12.0.2;Target=jgi|Thaoce1|103294|rna26631 1 278 +;Gap=M823
scaffold123|size686203	protein2genome	protein_match	285294	285660	360	+	.	ID=scaffold123|size686203:hit:42000:3.12.0.2;Name=jgi|Thaoce1|86857|rna27263;score=360
scaffold123|size686203	protein2genome	match_part	285294	285660	360	+	.	ID=scaffold123|size686203:hsp:94031:3.12.0.2;Parent=scaffold123|size686203:hit:42000:3.12.0.2;Target=jgi|Thaoce1|86857|rna27263 3 123 +;Gap=M367
scaffold123|size686203	protein2genome	protein_match	282274	283233	959	+	.	ID=scaffold123|size686203:hit:42001:3.12.0.2;Name=jgi|Thaoce1|86783|rna26568;score=959
scaffold123|size686203	protein2genome	match_part	282274	283233	959	+	.	ID=scaffold123|size686203:hsp:94032:3.12.0.2;Parent=scaffold123|size686203:hit:42001:3.12.0.2;Target=jgi|Thaoce1|86783|rna26568 270 590 +;Gap=M960
scaffold123|size686203	protein2genome	protein_match	285526	285762	260	+	.	ID=scaffold123|size686203:hit:42002:3.12.0.2;Name=jgi|Thaoce1|83591|rna4947;score=260
scaffold123|size686203	protein2genome	match_part	285526	285762	260	+	.	ID=scaffold123|size686203:hsp:94033:3.12.0.2;Parent=scaffold123|size686203:hit:42002:3.12.0.2;Target=jgi|Thaoce1|83591|rna4947 3 81 +;Gap=M237
scaffold123|size686203	protein2genome	protein_match	295097	295300	227	+	.	ID=scaffold123|size686203:hit:42003:3.12.0.2;Name=jgi|Thaoce1|83591|rna4947;score=227
scaffold123|size686203	protein2genome	match_part	295097	295300	227	+	.	ID=scaffold123|size686203:hsp:94034:3.12.0.2;Parent=scaffold123|size686203:hit:42003:3.12.0.2;Target=jgi|Thaoce1|83591|rna4947 1 68 +;Gap=M204
scaffold123|size686203	protein2genome	protein_match	274494	274895	300	+	.	ID=scaffold123|size686203:hit:42004:3.12.0.2;Name=jgi|Fracy1|194739|e_gw1.22.102.1;score=300
scaffold123|size686203	protein2genome	match_part	274494	274895	300	+	.	ID=scaffold123|size686203:hsp:94035:3.12.0.2;Parent=scaffold123|size686203:hit:42004:3.12.0.2;Target=jgi|Fracy1|194739|e_gw1.22.102.1 1 134 +;Gap=M402
scaffold123|size686203	protein2genome	protein_match	292775	293167	187	+	.	ID=scaffold123|size686203:hit:42005:3.12.0.2;Name=jgi|Fracy1|194739|e_gw1.22.102.1;score=187
scaffold123|size686203	protein2genome	match_part	292775	293167	187	+	.	ID=scaffold123|size686203:hsp:94036:3.12.0.2;Parent=scaffold123|size686203:hit:42005:3.12.0.2;Target=jgi|Fracy1|194739|e_gw1.22.102.1 1 131 +;Gap=M393
scaffold123|size686203	protein2genome	protein_match	285470	285726	295	+	.	ID=scaffold123|size686203:hit:42006:3.12.0.2;Name=jgi|Thaoce1|80730|rna14441;score=295
scaffold123|size686203	protein2genome	match_part	285470	285726	295	+	.	ID=scaffold123|size686203:hsp:94037:3.12.0.2;Parent=scaffold123|size686203:hit:42006:3.12.0.2;Target=jgi|Thaoce1|80730|rna14441 18 103 +;Gap=M257
scaffold123|size686203	protein2genome	protein_match	287349	295387	274	+	.	ID=scaffold123|size686203:hit:42007:3.12.0.2;Name=jgi|Thaoce1|80730|rna14441;score=274
scaffold123|size686203	protein2genome	match_part	287349	287412	274	+	.	ID=scaffold123|size686203:hsp:94038:3.12.0.2;Parent=scaffold123|size686203:hit:42007:3.12.0.2;Target=jgi|Thaoce1|80730|rna14441 18 38 +;Gap=M64
scaffold123|size686203	protein2genome	match_part	295110	295387	274	+	.	ID=scaffold123|size686203:hsp:94039:3.12.0.2;Parent=scaffold123|size686203:hit:42007:3.12.0.2;Target=jgi|Thaoce1|80730|rna14441 39 131 +;Gap=M278
scaffold123|size686203	protein2genome	protein_match	285246	285496	273	+	.	ID=scaffold123|size686203:hit:42008:3.12.0.2;Name=jgi|Thaoce1|77882|rna23268;score=273
scaffold123|size686203	protein2genome	match_part	285246	285496	273	+	.	ID=scaffold123|size686203:hsp:94040:3.12.0.2;Parent=scaffold123|size686203:hit:42008:3.12.0.2;Target=jgi|Thaoce1|77882|rna23268 1 84 +;Gap=M251
scaffold123|size686203	protein2genome	protein_match	285171	285691	523	+	.	ID=scaffold123|size686203:hit:42009:3.12.0.2;Name=jgi|Thaoce1|91494|rna15024;score=523
scaffold123|size686203	protein2genome	match_part	285171	285691	523	+	.	ID=scaffold123|size686203:hsp:94041:3.12.0.2;Parent=scaffold123|size686203:hit:42009:3.12.0.2;Target=jgi|Thaoce1|91494|rna15024 1 174 +;Gap=M521
scaffold123|size686203	protein2genome	protein_match	287283	295186	174	+	.	ID=scaffold123|size686203:hit:42010:3.12.0.2;Name=jgi|Thaoce1|100348|rna3930;score=174
scaffold123|size686203	protein2genome	match_part	287283	287412	174	+	.	ID=scaffold123|size686203:hsp:94042:3.12.0.2;Parent=scaffold123|size686203:hit:42010:3.12.0.2;Target=jgi|Thaoce1|100348|rna3930 6 48 +;Gap=M130
scaffold123|size686203	protein2genome	match_part	295110	295186	174	+	.	ID=scaffold123|size686203:hsp:94043:3.12.0.2;Parent=scaffold123|size686203:hit:42010:3.12.0.2;Target=jgi|Thaoce1|100348|rna3930 49 74 +;Gap=M77
scaffold123|size686203	protein2genome	protein_match	285446	285609	137	+	.	ID=scaffold123|size686203:hit:42011:3.12.0.2;Name=jgi|Thaoce1|100348|rna3930;score=137
scaffold123|size686203	protein2genome	match_part	285446	285609	137	+	.	ID=scaffold123|size686203:hsp:94044:3.12.0.2;Parent=scaffold123|size686203:hit:42011:3.12.0.2;Target=jgi|Thaoce1|100348|rna3930 20 74 +;Gap=M164
scaffold123|size686203	protein2genome	protein_match	295073	295312	154	+	.	ID=scaffold123|size686203:hit:42012:3.12.0.2;Name=jgi|Fracy1|247541|fgenesh2_pg.20_%2523_332;score=154
scaffold123|size686203	protein2genome	match_part	295073	295312	154	+	.	ID=scaffold123|size686203:hsp:94045:3.12.0.2;Parent=scaffold123|size686203:hit:42012:3.12.0.2;Target=jgi|Fracy1|247541|fgenesh2_pg.20_%252523_332 23 102 +;Gap=M240
scaffold123|size686203	protein2genome	protein_match	287358	295261	204	+	.	ID=scaffold123|size686203:hit:42013:3.12.0.2;Name=jgi|Thaoce1|73762|rna25162;score=204
scaffold123|size686203	protein2genome	match_part	287358	287412	204	+	.	ID=scaffold123|size686203:hsp:94046:3.12.0.2;Parent=scaffold123|size686203:hit:42013:3.12.0.2;Target=jgi|Thaoce1|73762|rna25162 1 18 +;Gap=M55
scaffold123|size686203	protein2genome	match_part	295110	295261	204	+	.	ID=scaffold123|size686203:hsp:94047:3.12.0.2;Parent=scaffold123|size686203:hit:42013:3.12.0.2;Target=jgi|Thaoce1|73762|rna25162 19 69 +;Gap=M152
scaffold123|size686203	protein2genome	protein_match	285479	285762	203	+	.	ID=scaffold123|size686203:hit:42014:3.12.0.2;Name=jgi|Thaoce1|73762|rna25162;score=203
scaffold123|size686203	protein2genome	match_part	285479	285762	203	+	.	ID=scaffold123|size686203:hsp:94048:3.12.0.2;Parent=scaffold123|size686203:hit:42014:3.12.0.2;Target=jgi|Thaoce1|73762|rna25162 1 97 +;Gap=M284
scaffold123|size686203	protein2genome	protein_match	287116	295186	199	+	.	ID=scaffold123|size686203:hit:42015:3.12.0.2;Name=jgi|Thaoce1|79852|rna18616;score=199
scaffold123|size686203	protein2genome	match_part	287116	287412	199	+	.	ID=scaffold123|size686203:hsp:94049:3.12.0.2;Parent=scaffold123|size686203:hit:42015:3.12.0.2;Target=jgi|Thaoce1|79852|rna18616 2 97 +;Gap=M297
scaffold123|size686203	protein2genome	match_part	295110	295186	199	+	.	ID=scaffold123|size686203:hsp:94050:3.12.0.2;Parent=scaffold123|size686203:hit:42015:3.12.0.2;Target=jgi|Thaoce1|79852|rna18616 98 123 +;Gap=M77
scaffold123|size686203	protein2genome	protein_match	284688	285325	427	+	.	ID=scaffold123|size686203:hit:42016:3.12.0.2;Name=jgi|Thaoce1|100347|rna3929;score=427
scaffold123|size686203	protein2genome	match_part	284688	284947	427	+	.	ID=scaffold123|size686203:hsp:94051:3.12.0.2;Parent=scaffold123|size686203:hit:42016:3.12.0.2;Target=jgi|Thaoce1|100347|rna3929 84 168 +;Gap=M260
scaffold123|size686203	protein2genome	match_part	284978	285325	427	+	.	ID=scaffold123|size686203:hsp:94052:3.12.0.2;Parent=scaffold123|size686203:hit:42016:3.12.0.2;Target=jgi|Thaoce1|100347|rna3929 169 284 +;Gap=M348
scaffold123|size686203	protein2genome	protein_match	284661	285726	1108	+	.	ID=scaffold123|size686203:hit:42017:3.12.0.2;Name=jgi|Thaoce1|79866|rna9285;score=1108
scaffold123|size686203	protein2genome	match_part	284661	285726	1108	+	.	ID=scaffold123|size686203:hsp:94053:3.12.0.2;Parent=scaffold123|size686203:hit:42017:3.12.0.2;Target=jgi|Thaoce1|79866|rna9285 296 651 +;Gap=M1066
scaffold123|size686203	protein2genome	protein_match	284058	294844	762	+	.	ID=scaffold123|size686203:hit:42018:3.12.0.2;Name=jgi|Thaoce1|79866|rna9285;score=762
scaffold123|size686203	protein2genome	match_part	284058	284550	762	+	.	ID=scaffold123|size686203:hsp:94054:3.12.0.2;Parent=scaffold123|size686203:hit:42018:3.12.0.2;Target=jgi|Thaoce1|79866|rna9285 106 272 +;Gap=M493
scaffold123|size686203	protein2genome	match_part	294197	294844	762	+	.	ID=scaffold123|size686203:hsp:94055:3.12.0.2;Parent=scaffold123|size686203:hit:42018:3.12.0.2;Target=jgi|Thaoce1|79866|rna9285 273 490 +;Gap=M648
scaffold123|size686203	protein2genome	protein_match	285550	285726	252	+	.	ID=scaffold123|size686203:hit:42019:3.12.0.2;Name=jgi|Thaoce1|77625|rna18793;score=252
scaffold123|size686203	protein2genome	match_part	285550	285726	252	+	.	ID=scaffold123|size686203:hsp:94056:3.12.0.2;Parent=scaffold123|size686203:hit:42019:3.12.0.2;Target=jgi|Thaoce1|77625|rna18793 10 68 +;Gap=M177
scaffold123|size686203	protein2genome	protein_match	295121	295387	204	+	.	ID=scaffold123|size686203:hit:42020:3.12.0.2;Name=jgi|Thaoce1|77625|rna18793;score=204
scaffold123|size686203	protein2genome	match_part	295121	295387	204	+	.	ID=scaffold123|size686203:hsp:94057:3.12.0.2;Parent=scaffold123|size686203:hit:42020:3.12.0.2;Target=jgi|Thaoce1|77625|rna18793 8 96 +;Gap=M267
scaffold123|size686203	protein2genome	protein_match	285021	285185	195	+	.	ID=scaffold123|size686203:hit:42021:3.12.0.2;Name=jgi|Thaoce1|83515|rna23431;score=195
scaffold123|size686203	protein2genome	match_part	285021	285185	195	+	.	ID=scaffold123|size686203:hsp:94058:3.12.0.2;Parent=scaffold123|size686203:hit:42021:3.12.0.2;Target=jgi|Thaoce1|83515|rna23431 12 66 +;Gap=M165
scaffold123|size686203	protein2genome	protein_match	284505	285762	1346	+	.	ID=scaffold123|size686203:hit:42022:3.12.0.2;Name=jgi|Thaoce1|85351|rna15333;score=1346
scaffold123|size686203	protein2genome	match_part	284505	285762	1346	+	.	ID=scaffold123|size686203:hsp:94059:3.12.0.2;Parent=scaffold123|size686203:hit:42022:3.12.0.2;Target=jgi|Thaoce1|85351|rna15333 1 420 +;Gap=M1258
scaffold123|size686203	protein2genome	protein_match	285003	285738	858	+	.	ID=scaffold123|size686203:hit:42023:3.12.0.2;Name=jgi|Thaoce1|94946|rna12941;score=858
scaffold123|size686203	protein2genome	match_part	285003	285738	858	+	.	ID=scaffold123|size686203:hsp:94060:3.12.0.2;Parent=scaffold123|size686203:hit:42023:3.12.0.2;Target=jgi|Thaoce1|94946|rna12941 48 293 +;Gap=M736
scaffold123|size686203	protein2genome	protein_match	284514	285008	329	+	.	ID=scaffold123|size686203:hit:42024:3.12.0.2;Name=jgi|Fracy1|243080|fgenesh2_pg.10_%2523_587;score=329
scaffold123|size686203	protein2genome	match_part	284514	285008	329	+	.	ID=scaffold123|size686203:hsp:94061:3.12.0.2;Parent=scaffold123|size686203:hit:42024:3.12.0.2;Target=jgi|Fracy1|243080|fgenesh2_pg.10_%252523_587 21 185 +;Gap=M495
scaffold123|size686203	protein2genome	protein_match	286431	286874	279	+	.	ID=scaffold123|size686203:hit:42025:3.12.0.2;Name=jgi|Fracy1|243080|fgenesh2_pg.10_%2523_587;score=279
scaffold123|size686203	protein2genome	match_part	286431	286874	279	+	.	ID=scaffold123|size686203:hsp:94062:3.12.0.2;Parent=scaffold123|size686203:hit:42025:3.12.0.2;Target=jgi|Fracy1|243080|fgenesh2_pg.10_%252523_587 36 184 +;Gap=M444
scaffold123|size686203	protein2genome	protein_match	285246	285694	398	+	.	ID=scaffold123|size686203:hit:42026:3.12.0.2;Name=jgi|Thaoce1|74193|rna7899;score=398
scaffold123|size686203	protein2genome	match_part	285246	285694	398	+	.	ID=scaffold123|size686203:hsp:94063:3.12.0.2;Parent=scaffold123|size686203:hit:42026:3.12.0.2;Target=jgi|Thaoce1|74193|rna7899 1 150 +;Gap=M449
scaffold123|size686203	protein2genome	protein_match	285246	287447	240	+	.	ID=scaffold123|size686203:hit:42027:3.12.0.2;Name=jgi|Thaoce1|94109|rna7532;score=240
scaffold123|size686203	protein2genome	match_part	285246	285423	240	+	.	ID=scaffold123|size686203:hsp:94064:3.12.0.2;Parent=scaffold123|size686203:hit:42027:3.12.0.2;Target=jgi|Thaoce1|94109|rna7532 1 59 +;Gap=M178
scaffold123|size686203	protein2genome	match_part	287272	287447	240	+	.	ID=scaffold123|size686203:hsp:94065:3.12.0.2;Parent=scaffold123|size686203:hit:42027:3.12.0.2;Target=jgi|Thaoce1|94109|rna7532 60 118 +;Gap=M176
scaffold123|size686203	protein2genome	protein_match	274203	274898	480	+	.	ID=scaffold123|size686203:hit:42028:3.12.0.2;Name=jgi|Fracy1|182300|e_gw1.3.290.1;score=480
scaffold123|size686203	protein2genome	match_part	274203	274898	480	+	.	ID=scaffold123|size686203:hsp:94066:3.12.0.2;Parent=scaffold123|size686203:hit:42028:3.12.0.2;Target=jgi|Fracy1|182300|e_gw1.3.290.1 8 239 +;Gap=M696
scaffold123|size686203	protein2genome	protein_match	284058	287375	1296	+	.	ID=scaffold123|size686203:hit:42029:3.12.0.2;Name=jgi|Thaoce1|69679|rna27387;score=1296
scaffold123|size686203	protein2genome	match_part	284058	285405	1296	+	.	ID=scaffold123|size686203:hsp:94067:3.12.0.2;Parent=scaffold123|size686203:hit:42029:3.12.0.2;Target=jgi|Thaoce1|69679|rna27387 8 460 +;Gap=M1348
scaffold123|size686203	protein2genome	match_part	287284	287375	1296	+	.	ID=scaffold123|size686203:hsp:94068:3.12.0.2;Parent=scaffold123|size686203:hit:42029:3.12.0.2;Target=jgi|Thaoce1|69679|rna27387 461 491 +;Gap=M92
scaffold123|size686203	protein2genome	protein_match	293770	294065	237	+	.	ID=scaffold123|size686203:hit:42030:3.12.0.2;Name=jgi|Thaoce1|94110|rna7533;score=237
scaffold123|size686203	protein2genome	match_part	293770	294065	237	+	.	ID=scaffold123|size686203:hsp:94069:3.12.0.2;Parent=scaffold123|size686203:hit:42030:3.12.0.2;Target=jgi|Thaoce1|94110|rna7533 98 196 +;Gap=M296
scaffold123|size686203	protein2genome	protein_match	284380	284771	459	+	.	ID=scaffold123|size686203:hit:42031:3.12.0.2;Name=jgi|Thaoce1|78350|rna28436;score=459
scaffold123|size686203	protein2genome	match_part	284380	284771	459	+	.	ID=scaffold123|size686203:hsp:94070:3.12.0.2;Parent=scaffold123|size686203:hit:42031:3.12.0.2;Target=jgi|Thaoce1|78350|rna28436 1 131 +;Gap=M392
scaffold123|size686203	protein2genome	protein_match	284046	284966	773	+	.	ID=scaffold123|size686203:hit:42032:3.12.0.2;Name=jgi|Thaoce1|74192|rna7898;score=773
scaffold123|size686203	protein2genome	match_part	284046	284966	773	+	.	ID=scaffold123|size686203:hsp:94071:3.12.0.2;Parent=scaffold123|size686203:hit:42032:3.12.0.2;Target=jgi|Thaoce1|74192|rna7898 51 362 +;Gap=M921
scaffold123|size686203	protein2genome	protein_match	284237	284882	416	+	.	ID=scaffold123|size686203:hit:42033:3.12.0.2;Name=jgi|Thaoce1|81732|rna24766;score=416
scaffold123|size686203	protein2genome	match_part	284237	284599	416	+	.	ID=scaffold123|size686203:hsp:94072:3.12.0.2;Parent=scaffold123|size686203:hit:42033:3.12.0.2;Target=jgi|Thaoce1|81732|rna24766 42 162 +;Gap=M363
scaffold123|size686203	protein2genome	match_part	284678	284882	416	+	.	ID=scaffold123|size686203:hsp:94073:3.12.0.2;Parent=scaffold123|size686203:hit:42033:3.12.0.2;Target=jgi|Thaoce1|81732|rna24766 163 234 +;Gap=M205
scaffold123|size686203	protein2genome	protein_match	293805	294205	255	+	.	ID=scaffold123|size686203:hit:42034:3.12.0.2;Name=jgi|Thaoce1|81732|rna24766;score=255
scaffold123|size686203	protein2genome	match_part	293805	294205	255	+	.	ID=scaffold123|size686203:hsp:94074:3.12.0.2;Parent=scaffold123|size686203:hit:42034:3.12.0.2;Target=jgi|Thaoce1|81732|rna24766 30 163 +;Gap=M401
scaffold123|size686203	protein2genome	protein_match	274191	285762	2359	+	.	ID=scaffold123|size686203:hit:42035:3.12.0.2;Name=jgi|Thaoce1|99069|rna12006;score=2359
scaffold123|size686203	protein2genome	match_part	274191	275316	2359	+	.	ID=scaffold123|size686203:hsp:94075:3.12.0.2;Parent=scaffold123|size686203:hit:42035:3.12.0.2;Target=jgi|Thaoce1|99069|rna12006 932 1312 +;Gap=M1126
scaffold123|size686203	protein2genome	match_part	283903	285762	2359	+	.	ID=scaffold123|size686203:hsp:94076:3.12.0.2;Parent=scaffold123|size686203:hit:42035:3.12.0.2;Target=jgi|Thaoce1|99069|rna12006 1313 1930 +;Gap=M1860
scaffold123|size686203	protein2genome	protein_match	274599	293518	291	+	.	ID=scaffold123|size686203:hit:42036:3.12.0.2;Name=jgi|Fracy1|255906|fgenesh2_pg.70_%2523_73;score=291
scaffold123|size686203	protein2genome	match_part	274599	274905	291	+	.	ID=scaffold123|size686203:hsp:94077:3.12.0.2;Parent=scaffold123|size686203:hit:42036:3.12.0.2;Target=jgi|Fracy1|255906|fgenesh2_pg.70_%252523_73 2 103 +;Gap=M307
scaffold123|size686203	protein2genome	match_part	293319	293518	291	+	.	ID=scaffold123|size686203:hsp:94078:3.12.0.2;Parent=scaffold123|size686203:hit:42036:3.12.0.2;Target=jgi|Fracy1|255906|fgenesh2_pg.70_%252523_73 104 170 +;Gap=M200
scaffold123|size686203	blastn	expressed_sequence_match	201115	201349	165	-	.	ID=scaffold123|size686203:hit:42037:3.12.0.2;Name=TRINITY_DN13298_c0_g1_i1;score=165
scaffold123|size686203	blastn	match_part	201115	201349	165	-	.	ID=scaffold123|size686203:hsp:94079:3.12.0.2;Parent=scaffold123|size686203:hit:42037:3.12.0.2;Target=TRINITY_DN13298_c0_g1_i1 45 280 +;Gap=M235
scaffold123|size686203	blastn	expressed_sequence_match	202356	202548	150	-	.	ID=scaffold123|size686203:hit:42038:3.12.0.2;Name=TRINITY_DN2787_c0_g1_i1;score=150
scaffold123|size686203	blastn	match_part	202356	202548	150	-	.	ID=scaffold123|size686203:hsp:94080:3.12.0.2;Parent=scaffold123|size686203:hit:42038:3.12.0.2;Target=TRINITY_DN2787_c0_g1_i1 22 217 +;Gap=M193
scaffold123|size686203	blastn	expressed_sequence_match	202562	209814	66	+	.	ID=scaffold123|size686203:hit:42039:3.12.0.2;Name=TRINITY_DN12621_c0_g3_i1;score=66
scaffold123|size686203	blastn	match_part	202562	202666	66	+	.	ID=scaffold123|size686203:hsp:94081:3.12.0.2;Parent=scaffold123|size686203:hit:42039:3.12.0.2;Target=TRINITY_DN12621_c0_g3_i1 47 151 +;Gap=M105
scaffold123|size686203	blastn	match_part	209687	209814	56	+	.	ID=scaffold123|size686203:hsp:94082:3.12.0.2;Parent=scaffold123|size686203:hit:42039:3.12.0.2;Target=TRINITY_DN12621_c0_g3_i1 47 174 +;Gap=M128
scaffold123|size686203	blastn	expressed_sequence_match	202116	202298	138	+	.	ID=scaffold123|size686203:hit:42040:3.12.0.2;Name=TRINITY_DN9288_c0_g1_i1;score=138
scaffold123|size686203	blastn	match_part	202116	202298	138	+	.	ID=scaffold123|size686203:hsp:94083:3.12.0.2;Parent=scaffold123|size686203:hit:42040:3.12.0.2;Target=TRINITY_DN9288_c0_g1_i1 19 200 +;Gap=M183
scaffold123|size686203	blastn	expressed_sequence_match	248797	255023	123	-	.	ID=scaffold123|size686203:hit:42041:3.12.0.2;Name=TRINITY_DN15389_c0_g1_i1;score=123
scaffold123|size686203	blastn	match_part	254865	255023	123	-	.	ID=scaffold123|size686203:hsp:94084:3.12.0.2;Parent=scaffold123|size686203:hit:42041:3.12.0.2;Target=TRINITY_DN15389_c0_g1_i1 1 159 +;Gap=M159
scaffold123|size686203	blastn	match_part	248797	248978	146	-	.	ID=scaffold123|size686203:hsp:94085:3.12.0.2;Parent=scaffold123|size686203:hit:42041:3.12.0.2;Target=TRINITY_DN15389_c0_g1_i1 1 182 +;Gap=M182
scaffold123|size686203	blastn	expressed_sequence_match	252068	255972	222	+	.	ID=scaffold123|size686203:hit:42042:3.12.0.2;Name=TRINITY_DN2711_c0_g1_i1;score=222
scaffold123|size686203	blastn	match_part	252068	252335	222	+	.	ID=scaffold123|size686203:hsp:94086:3.12.0.2;Parent=scaffold123|size686203:hit:42042:3.12.0.2;Target=TRINITY_DN2711_c0_g1_i1 1 266 +;Gap=M268
scaffold123|size686203	blastn	match_part	255867	255972	94	+	.	ID=scaffold123|size686203:hsp:94087:3.12.0.2;Parent=scaffold123|size686203:hit:42042:3.12.0.2;Target=TRINITY_DN2711_c0_g1_i1 1 106 +;Gap=M106
scaffold123|size686203	blastn	expressed_sequence_match	252068	255972	229	+	.	ID=scaffold123|size686203:hit:42043:3.12.0.2;Name=TRINITY_DN2711_c0_g2_i1;score=229
scaffold123|size686203	blastn	match_part	252068	252348	229	+	.	ID=scaffold123|size686203:hsp:94088:3.12.0.2;Parent=scaffold123|size686203:hit:42043:3.12.0.2;Target=TRINITY_DN2711_c0_g2_i1 1 279 +;Gap=M281
scaffold123|size686203	blastn	match_part	255867	255972	94	+	.	ID=scaffold123|size686203:hsp:94089:3.12.0.2;Parent=scaffold123|size686203:hit:42043:3.12.0.2;Target=TRINITY_DN2711_c0_g2_i1 1 106 +;Gap=M106
scaffold123|size686203	blastn	expressed_sequence_match	252883	256844	118	+	.	ID=scaffold123|size686203:hit:42044:3.12.0.2;Name=TRINITY_DN1011_c0_g1_i1;score=118
scaffold123|size686203	blastn	match_part	252883	253078	118	+	.	ID=scaffold123|size686203:hsp:94090:3.12.0.2;Parent=scaffold123|size686203:hit:42044:3.12.0.2;Target=TRINITY_DN1011_c0_g1_i1 46 241 +;Gap=M196
scaffold123|size686203	blastn	match_part	256662	256844	65	+	.	ID=scaffold123|size686203:hsp:94091:3.12.0.2;Parent=scaffold123|size686203:hit:42044:3.12.0.2;Target=TRINITY_DN1011_c0_g1_i1 46 226 +;Gap=M183
scaffold123|size686203	blastn	expressed_sequence_match	252940	256970	148	-	.	ID=scaffold123|size686203:hit:42045:3.12.0.2;Name=TRINITY_DN4068_c0_g1_i1;score=148
scaffold123|size686203	blastn	match_part	256719	256970	148	-	.	ID=scaffold123|size686203:hsp:94092:3.12.0.2;Parent=scaffold123|size686203:hit:42045:3.12.0.2;Target=TRINITY_DN4068_c0_g1_i1 6 256 +;Gap=M252
scaffold123|size686203	blastn	match_part	252940	253189	198	-	.	ID=scaffold123|size686203:hsp:94093:3.12.0.2;Parent=scaffold123|size686203:hit:42045:3.12.0.2;Target=TRINITY_DN4068_c0_g1_i1 6 256 +;Gap=M250
scaffold123|size686203	blastn	expressed_sequence_match	250348	250564	159	+	.	ID=scaffold123|size686203:hit:42046:3.12.0.2;Name=TRINITY_DN13298_c0_g1_i1;score=159
scaffold123|size686203	blastn	match_part	250348	250564	159	+	.	ID=scaffold123|size686203:hsp:94094:3.12.0.2;Parent=scaffold123|size686203:hit:42046:3.12.0.2;Target=TRINITY_DN13298_c0_g1_i1 63 280 +;Gap=M217
scaffold123|size686203	blastn	expressed_sequence_match	253107	257148	96	+	.	ID=scaffold123|size686203:hit:42047:3.12.0.2;Name=TRINITY_DN7509_c1_g1_i1;score=96
scaffold123|size686203	blastn	match_part	253107	253391	96	+	.	ID=scaffold123|size686203:hsp:94095:3.12.0.2;Parent=scaffold123|size686203:hit:42047:3.12.0.2;Target=TRINITY_DN7509_c1_g1_i1 43 327 +;Gap=M285
scaffold123|size686203	blastn	match_part	256859	257148	90	+	.	ID=scaffold123|size686203:hsp:94096:3.12.0.2;Parent=scaffold123|size686203:hit:42047:3.12.0.2;Target=TRINITY_DN7509_c1_g1_i1 14 302 +;Gap=M290
scaffold123|size686203	blastn	expressed_sequence_match	251775	255922	135	+	.	ID=scaffold123|size686203:hit:42048:3.12.0.2;Name=TRINITY_DN8742_c0_g3_i1;score=135
scaffold123|size686203	blastn	match_part	251775	252123	135	+	.	ID=scaffold123|size686203:hsp:94097:3.12.0.2;Parent=scaffold123|size686203:hit:42048:3.12.0.2;Target=TRINITY_DN8742_c0_g3_i1 232 581 +;Gap=M349
scaffold123|size686203	blastn	match_part	255574	255922	99	+	.	ID=scaffold123|size686203:hsp:94098:3.12.0.2;Parent=scaffold123|size686203:hit:42048:3.12.0.2;Target=TRINITY_DN8742_c0_g3_i1 232 581 +;Gap=M349
scaffold123|size686203	blastn	expressed_sequence_match	249017	249121	66	-	.	ID=scaffold123|size686203:hit:42049:3.12.0.2;Name=TRINITY_DN12621_c0_g3_i1;score=66
scaffold123|size686203	blastn	match_part	249017	249121	66	-	.	ID=scaffold123|size686203:hsp:94099:3.12.0.2;Parent=scaffold123|size686203:hit:42049:3.12.0.2;Target=TRINITY_DN12621_c0_g3_i1 47 151 +;Gap=M105
scaffold123|size686203	blastn	expressed_sequence_match	251817	255814	102	-	.	ID=scaffold123|size686203:hit:42050:3.12.0.2;Name=TRINITY_DN9744_c0_g1_i1;score=102
scaffold123|size686203	blastn	match_part	255613	255814	102	-	.	ID=scaffold123|size686203:hsp:94100:3.12.0.2;Parent=scaffold123|size686203:hit:42050:3.12.0.2;Target=TRINITY_DN9744_c0_g1_i1 1 203 +;Gap=M202
scaffold123|size686203	blastn	match_part	251817	252015	159	-	.	ID=scaffold123|size686203:hsp:94101:3.12.0.2;Parent=scaffold123|size686203:hit:42050:3.12.0.2;Target=TRINITY_DN9744_c0_g1_i1 1 200 +;Gap=M199
scaffold123|size686203	blastn	expressed_sequence_match	249134	249317	132	+	.	ID=scaffold123|size686203:hit:42051:3.12.0.2;Name=TRINITY_DN2787_c0_g1_i1;score=132
scaffold123|size686203	blastn	match_part	249134	249317	132	+	.	ID=scaffold123|size686203:hsp:94102:3.12.0.2;Parent=scaffold123|size686203:hit:42051:3.12.0.2;Target=TRINITY_DN2787_c0_g1_i1 22 210 +;Gap=M184
scaffold123|size686203	blastn	expressed_sequence_match	249381	249561	126	-	.	ID=scaffold123|size686203:hit:42052:3.12.0.2;Name=TRINITY_DN9288_c0_g1_i1;score=126
scaffold123|size686203	blastn	match_part	249381	249561	126	-	.	ID=scaffold123|size686203:hsp:94103:3.12.0.2;Parent=scaffold123|size686203:hit:42052:3.12.0.2;Target=TRINITY_DN9288_c0_g1_i1 19 200 +;Gap=M181
scaffold123|size686203	blastn	expressed_sequence_match	252253	256552	83	-	.	ID=scaffold123|size686203:hit:42053:3.12.0.2;Name=TRINITY_DN12907_c0_g1_i1;score=83
scaffold123|size686203	blastn	match_part	256391	256552	83	-	.	ID=scaffold123|size686203:hsp:94104:3.12.0.2;Parent=scaffold123|size686203:hit:42053:3.12.0.2;Target=TRINITY_DN12907_c0_g1_i1 1 159 +;Gap=M162
scaffold123|size686203	blastn	match_part	256045	256376	135	-	.	ID=scaffold123|size686203:hsp:94105:3.12.0.2;Parent=scaffold123|size686203:hit:42053:3.12.0.2;Target=TRINITY_DN12907_c0_g1_i1 186 520 +;Gap=M332
scaffold123|size686203	blastn	match_part	252522	252559	38	-	.	ID=scaffold123|size686203:hsp:94106:3.12.0.2;Parent=scaffold123|size686203:hit:42053:3.12.0.2;Target=TRINITY_DN12907_c0_g1_i1 217 254 +;Gap=M38
scaffold123|size686203	blastn	match_part	252253	252367	91	-	.	ID=scaffold123|size686203:hsp:94107:3.12.0.2;Parent=scaffold123|size686203:hit:42053:3.12.0.2;Target=TRINITY_DN12907_c0_g1_i1 406 520 +;Gap=M115
scaffold123|size686203	blastn	expressed_sequence_match	248728	255090	212	+	.	ID=scaffold123|size686203:hit:42054:3.12.0.2;Name=TRINITY_DN15476_c0_g2_i2;score=212
scaffold123|size686203	blastn	match_part	248728	249045	212	+	.	ID=scaffold123|size686203:hsp:94108:3.12.0.2;Parent=scaffold123|size686203:hit:42054:3.12.0.2;Target=TRINITY_DN15476_c0_g2_i2 105 420 +;Gap=M318
scaffold123|size686203	blastn	match_part	254879	255090	176	+	.	ID=scaffold123|size686203:hsp:94109:3.12.0.2;Parent=scaffold123|size686203:hit:42054:3.12.0.2;Target=TRINITY_DN15476_c0_g2_i2 209 420 +;Gap=M212
scaffold123|size686203	blastn	expressed_sequence_match	251775	255814	129	-	.	ID=scaffold123|size686203:hit:42055:3.12.0.2;Name=TRINITY_DN9744_c0_g1_i2;score=129
scaffold123|size686203	blastn	match_part	255574	255814	129	-	.	ID=scaffold123|size686203:hsp:94110:3.12.0.2;Parent=scaffold123|size686203:hit:42055:3.12.0.2;Target=TRINITY_DN9744_c0_g1_i2 1 242 +;Gap=M241
scaffold123|size686203	blastn	match_part	251775	252015	183	-	.	ID=scaffold123|size686203:hsp:94111:3.12.0.2;Parent=scaffold123|size686203:hit:42055:3.12.0.2;Target=TRINITY_DN9744_c0_g1_i2 1 242 +;Gap=M241
scaffold123|size686203	blastn	expressed_sequence_match	257484	257666	124	-	.	ID=scaffold123|size686203:hit:42056:3.12.0.2;Name=TRINITY_DN10173_c0_g1_i1;score=124
scaffold123|size686203	blastn	match_part	257484	257666	124	-	.	ID=scaffold123|size686203:hsp:94112:3.12.0.2;Parent=scaffold123|size686203:hit:42056:3.12.0.2;Target=TRINITY_DN10173_c0_g1_i1 106 287 +;Gap=M183
scaffold123|size686203	blastn	expressed_sequence_match	259873	260034	55	-	.	ID=scaffold123|size686203:hit:42057:3.12.0.2;Name=TRINITY_DN16117_c0_g1_i1;score=55
scaffold123|size686203	blastn	match_part	259873	260034	55	-	.	ID=scaffold123|size686203:hsp:94113:3.12.0.2;Parent=scaffold123|size686203:hit:42057:3.12.0.2;Target=TRINITY_DN16117_c0_g1_i1 128 288 +;Gap=M162
scaffold123|size686203	blastn	expressed_sequence_match	259873	260157	52	+	.	ID=scaffold123|size686203:hit:42058:3.12.0.2;Name=TRINITY_DN9038_c0_g3_i1;score=52
scaffold123|size686203	blastn	match_part	259873	260157	52	+	.	ID=scaffold123|size686203:hsp:94114:3.12.0.2;Parent=scaffold123|size686203:hit:42058:3.12.0.2;Target=TRINITY_DN9038_c0_g3_i1 1 285 +;Gap=M285
scaffold123|size686203	blastn	expressed_sequence_match	263643	264871	814	-	.	ID=scaffold123|size686203:hit:42059:3.12.0.2;Name=TRINITY_DN10364_c0_g2_i1;score=814
scaffold123|size686203	blastn	match_part	264058	264871	814	-	.	ID=scaffold123|size686203:hsp:94115:3.12.0.2;Parent=scaffold123|size686203:hit:42059:3.12.0.2;Target=TRINITY_DN10364_c0_g2_i1 1 814 +;Gap=M814
scaffold123|size686203	blastn	match_part	263643	263880	238	-	.	ID=scaffold123|size686203:hsp:94116:3.12.0.2;Parent=scaffold123|size686203:hit:42059:3.12.0.2;Target=TRINITY_DN10364_c0_g2_i1 992 1229 +;Gap=M238
scaffold123|size686203	blastn	expressed_sequence_match	263651	265007	230	+	.	ID=scaffold123|size686203:hit:42060:3.12.0.2;Name=TRINITY_DN11513_c0_g1_i1;score=230
scaffold123|size686203	blastn	match_part	263651	263880	230	+	.	ID=scaffold123|size686203:hsp:94117:3.12.0.2;Parent=scaffold123|size686203:hit:42060:3.12.0.2;Target=TRINITY_DN11513_c0_g1_i1 9 238 +;Gap=M230
scaffold123|size686203	blastn	match_part	264058	265007	950	+	.	ID=scaffold123|size686203:hsp:94118:3.12.0.2;Parent=scaffold123|size686203:hit:42060:3.12.0.2;Target=TRINITY_DN11513_c0_g1_i1 416 1365 +;Gap=M950
scaffold123|size686203	blastn	expressed_sequence_match	265166	265650	485	-	.	ID=scaffold123|size686203:hit:42061:3.12.0.2;Name=TRINITY_DN20776_c0_g1_i1;score=485
scaffold123|size686203	blastn	match_part	265166	265650	485	-	.	ID=scaffold123|size686203:hsp:94119:3.12.0.2;Parent=scaffold123|size686203:hit:42061:3.12.0.2;Target=TRINITY_DN20776_c0_g1_i1 21 505 +;Gap=M485
scaffold123|size686203	blastn	expressed_sequence_match	269186	269290	75	-	.	ID=scaffold123|size686203:hit:42062:3.12.0.2;Name=TRINITY_DN12621_c0_g3_i1;score=75
scaffold123|size686203	blastn	match_part	269186	269290	75	-	.	ID=scaffold123|size686203:hsp:94120:3.12.0.2;Parent=scaffold123|size686203:hit:42062:3.12.0.2;Target=TRINITY_DN12621_c0_g3_i1 47 151 +;Gap=M105
scaffold123|size686203	blastn	expressed_sequence_match	269303	269405	85	+	.	ID=scaffold123|size686203:hit:42063:3.12.0.2;Name=TRINITY_DN2787_c0_g1_i1;score=85
scaffold123|size686203	blastn	match_part	269303	269405	85	+	.	ID=scaffold123|size686203:hsp:94121:3.12.0.2;Parent=scaffold123|size686203:hit:42063:3.12.0.2;Target=TRINITY_DN2787_c0_g1_i1 22 124 +;Gap=M103
scaffold123|size686203	blastn	expressed_sequence_match	270507	270732	130	+	.	ID=scaffold123|size686203:hit:42064:3.12.0.2;Name=TRINITY_DN13298_c0_g1_i1;score=130
scaffold123|size686203	blastn	match_part	270507	270732	130	+	.	ID=scaffold123|size686203:hsp:94122:3.12.0.2;Parent=scaffold123|size686203:hit:42064:3.12.0.2;Target=TRINITY_DN13298_c0_g1_i1 50 275 +;Gap=M226
scaffold123|size686203	blastn	expressed_sequence_match	275692	286019	32	+	.	ID=scaffold123|size686203:hit:42065:3.12.0.2;Name=TRINITY_DN2045_c0_g1_i1;score=32
scaffold123|size686203	blastn	match_part	275692	275723	32	+	.	ID=scaffold123|size686203:hsp:94123:3.12.0.2;Parent=scaffold123|size686203:hit:42065:3.12.0.2;Target=TRINITY_DN2045_c0_g1_i1 1 32 +;Gap=M32
scaffold123|size686203	blastn	match_part	275731	276032	190	+	.	ID=scaffold123|size686203:hsp:94124:3.12.0.2;Parent=scaffold123|size686203:hit:42065:3.12.0.2;Target=TRINITY_DN2045_c0_g1_i1 51 353 +;Gap=M302
scaffold123|size686203	blastn	match_part	285861	285892	32	+	.	ID=scaffold123|size686203:hsp:94125:3.12.0.2;Parent=scaffold123|size686203:hit:42065:3.12.0.2;Target=TRINITY_DN2045_c0_g1_i1 1 32 +;Gap=M32
scaffold123|size686203	blastn	match_part	285900	286019	72	+	.	ID=scaffold123|size686203:hsp:94126:3.12.0.2;Parent=scaffold123|size686203:hit:42065:3.12.0.2;Target=TRINITY_DN2045_c0_g1_i1 51 170 +;Gap=M120
scaffold123|size686203	blastn	expressed_sequence_match	275676	286018	168	-	.	ID=scaffold123|size686203:hit:42066:3.12.0.2;Name=TRINITY_DN23595_c0_g1_i1;score=168
scaffold123|size686203	blastn	match_part	285845	286018	168	-	.	ID=scaffold123|size686203:hsp:94127:3.12.0.2;Parent=scaffold123|size686203:hit:42066:3.12.0.2;Target=TRINITY_DN23595_c0_g1_i1 18 191 +;Gap=M174
scaffold123|size686203	blastn	match_part	275676	275866	185	-	.	ID=scaffold123|size686203:hsp:94128:3.12.0.2;Parent=scaffold123|size686203:hit:42066:3.12.0.2;Target=TRINITY_DN23595_c0_g1_i1 1 191 +;Gap=M191
scaffold123|size686203	blastn	expressed_sequence_match	282514	282724	177	-	.	ID=scaffold123|size686203:hit:42067:3.12.0.2;Name=TRINITY_DN13281_c0_g1_i1;score=177
scaffold123|size686203	blastn	match_part	282514	282724	177	-	.	ID=scaffold123|size686203:hsp:94129:3.12.0.2;Parent=scaffold123|size686203:hit:42067:3.12.0.2;Target=TRINITY_DN13281_c0_g1_i1 1 212 +;Gap=M211
scaffold123|size686203	blastn	expressed_sequence_match	285506	285695	102	+	.	ID=scaffold123|size686203:hit:42068:3.12.0.2;Name=TRINITY_DN18801_c0_g1_i1;score=102
scaffold123|size686203	blastn	match_part	285506	285695	102	+	.	ID=scaffold123|size686203:hsp:94130:3.12.0.2;Parent=scaffold123|size686203:hit:42068:3.12.0.2;Target=TRINITY_DN18801_c0_g1_i1 6 196 +;Gap=M190
scaffold123|size686203	blastn	expressed_sequence_match	288081	288281	123	-	.	ID=scaffold123|size686203:hit:42069:3.12.0.2;Name=TRINITY_DN21772_c0_g1_i1;score=123
scaffold123|size686203	blastn	match_part	288081	288281	123	-	.	ID=scaffold123|size686203:hsp:94131:3.12.0.2;Parent=scaffold123|size686203:hit:42069:3.12.0.2;Target=TRINITY_DN21772_c0_g1_i1 6 206 +;Gap=M201
scaffold123|size686203	est2genome	expressed_sequence_match	201115	201368	1087	-	.	ID=scaffold123|size686203:hit:42070:3.12.0.2;Name=TRINITY_DN13298_c0_g1_i1;score=1087
scaffold123|size686203	est2genome	match_part	201115	201368	1087	-	.	ID=scaffold123|size686203:hsp:94132:3.12.0.2;Parent=scaffold123|size686203:hit:42070:3.12.0.2;Target=TRINITY_DN13298_c0_g1_i1 26 280 +;Gap=M254
scaffold123|size686203	est2genome	expressed_sequence_match	202356	202571	981	-	.	ID=scaffold123|size686203:hit:42071:3.12.0.2;Name=TRINITY_DN2787_c0_g1_i1;score=981
scaffold123|size686203	est2genome	match_part	202356	202571	981	-	.	ID=scaffold123|size686203:hsp:94133:3.12.0.2;Parent=scaffold123|size686203:hit:42071:3.12.0.2;Target=TRINITY_DN2787_c0_g1_i1 1 217 +;Gap=M216
scaffold123|size686203	est2genome	expressed_sequence_match	202523	202733	757	-	.	ID=scaffold123|size686203:hit:42072:3.12.0.2;Name=TRINITY_DN12621_c0_g3_i1;score=757
scaffold123|size686203	est2genome	match_part	202523	202733	757	-	.	ID=scaffold123|size686203:hsp:94134:3.12.0.2;Parent=scaffold123|size686203:hit:42072:3.12.0.2;Target=TRINITY_DN12621_c0_g3_i1 7 220 -;Gap=M211
scaffold123|size686203	est2genome	expressed_sequence_match	202116	202353	1015	+	.	ID=scaffold123|size686203:hit:42073:3.12.0.2;Name=TRINITY_DN9288_c0_g1_i1;score=1015
scaffold123|size686203	est2genome	match_part	202116	202353	1015	+	.	ID=scaffold123|size686203:hsp:94135:3.12.0.2;Parent=scaffold123|size686203:hit:42073:3.12.0.2;Target=TRINITY_DN9288_c0_g1_i1 19 255 +;Gap=M238
scaffold123|size686203	est2genome	expressed_sequence_match	248668	248978	976	-	.	ID=scaffold123|size686203:hit:42074:3.12.0.2;Name=TRINITY_DN15389_c0_g1_i1;score=976
scaffold123|size686203	est2genome	match_part	248807	248978	976	-	.	ID=scaffold123|size686203:hsp:94136:3.12.0.2;Parent=scaffold123|size686203:hit:42074:3.12.0.2;Target=TRINITY_DN15389_c0_g1_i1 1 172 +;Gap=M172
scaffold123|size686203	est2genome	match_part	248668	248760	976	-	.	ID=scaffold123|size686203:hsp:94137:3.12.0.2;Parent=scaffold123|size686203:hit:42074:3.12.0.2;Target=TRINITY_DN15389_c0_g1_i1 173 270 +;Gap=M93
scaffold123|size686203	est2genome	expressed_sequence_match	252068	252335	1270	+	.	ID=scaffold123|size686203:hit:42075:3.12.0.2;Name=TRINITY_DN2711_c0_g1_i1;score=1270
scaffold123|size686203	est2genome	match_part	252068	252335	1270	+	.	ID=scaffold123|size686203:hsp:94138:3.12.0.2;Parent=scaffold123|size686203:hit:42075:3.12.0.2;Target=TRINITY_DN2711_c0_g1_i1 1 266 +;Gap=M268
scaffold123|size686203	est2genome	expressed_sequence_match	252068	252348	1326	+	.	ID=scaffold123|size686203:hit:42076:3.12.0.2;Name=TRINITY_DN2711_c0_g2_i1;score=1326
scaffold123|size686203	est2genome	match_part	252068	252348	1326	+	.	ID=scaffold123|size686203:hsp:94139:3.12.0.2;Parent=scaffold123|size686203:hit:42076:3.12.0.2;Target=TRINITY_DN2711_c0_g2_i1 1 279 +;Gap=M281
scaffold123|size686203	est2genome	expressed_sequence_match	252883	253078	863	+	.	ID=scaffold123|size686203:hit:42077:3.12.0.2;Name=TRINITY_DN1011_c0_g1_i1;score=863
scaffold123|size686203	est2genome	match_part	252883	253078	863	+	.	ID=scaffold123|size686203:hsp:94140:3.12.0.2;Parent=scaffold123|size686203:hit:42077:3.12.0.2;Target=TRINITY_DN1011_c0_g1_i1 46 241 +;Gap=M196
scaffold123|size686203	est2genome	expressed_sequence_match	252940	253194	1191	+	.	ID=scaffold123|size686203:hit:42078:3.12.0.2;Name=TRINITY_DN4068_c0_g1_i1;score=1191
scaffold123|size686203	est2genome	match_part	252940	253194	1191	+	.	ID=scaffold123|size686203:hsp:94141:3.12.0.2;Parent=scaffold123|size686203:hit:42078:3.12.0.2;Target=TRINITY_DN4068_c0_g1_i1 1 256 -;Gap=M255
scaffold123|size686203	est2genome	expressed_sequence_match	256719	256975	1122	+	.	ID=scaffold123|size686203:hit:42079:3.12.0.2;Name=TRINITY_DN4068_c0_g1_i1;score=1122
scaffold123|size686203	est2genome	match_part	256719	256975	1122	+	.	ID=scaffold123|size686203:hsp:94142:3.12.0.2;Parent=scaffold123|size686203:hit:42079:3.12.0.2;Target=TRINITY_DN4068_c0_g1_i1 1 256 -;Gap=M257
scaffold123|size686203	est2genome	expressed_sequence_match	250313	250564	1070	+	.	ID=scaffold123|size686203:hit:42080:3.12.0.2;Name=TRINITY_DN13298_c0_g1_i1;score=1070
scaffold123|size686203	est2genome	match_part	250313	250564	1070	+	.	ID=scaffold123|size686203:hsp:94143:3.12.0.2;Parent=scaffold123|size686203:hit:42080:3.12.0.2;Target=TRINITY_DN13298_c0_g1_i1 26 280 +;Gap=M252
scaffold123|size686203	est2genome	expressed_sequence_match	253065	253637	2066	+	.	ID=scaffold123|size686203:hit:42081:3.12.0.2;Name=TRINITY_DN7509_c1_g1_i1;score=2066
scaffold123|size686203	est2genome	match_part	253065	253637	2066	+	.	ID=scaffold123|size686203:hsp:94144:3.12.0.2;Parent=scaffold123|size686203:hit:42081:3.12.0.2;Target=TRINITY_DN7509_c1_g1_i1 1 573 +;Gap=M573
scaffold123|size686203	est2genome	expressed_sequence_match	251545	252123	2164	+	.	ID=scaffold123|size686203:hit:42082:3.12.0.2;Name=TRINITY_DN8742_c0_g3_i1;score=2164
scaffold123|size686203	est2genome	match_part	251545	252123	2164	+	.	ID=scaffold123|size686203:hsp:94145:3.12.0.2;Parent=scaffold123|size686203:hit:42082:3.12.0.2;Target=TRINITY_DN8742_c0_g3_i1 1 581 +;Gap=M579
scaffold123|size686203	est2genome	expressed_sequence_match	248949	249159	760	-	.	ID=scaffold123|size686203:hit:42083:3.12.0.2;Name=TRINITY_DN12621_c0_g3_i1;score=760
scaffold123|size686203	est2genome	match_part	248949	249159	760	-	.	ID=scaffold123|size686203:hsp:94146:3.12.0.2;Parent=scaffold123|size686203:hit:42083:3.12.0.2;Target=TRINITY_DN12621_c0_g3_i1 7 220 +;Gap=M211
scaffold123|size686203	est2genome	expressed_sequence_match	251789	252015	946	+	.	ID=scaffold123|size686203:hit:42084:3.12.0.2;Name=TRINITY_DN9744_c0_g1_i1;score=946
scaffold123|size686203	est2genome	match_part	251789	252015	946	+	.	ID=scaffold123|size686203:hsp:94147:3.12.0.2;Parent=scaffold123|size686203:hit:42084:3.12.0.2;Target=TRINITY_DN9744_c0_g1_i1 1 220 -;Gap=M227
scaffold123|size686203	est2genome	expressed_sequence_match	255588	255814	865	-	.	ID=scaffold123|size686203:hit:42085:3.12.0.2;Name=TRINITY_DN9744_c0_g1_i1;score=865
scaffold123|size686203	est2genome	match_part	255588	255814	865	-	.	ID=scaffold123|size686203:hsp:94148:3.12.0.2;Parent=scaffold123|size686203:hit:42085:3.12.0.2;Target=TRINITY_DN9744_c0_g1_i1 1 220 +;Gap=M227
scaffold123|size686203	est2genome	expressed_sequence_match	249112	249323	942	+	.	ID=scaffold123|size686203:hit:42086:3.12.0.2;Name=TRINITY_DN2787_c0_g1_i1;score=942
scaffold123|size686203	est2genome	match_part	249112	249323	942	+	.	ID=scaffold123|size686203:hsp:94149:3.12.0.2;Parent=scaffold123|size686203:hit:42086:3.12.0.2;Target=TRINITY_DN2787_c0_g1_i1 1 217 +;Gap=M212
scaffold123|size686203	est2genome	expressed_sequence_match	249326	249561	993	+	.	ID=scaffold123|size686203:hit:42087:3.12.0.2;Name=TRINITY_DN9288_c0_g1_i1;score=993
scaffold123|size686203	est2genome	match_part	249326	249561	993	+	.	ID=scaffold123|size686203:hsp:94150:3.12.0.2;Parent=scaffold123|size686203:hit:42087:3.12.0.2;Target=TRINITY_DN9288_c0_g1_i1 19 255 -;Gap=M236
scaffold123|size686203	est2genome	expressed_sequence_match	252253	252775	2456	+	.	ID=scaffold123|size686203:hit:42088:3.12.0.2;Name=TRINITY_DN12907_c0_g1_i1;score=2456
scaffold123|size686203	est2genome	match_part	252253	252775	2456	+	.	ID=scaffold123|size686203:hsp:94151:3.12.0.2;Parent=scaffold123|size686203:hit:42088:3.12.0.2;Target=TRINITY_DN12907_c0_g1_i1 1 520 -;Gap=M523
scaffold123|size686203	est2genome	expressed_sequence_match	256045	256552	2024	+	.	ID=scaffold123|size686203:hit:42089:3.12.0.2;Name=TRINITY_DN12907_c0_g1_i1;score=2024
scaffold123|size686203	est2genome	match_part	256045	256552	2024	+	.	ID=scaffold123|size686203:hsp:94152:3.12.0.2;Parent=scaffold123|size686203:hit:42089:3.12.0.2;Target=TRINITY_DN12907_c0_g1_i1 1 520 -;Gap=M508
scaffold123|size686203	est2genome	expressed_sequence_match	254684	255113	1485	-	.	ID=scaffold123|size686203:hit:42090:3.12.0.2;Name=TRINITY_DN15476_c0_g2_i2;score=1485
scaffold123|size686203	est2genome	match_part	254684	255113	1485	-	.	ID=scaffold123|size686203:hsp:94153:3.12.0.2;Parent=scaffold123|size686203:hit:42090:3.12.0.2;Target=TRINITY_DN15476_c0_g2_i2 16 443 -;Gap=M430
scaffold123|size686203	est2genome	expressed_sequence_match	251739	252015	1217	+	.	ID=scaffold123|size686203:hit:42091:3.12.0.2;Name=TRINITY_DN9744_c0_g1_i2;score=1217
scaffold123|size686203	est2genome	match_part	251739	252015	1217	+	.	ID=scaffold123|size686203:hsp:94154:3.12.0.2;Parent=scaffold123|size686203:hit:42091:3.12.0.2;Target=TRINITY_DN9744_c0_g1_i2 1 279 -;Gap=M277
scaffold123|size686203	est2genome	expressed_sequence_match	255538	255814	1136	-	.	ID=scaffold123|size686203:hit:42092:3.12.0.2;Name=TRINITY_DN9744_c0_g1_i2;score=1136
scaffold123|size686203	est2genome	match_part	255538	255814	1136	-	.	ID=scaffold123|size686203:hsp:94155:3.12.0.2;Parent=scaffold123|size686203:hit:42092:3.12.0.2;Target=TRINITY_DN9744_c0_g1_i2 1 279 +;Gap=M277
scaffold123|size686203	est2genome	expressed_sequence_match	257484	257769	1226	-	.	ID=scaffold123|size686203:hit:42093:3.12.0.2;Name=TRINITY_DN10173_c0_g1_i1;score=1226
scaffold123|size686203	est2genome	match_part	257484	257769	1226	-	.	ID=scaffold123|size686203:hsp:94156:3.12.0.2;Parent=scaffold123|size686203:hit:42093:3.12.0.2;Target=TRINITY_DN10173_c0_g1_i1 1 287 +;Gap=M286
scaffold123|size686203	est2genome	expressed_sequence_match	259819	260159	1283	+	.	ID=scaffold123|size686203:hit:42094:3.12.0.2;Name=TRINITY_DN16117_c0_g1_i1;score=1283
scaffold123|size686203	est2genome	match_part	259819	260159	1283	+	.	ID=scaffold123|size686203:hsp:94157:3.12.0.2;Parent=scaffold123|size686203:hit:42094:3.12.0.2;Target=TRINITY_DN16117_c0_g1_i1 2 342 -;Gap=M341
scaffold123|size686203	est2genome	expressed_sequence_match	259873	260161	1086	-	.	ID=scaffold123|size686203:hit:42095:3.12.0.2;Name=TRINITY_DN9038_c0_g3_i1;score=1086
scaffold123|size686203	est2genome	match_part	259873	260161	1086	-	.	ID=scaffold123|size686203:hsp:94158:3.12.0.2;Parent=scaffold123|size686203:hit:42095:3.12.0.2;Target=TRINITY_DN9038_c0_g3_i1 1 289 -;Gap=M289
scaffold123|size686203	est2genome	expressed_sequence_match	263628	264871	6220	-	.	ID=scaffold123|size686203:hit:42096:3.12.0.2;Name=TRINITY_DN10364_c0_g2_i1;score=6220
scaffold123|size686203	est2genome	match_part	263628	264871	6220	-	.	ID=scaffold123|size686203:hsp:94159:3.12.0.2;Parent=scaffold123|size686203:hit:42096:3.12.0.2;Target=TRINITY_DN10364_c0_g2_i1 1 1244 +;Gap=M1244
scaffold123|size686203	est2genome	expressed_sequence_match	263649	265007	6786	-	.	ID=scaffold123|size686203:hit:42097:3.12.0.2;Name=TRINITY_DN11513_c0_g1_i1;score=6786
scaffold123|size686203	est2genome	match_part	263649	265007	6786	-	.	ID=scaffold123|size686203:hsp:94160:3.12.0.2;Parent=scaffold123|size686203:hit:42097:3.12.0.2;Target=TRINITY_DN11513_c0_g1_i1 7 1365 -;Gap=M1359
scaffold123|size686203	est2genome	expressed_sequence_match	265166	265670	2462	-	.	ID=scaffold123|size686203:hit:42098:3.12.0.2;Name=TRINITY_DN20776_c0_g1_i1;score=2462
scaffold123|size686203	est2genome	match_part	265166	265670	2462	-	.	ID=scaffold123|size686203:hsp:94161:3.12.0.2;Parent=scaffold123|size686203:hit:42098:3.12.0.2;Target=TRINITY_DN20776_c0_g1_i1 1 505 +;Gap=M505
scaffold123|size686203	est2genome	expressed_sequence_match	269145	269328	549	-	.	ID=scaffold123|size686203:hit:42099:3.12.0.2;Name=TRINITY_DN12621_c0_g3_i1;score=549
scaffold123|size686203	est2genome	match_part	269145	269328	549	-	.	ID=scaffold123|size686203:hsp:94162:3.12.0.2;Parent=scaffold123|size686203:hit:42099:3.12.0.2;Target=TRINITY_DN12621_c0_g3_i1 7 198 +;Gap=M184
scaffold123|size686203	est2genome	expressed_sequence_match	269281	269498	810	+	.	ID=scaffold123|size686203:hit:42100:3.12.0.2;Name=TRINITY_DN2787_c0_g1_i1;score=810
scaffold123|size686203	est2genome	match_part	269281	269498	810	+	.	ID=scaffold123|size686203:hsp:94163:3.12.0.2;Parent=scaffold123|size686203:hit:42100:3.12.0.2;Target=TRINITY_DN2787_c0_g1_i1 1 217 +;Gap=M218
scaffold123|size686203	est2genome	expressed_sequence_match	270483	270737	1032	+	.	ID=scaffold123|size686203:hit:42101:3.12.0.2;Name=TRINITY_DN13298_c0_g1_i1;score=1032
scaffold123|size686203	est2genome	match_part	270483	270737	1032	+	.	ID=scaffold123|size686203:hsp:94164:3.12.0.2;Parent=scaffold123|size686203:hit:42101:3.12.0.2;Target=TRINITY_DN13298_c0_g1_i1 26 280 +;Gap=M255
scaffold123|size686203	est2genome	expressed_sequence_match	275692	276040	1484	-	.	ID=scaffold123|size686203:hit:42102:3.12.0.2;Name=TRINITY_DN2045_c0_g1_i1;score=1484
scaffold123|size686203	est2genome	match_part	275692	276040	1484	-	.	ID=scaffold123|size686203:hsp:94165:3.12.0.2;Parent=scaffold123|size686203:hit:42102:3.12.0.2;Target=TRINITY_DN2045_c0_g1_i1 1 361 -;Gap=M349
scaffold123|size686203	est2genome	expressed_sequence_match	285861	286168	674	+	.	ID=scaffold123|size686203:hit:42103:3.12.0.2;Name=TRINITY_DN2045_c0_g1_i1;score=674
scaffold123|size686203	est2genome	match_part	285861	286168	674	+	.	ID=scaffold123|size686203:hsp:94166:3.12.0.2;Parent=scaffold123|size686203:hit:42103:3.12.0.2;Target=TRINITY_DN2045_c0_g1_i1 1 320 +;Gap=M308
scaffold123|size686203	est2genome	expressed_sequence_match	275668	275866	968	+	.	ID=scaffold123|size686203:hit:42104:3.12.0.2;Name=TRINITY_DN23595_c0_g1_i1;score=968
scaffold123|size686203	est2genome	match_part	275668	275866	968	+	.	ID=scaffold123|size686203:hsp:94167:3.12.0.2;Parent=scaffold123|size686203:hit:42104:3.12.0.2;Target=TRINITY_DN23595_c0_g1_i1 1 199 -;Gap=M199
scaffold123|size686203	est2genome	expressed_sequence_match	285843	286028	867	+	.	ID=scaffold123|size686203:hit:42105:3.12.0.2;Name=TRINITY_DN23595_c0_g1_i1;score=867
scaffold123|size686203	est2genome	match_part	285843	286028	867	+	.	ID=scaffold123|size686203:hsp:94168:3.12.0.2;Parent=scaffold123|size686203:hit:42105:3.12.0.2;Target=TRINITY_DN23595_c0_g1_i1 8 193 -;Gap=M186
scaffold123|size686203	est2genome	expressed_sequence_match	285501	285842	1269	+	.	ID=scaffold123|size686203:hit:42106:3.12.0.2;Name=TRINITY_DN18801_c0_g1_i1;score=1269
scaffold123|size686203	est2genome	match_part	285501	285842	1269	+	.	ID=scaffold123|size686203:hsp:94169:3.12.0.2;Parent=scaffold123|size686203:hit:42106:3.12.0.2;Target=TRINITY_DN18801_c0_g1_i1 1 339 +;Gap=M342
scaffold123|size686203	est2genome	expressed_sequence_match	288065	288286	957	+	.	ID=scaffold123|size686203:hit:42107:3.12.0.2;Name=TRINITY_DN21772_c0_g1_i1;score=957
scaffold123|size686203	est2genome	match_part	288065	288286	957	+	.	ID=scaffold123|size686203:hsp:94170:3.12.0.2;Parent=scaffold123|size686203:hit:42107:3.12.0.2;Target=TRINITY_DN21772_c0_g1_i1 1 222 -;Gap=M222
scaffold123|size686203	blastn	expressed_sequence_match	291738	291897	94	-	.	ID=scaffold123|size686203:hit:42108:3.12.0.2;Name=TRINITY_DN28205_c0_g1_i1;score=94
scaffold123|size686203	blastn	match_part	291738	291897	94	-	.	ID=scaffold123|size686203:hsp:94171:3.12.0.2;Parent=scaffold123|size686203:hit:42108:3.12.0.2;Target=TRINITY_DN28205_c0_g1_i1 1 160 +;Gap=M160
scaffold123|size686203	blastn	expressed_sequence_match	293852	293988	107	-	.	ID=scaffold123|size686203:hit:42109:3.12.0.2;Name=TRINITY_DN6357_c0_g1_i1;score=107
scaffold123|size686203	blastn	match_part	293852	293988	107	-	.	ID=scaffold123|size686203:hsp:94172:3.12.0.2;Parent=scaffold123|size686203:hit:42109:3.12.0.2;Target=TRINITY_DN6357_c0_g1_i1 1 137 +;Gap=M137
scaffold123|size686203	blastn	expressed_sequence_match	295841	296355	277	-	.	ID=scaffold123|size686203:hit:42110:3.12.0.2;Name=TRINITY_DN12907_c0_g1_i1;score=277
scaffold123|size686203	blastn	match_part	295841	296355	277	-	.	ID=scaffold123|size686203:hsp:94173:3.12.0.2;Parent=scaffold123|size686203:hit:42110:3.12.0.2;Target=TRINITY_DN12907_c0_g1_i1 1 520 +;Gap=M515
scaffold123|size686203	blastn	expressed_sequence_match	295692	295936	185	+	.	ID=scaffold123|size686203:hit:42111:3.12.0.2;Name=TRINITY_DN2711_c0_g2_i1;score=185
scaffold123|size686203	blastn	match_part	295692	295936	185	+	.	ID=scaffold123|size686203:hsp:94174:3.12.0.2;Parent=scaffold123|size686203:hit:42111:3.12.0.2;Target=TRINITY_DN2711_c0_g2_i1 35 279 +;Gap=M245
scaffold123|size686203	blastn	expressed_sequence_match	295692	295917	166	+	.	ID=scaffold123|size686203:hit:42112:3.12.0.2;Name=TRINITY_DN2711_c0_g1_i1;score=166
scaffold123|size686203	blastn	match_part	295692	295917	166	+	.	ID=scaffold123|size686203:hsp:94175:3.12.0.2;Parent=scaffold123|size686203:hit:42112:3.12.0.2;Target=TRINITY_DN2711_c0_g1_i1 35 260 +;Gap=M226
scaffold123|size686203	blastn	expressed_sequence_match	296519	296765	132	-	.	ID=scaffold123|size686203:hit:42113:3.12.0.2;Name=TRINITY_DN4068_c0_g1_i1;score=132
scaffold123|size686203	blastn	match_part	296519	296765	132	-	.	ID=scaffold123|size686203:hsp:94176:3.12.0.2;Parent=scaffold123|size686203:hit:42113:3.12.0.2;Target=TRINITY_DN4068_c0_g1_i1 6 256 +;Gap=M247
scaffold123|size686203	blastn	expressed_sequence_match	296698	296945	53	+	.	ID=scaffold123|size686203:hit:42114:3.12.0.2;Name=TRINITY_DN7509_c1_g1_i1;score=53
scaffold123|size686203	blastn	match_part	296698	296945	53	+	.	ID=scaffold123|size686203:hsp:94177:3.12.0.2;Parent=scaffold123|size686203:hit:42114:3.12.0.2;Target=TRINITY_DN7509_c1_g1_i1 59 306 +;Gap=M248
scaffold123|size686203	blastn	expressed_sequence_match	296463	296657	89	+	.	ID=scaffold123|size686203:hit:42115:3.12.0.2;Name=TRINITY_DN1011_c0_g1_i1;score=89
scaffold123|size686203	blastn	match_part	296463	296657	89	+	.	ID=scaffold123|size686203:hsp:94178:3.12.0.2;Parent=scaffold123|size686203:hit:42115:3.12.0.2;Target=TRINITY_DN1011_c0_g1_i1 46 241 +;Gap=M195
scaffold123|size686203	blastn	expressed_sequence_match	298579	298708	76	-	.	ID=scaffold123|size686203:hit:42116:3.12.0.2;Name=TRINITY_DN12621_c0_g3_i1;score=76
scaffold123|size686203	blastn	match_part	298579	298708	76	-	.	ID=scaffold123|size686203:hsp:94179:3.12.0.2;Parent=scaffold123|size686203:hit:42116:3.12.0.2;Target=TRINITY_DN12621_c0_g3_i1 62 191 +;Gap=M130
scaffold123|size686203	blastn	expressed_sequence_match	298757	299592	836	-	.	ID=scaffold123|size686203:hit:42117:3.12.0.2;Name=TRINITY_DN28135_c0_g1_i1;score=836
scaffold123|size686203	blastn	match_part	298757	299592	836	-	.	ID=scaffold123|size686203:hsp:94180:3.12.0.2;Parent=scaffold123|size686203:hit:42117:3.12.0.2;Target=TRINITY_DN28135_c0_g1_i1 1 836 +;Gap=M836
scaffold123|size686203	blastn	expressed_sequence_match	298890	303300	643	-	.	ID=scaffold123|size686203:hit:42118:3.12.0.2;Name=TRINITY_DN1239_c0_g1_i1;score=643
scaffold123|size686203	blastn	match_part	302658	303300	643	-	.	ID=scaffold123|size686203:hsp:94181:3.12.0.2;Parent=scaffold123|size686203:hit:42118:3.12.0.2;Target=TRINITY_DN1239_c0_g1_i1 1 643 +;Gap=M643
scaffold123|size686203	blastn	match_part	302247	302450	204	-	.	ID=scaffold123|size686203:hsp:94182:3.12.0.2;Parent=scaffold123|size686203:hit:42118:3.12.0.2;Target=TRINITY_DN1239_c0_g1_i1 851 1054 +;Gap=M204
scaffold123|size686203	blastn	match_part	302019	302165	147	-	.	ID=scaffold123|size686203:hsp:94183:3.12.0.2;Parent=scaffold123|size686203:hit:42118:3.12.0.2;Target=TRINITY_DN1239_c0_g1_i1 1052 1198 +;Gap=M147
scaffold123|size686203	blastn	match_part	301605	301928	324	-	.	ID=scaffold123|size686203:hsp:94184:3.12.0.2;Parent=scaffold123|size686203:hit:42118:3.12.0.2;Target=TRINITY_DN1239_c0_g1_i1 1195 1518 +;Gap=M324
scaffold123|size686203	blastn	match_part	298890	301508	2599	-	.	ID=scaffold123|size686203:hsp:94185:3.12.0.2;Parent=scaffold123|size686203:hit:42118:3.12.0.2;Target=TRINITY_DN1239_c0_g1_i1 1514 4134 +;Gap=M2619
scaffold123|size686203	blastn	expressed_sequence_match	299274	301627	2354	+	.	ID=scaffold123|size686203:hit:42119:3.12.0.2;Name=TRINITY_DN8737_c0_g2_i1;score=2354
scaffold123|size686203	blastn	match_part	299274	301627	2354	+	.	ID=scaffold123|size686203:hsp:94186:3.12.0.2;Parent=scaffold123|size686203:hit:42119:3.12.0.2;Target=TRINITY_DN8737_c0_g2_i1 1 2354 +;Gap=M2354
scaffold123|size686203	blastn	expressed_sequence_match	299274	303143	2235	+	.	ID=scaffold123|size686203:hit:42120:3.12.0.2;Name=TRINITY_DN8737_c0_g1_i4;score=2235
scaffold123|size686203	blastn	match_part	299274	301508	2235	+	.	ID=scaffold123|size686203:hsp:94187:3.12.0.2;Parent=scaffold123|size686203:hit:42120:3.12.0.2;Target=TRINITY_DN8737_c0_g1_i4 1 2235 +;Gap=M2235
scaffold123|size686203	blastn	match_part	301605	302165	561	+	.	ID=scaffold123|size686203:hsp:94188:3.12.0.2;Parent=scaffold123|size686203:hit:42120:3.12.0.2;Target=TRINITY_DN8737_c0_g1_i4 2231 2791 +;Gap=M561
scaffold123|size686203	blastn	match_part	302247	302450	204	+	.	ID=scaffold123|size686203:hsp:94189:3.12.0.2;Parent=scaffold123|size686203:hit:42120:3.12.0.2;Target=TRINITY_DN8737_c0_g1_i4 2789 2992 +;Gap=M204
scaffold123|size686203	blastn	match_part	302658	303143	486	+	.	ID=scaffold123|size686203:hsp:94190:3.12.0.2;Parent=scaffold123|size686203:hit:42120:3.12.0.2;Target=TRINITY_DN8737_c0_g1_i4 3200 3685 +;Gap=M486
scaffold123|size686203	blastn	expressed_sequence_match	299274	303143	2235	+	.	ID=scaffold123|size686203:hit:42121:3.12.0.2;Name=TRINITY_DN8737_c0_g1_i1;score=2235
scaffold123|size686203	blastn	match_part	299274	301508	2235	+	.	ID=scaffold123|size686203:hsp:94191:3.12.0.2;Parent=scaffold123|size686203:hit:42121:3.12.0.2;Target=TRINITY_DN8737_c0_g1_i1 1 2235 +;Gap=M2235
scaffold123|size686203	blastn	match_part	301605	301928	324	+	.	ID=scaffold123|size686203:hsp:94192:3.12.0.2;Parent=scaffold123|size686203:hit:42121:3.12.0.2;Target=TRINITY_DN8737_c0_g1_i1 2231 2554 +;Gap=M324
scaffold123|size686203	blastn	match_part	302019	302450	432	+	.	ID=scaffold123|size686203:hsp:94193:3.12.0.2;Parent=scaffold123|size686203:hit:42121:3.12.0.2;Target=TRINITY_DN8737_c0_g1_i1 2551 2982 +;Gap=M432
scaffold123|size686203	blastn	match_part	302658	303143	486	+	.	ID=scaffold123|size686203:hsp:94194:3.12.0.2;Parent=scaffold123|size686203:hit:42121:3.12.0.2;Target=TRINITY_DN8737_c0_g1_i1 3190 3675 +;Gap=M486
scaffold123|size686203	blastn	expressed_sequence_match	299274	303143	2235	+	.	ID=scaffold123|size686203:hit:42122:3.12.0.2;Name=TRINITY_DN8737_c0_g1_i2;score=2235
scaffold123|size686203	blastn	match_part	299274	301508	2235	+	.	ID=scaffold123|size686203:hsp:94195:3.12.0.2;Parent=scaffold123|size686203:hit:42122:3.12.0.2;Target=TRINITY_DN8737_c0_g1_i2 1 2235 +;Gap=M2235
scaffold123|size686203	blastn	match_part	301605	302450	846	+	.	ID=scaffold123|size686203:hsp:94196:3.12.0.2;Parent=scaffold123|size686203:hit:42122:3.12.0.2;Target=TRINITY_DN8737_c0_g1_i2 2231 3076 +;Gap=M846
scaffold123|size686203	blastn	match_part	302658	303143	486	+	.	ID=scaffold123|size686203:hsp:94197:3.12.0.2;Parent=scaffold123|size686203:hit:42122:3.12.0.2;Target=TRINITY_DN8737_c0_g1_i2 3284 3769 +;Gap=M486
scaffold123|size686203	est2genome	expressed_sequence_match	291682	291897	883	+	.	ID=scaffold123|size686203:hit:42123:3.12.0.2;Name=TRINITY_DN28205_c0_g1_i1;score=883
scaffold123|size686203	est2genome	match_part	291682	291897	883	+	.	ID=scaffold123|size686203:hsp:94198:3.12.0.2;Parent=scaffold123|size686203:hit:42123:3.12.0.2;Target=TRINITY_DN28205_c0_g1_i1 1 213 -;Gap=M216
scaffold123|size686203	est2genome	expressed_sequence_match	293776	293988	884	+	.	ID=scaffold123|size686203:hit:42124:3.12.0.2;Name=TRINITY_DN6357_c0_g1_i1;score=884
scaffold123|size686203	est2genome	match_part	293776	293988	884	+	.	ID=scaffold123|size686203:hsp:94199:3.12.0.2;Parent=scaffold123|size686203:hit:42124:3.12.0.2;Target=TRINITY_DN6357_c0_g1_i1 1 216 -;Gap=M213
scaffold123|size686203	est2genome	expressed_sequence_match	295841	296355	2234	+	.	ID=scaffold123|size686203:hit:42125:3.12.0.2;Name=TRINITY_DN12907_c0_g1_i1;score=2234
scaffold123|size686203	est2genome	match_part	295841	296355	2234	+	.	ID=scaffold123|size686203:hsp:94200:3.12.0.2;Parent=scaffold123|size686203:hit:42125:3.12.0.2;Target=TRINITY_DN12907_c0_g1_i1 1 520 -;Gap=M515
scaffold123|size686203	est2genome	expressed_sequence_match	295664	295936	1143	+	.	ID=scaffold123|size686203:hit:42126:3.12.0.2;Name=TRINITY_DN2711_c0_g2_i1;score=1143
scaffold123|size686203	est2genome	match_part	295664	295936	1143	+	.	ID=scaffold123|size686203:hsp:94201:3.12.0.2;Parent=scaffold123|size686203:hit:42126:3.12.0.2;Target=TRINITY_DN2711_c0_g2_i1 13 279 +;Gap=M273
scaffold123|size686203	est2genome	expressed_sequence_match	295664	295923	1069	+	.	ID=scaffold123|size686203:hit:42127:3.12.0.2;Name=TRINITY_DN2711_c0_g1_i1;score=1069
scaffold123|size686203	est2genome	match_part	295664	295923	1069	+	.	ID=scaffold123|size686203:hsp:94202:3.12.0.2;Parent=scaffold123|size686203:hit:42127:3.12.0.2;Target=TRINITY_DN2711_c0_g1_i1 13 266 +;Gap=M260
scaffold123|size686203	est2genome	expressed_sequence_match	296519	296770	1092	+	.	ID=scaffold123|size686203:hit:42128:3.12.0.2;Name=TRINITY_DN4068_c0_g1_i1;score=1092
scaffold123|size686203	est2genome	match_part	296519	296770	1092	+	.	ID=scaffold123|size686203:hsp:94203:3.12.0.2;Parent=scaffold123|size686203:hit:42128:3.12.0.2;Target=TRINITY_DN4068_c0_g1_i1 1 256 -;Gap=M252
scaffold123|size686203	est2genome	expressed_sequence_match	296644	297209	1905	-	.	ID=scaffold123|size686203:hit:42129:3.12.0.2;Name=TRINITY_DN7509_c1_g1_i1;score=1905
scaffold123|size686203	est2genome	match_part	296644	297209	1905	-	.	ID=scaffold123|size686203:hsp:94204:3.12.0.2;Parent=scaffold123|size686203:hit:42129:3.12.0.2;Target=TRINITY_DN7509_c1_g1_i1 1 571 -;Gap=M566
scaffold123|size686203	est2genome	expressed_sequence_match	296463	296657	819	+	.	ID=scaffold123|size686203:hit:42130:3.12.0.2;Name=TRINITY_DN1011_c0_g1_i1;score=819
scaffold123|size686203	est2genome	match_part	296463	296657	819	+	.	ID=scaffold123|size686203:hsp:94205:3.12.0.2;Parent=scaffold123|size686203:hit:42130:3.12.0.2;Target=TRINITY_DN1011_c0_g1_i1 46 241 +;Gap=M195
scaffold123|size686203	est2genome	expressed_sequence_match	298550	298737	737	-	.	ID=scaffold123|size686203:hit:42131:3.12.0.2;Name=TRINITY_DN12621_c0_g3_i1;score=737
scaffold123|size686203	est2genome	match_part	298550	298737	737	-	.	ID=scaffold123|size686203:hsp:94206:3.12.0.2;Parent=scaffold123|size686203:hit:42131:3.12.0.2;Target=TRINITY_DN12621_c0_g3_i1 25 220 +;Gap=M188
scaffold123|size686203	est2genome	expressed_sequence_match	298757	299592	4180	-	.	ID=scaffold123|size686203:hit:42132:3.12.0.2;Name=TRINITY_DN28135_c0_g1_i1;score=4180
scaffold123|size686203	est2genome	match_part	298757	299592	4180	-	.	ID=scaffold123|size686203:hsp:94207:3.12.0.2;Parent=scaffold123|size686203:hit:42132:3.12.0.2;Target=TRINITY_DN28135_c0_g1_i1 1 836 +;Gap=M836
scaffold123|size686203	est2genome	expressed_sequence_match	298890	303300	20590	+	.	ID=scaffold123|size686203:hit:42133:3.12.0.2;Name=TRINITY_DN1239_c0_g1_i1;score=20590
scaffold123|size686203	est2genome	match_part	298890	301505	20590	+	.	ID=scaffold123|size686203:hsp:94208:3.12.0.2;Parent=scaffold123|size686203:hit:42133:3.12.0.2;Target=TRINITY_DN1239_c0_g1_i1 1517 4134 -;Gap=M2616
scaffold123|size686203	est2genome	match_part	301607	301928	20590	+	.	ID=scaffold123|size686203:hsp:94209:3.12.0.2;Parent=scaffold123|size686203:hit:42133:3.12.0.2;Target=TRINITY_DN1239_c0_g1_i1 1195 1516 -;Gap=M322
scaffold123|size686203	est2genome	match_part	302023	302165	20590	+	.	ID=scaffold123|size686203:hsp:94210:3.12.0.2;Parent=scaffold123|size686203:hit:42133:3.12.0.2;Target=TRINITY_DN1239_c0_g1_i1 1052 1194 -;Gap=M143
scaffold123|size686203	est2genome	match_part	302250	303300	20590	+	.	ID=scaffold123|size686203:hsp:94211:3.12.0.2;Parent=scaffold123|size686203:hit:42133:3.12.0.2;Target=TRINITY_DN1239_c0_g1_i1 1 1051 -;Gap=M1051
scaffold123|size686203	est2genome	expressed_sequence_match	299274	303143	18343	+	.	ID=scaffold123|size686203:hit:42134:3.12.0.2;Name=TRINITY_DN8737_c0_g1_i1;score=18343
scaffold123|size686203	est2genome	match_part	299274	301505	18343	+	.	ID=scaffold123|size686203:hsp:94212:3.12.0.2;Parent=scaffold123|size686203:hit:42134:3.12.0.2;Target=TRINITY_DN8737_c0_g1_i1 1 2232 +;Gap=M2232
scaffold123|size686203	est2genome	match_part	301607	301928	18343	+	.	ID=scaffold123|size686203:hsp:94213:3.12.0.2;Parent=scaffold123|size686203:hit:42134:3.12.0.2;Target=TRINITY_DN8737_c0_g1_i1 2233 2554 +;Gap=M322
scaffold123|size686203	est2genome	match_part	302023	303143	18343	+	.	ID=scaffold123|size686203:hsp:94214:3.12.0.2;Parent=scaffold123|size686203:hit:42134:3.12.0.2;Target=TRINITY_DN8737_c0_g1_i1 2555 3675 +;Gap=M1121
###
scaffold123|size686203	blastx	protein_match	303578	303987	174	-	.	ID=scaffold123|size686203:hit:42135:3.12.0.3;Name=jgi|Thaps3|1869|fgenesh1_pg.C_chr_1001003;score=174
scaffold123|size686203	blastx	match_part	303769	303987	201	-	.	ID=scaffold123|size686203:hsp:94215:3.12.0.3;Parent=scaffold123|size686203:hit:42135:3.12.0.3;Target=jgi|Thaps3|1869|fgenesh1_pg.C_chr_1001003 13 82 +;Gap=M219
scaffold123|size686203	blastx	match_part	303578	303772	174	-	.	ID=scaffold123|size686203:hsp:94216:3.12.0.3;Parent=scaffold123|size686203:hit:42135:3.12.0.3;Target=jgi|Thaps3|1869|fgenesh1_pg.C_chr_1001003 82 146 +;Gap=M195
scaffold123|size686203	blastx	protein_match	303575	303855	175	-	.	ID=scaffold123|size686203:hit:42136:3.12.0.3;Name=jgi|Thaps3|1871|fgenesh1_pg.C_chr_1001005;score=175
scaffold123|size686203	blastx	match_part	303769	303855	89	-	.	ID=scaffold123|size686203:hsp:94217:3.12.0.3;Parent=scaffold123|size686203:hit:42136:3.12.0.3;Target=jgi|Thaps3|1871|fgenesh1_pg.C_chr_1001005 45 73 +;Gap=M87
scaffold123|size686203	blastx	match_part	303575	303772	175	-	.	ID=scaffold123|size686203:hsp:94218:3.12.0.3;Parent=scaffold123|size686203:hit:42136:3.12.0.3;Target=jgi|Thaps3|1871|fgenesh1_pg.C_chr_1001005 73 138 +;Gap=M198
scaffold123|size686203	blastx	protein_match	311361	312612	77	-	.	ID=scaffold123|size686203:hit:42137:3.12.0.3;Name=jgi|Fracy1|239613|fgenesh2_pg.6_%2523_1015;score=77
scaffold123|size686203	blastx	match_part	311842	312612	89	-	.	ID=scaffold123|size686203:hsp:94219:3.12.0.3;Parent=scaffold123|size686203:hit:42137:3.12.0.3;Target=jgi|Fracy1|239613|fgenesh2_pg.6_%252523_1015 14 273 +;Gap=M771
scaffold123|size686203	blastx	match_part	311459	311740	144	-	.	ID=scaffold123|size686203:hsp:94220:3.12.0.3;Parent=scaffold123|size686203:hit:42137:3.12.0.3;Target=jgi|Fracy1|239613|fgenesh2_pg.6_%252523_1015 310 402 +;Gap=M282
scaffold123|size686203	blastx	match_part	311361	311456	77	-	.	ID=scaffold123|size686203:hsp:94221:3.12.0.3;Parent=scaffold123|size686203:hit:42137:3.12.0.3;Target=jgi|Fracy1|239613|fgenesh2_pg.6_%252523_1015 404 435 +;Gap=M96
scaffold123|size686203	blastx	protein_match	311361	312483	79	-	.	ID=scaffold123|size686203:hit:42138:3.12.0.3;Name=jgi|Fracy1|204772|e_gw1.195.1.1;score=79
scaffold123|size686203	blastx	match_part	311842	312483	83	-	.	ID=scaffold123|size686203:hsp:94222:3.12.0.3;Parent=scaffold123|size686203:hit:42138:3.12.0.3;Target=jgi|Fracy1|204772|e_gw1.195.1.1 4 218 +;Gap=M642
scaffold123|size686203	blastx	match_part	311459	311740	147	-	.	ID=scaffold123|size686203:hsp:94223:3.12.0.3;Parent=scaffold123|size686203:hit:42138:3.12.0.3;Target=jgi|Fracy1|204772|e_gw1.195.1.1 255 347 +;Gap=M282
scaffold123|size686203	blastx	match_part	311361	311456	79	-	.	ID=scaffold123|size686203:hsp:94224:3.12.0.3;Parent=scaffold123|size686203:hit:42138:3.12.0.3;Target=jgi|Fracy1|204772|e_gw1.195.1.1 349 380 +;Gap=M96
scaffold123|size686203	blastx	protein_match	311361	312067	90	-	.	ID=scaffold123|size686203:hit:42139:3.12.0.3;Name=jgi|Fracy1|183222|e_gw1.4.364.1;score=90
scaffold123|size686203	blastx	match_part	311459	312067	134	-	.	ID=scaffold123|size686203:hsp:94225:3.12.0.3;Parent=scaffold123|size686203:hit:42139:3.12.0.3;Target=jgi|Fracy1|183222|e_gw1.4.364.1 131 332 +;Gap=M609
scaffold123|size686203	blastx	match_part	311361	311456	90	-	.	ID=scaffold123|size686203:hsp:94226:3.12.0.3;Parent=scaffold123|size686203:hit:42139:3.12.0.3;Target=jgi|Fracy1|183222|e_gw1.4.364.1 334 365 +;Gap=M96
scaffold123|size686203	blastx	protein_match	311361	312067	90	-	.	ID=scaffold123|size686203:hit:42140:3.12.0.3;Name=jgi|Fracy1|183222|e_gw1.4.364.1;score=90
scaffold123|size686203	blastx	match_part	311459	312067	134	-	.	ID=scaffold123|size686203:hsp:94227:3.12.0.3;Parent=scaffold123|size686203:hit:42140:3.12.0.3;Target=jgi|Fracy1|183222|e_gw1.4.364.1 131 332 +;Gap=M609
scaffold123|size686203	blastx	match_part	311361	311456	90	-	.	ID=scaffold123|size686203:hsp:94228:3.12.0.3;Parent=scaffold123|size686203:hit:42140:3.12.0.3;Target=jgi|Fracy1|183222|e_gw1.4.364.1 334 365 +;Gap=M96
scaffold123|size686203	blastx	protein_match	311361	312612	77	-	.	ID=scaffold123|size686203:hit:42141:3.12.0.3;Name=jgi|Fracy1|239613|fgenesh2_pg.6_%2523_1015;score=77
scaffold123|size686203	blastx	match_part	311842	312612	89	-	.	ID=scaffold123|size686203:hsp:94229:3.12.0.3;Parent=scaffold123|size686203:hit:42141:3.12.0.3;Target=jgi|Fracy1|239613|fgenesh2_pg.6_%252523_1015 14 273 +;Gap=M771
scaffold123|size686203	blastx	match_part	311459	311740	144	-	.	ID=scaffold123|size686203:hsp:94230:3.12.0.3;Parent=scaffold123|size686203:hit:42141:3.12.0.3;Target=jgi|Fracy1|239613|fgenesh2_pg.6_%252523_1015 310 402 +;Gap=M282
scaffold123|size686203	blastx	match_part	311361	311456	77	-	.	ID=scaffold123|size686203:hsp:94231:3.12.0.3;Parent=scaffold123|size686203:hit:42141:3.12.0.3;Target=jgi|Fracy1|239613|fgenesh2_pg.6_%252523_1015 404 435 +;Gap=M96
scaffold123|size686203	blastx	protein_match	311361	312612	77	-	.	ID=scaffold123|size686203:hit:42142:3.12.0.3;Name=jgi|Fracy1|239613|fgenesh2_pg.6_%2523_1015;score=77
scaffold123|size686203	blastx	match_part	311842	312612	89	-	.	ID=scaffold123|size686203:hsp:94232:3.12.0.3;Parent=scaffold123|size686203:hit:42142:3.12.0.3;Target=jgi|Fracy1|239613|fgenesh2_pg.6_%252523_1015 14 273 +;Gap=M771
scaffold123|size686203	blastx	match_part	311459	311740	144	-	.	ID=scaffold123|size686203:hsp:94233:3.12.0.3;Parent=scaffold123|size686203:hit:42142:3.12.0.3;Target=jgi|Fracy1|239613|fgenesh2_pg.6_%252523_1015 310 402 +;Gap=M282
scaffold123|size686203	blastx	match_part	311361	311456	77	-	.	ID=scaffold123|size686203:hsp:94234:3.12.0.3;Parent=scaffold123|size686203:hit:42142:3.12.0.3;Target=jgi|Fracy1|239613|fgenesh2_pg.6_%252523_1015 404 435 +;Gap=M96
scaffold123|size686203	blastx	protein_match	311361	312067	90	-	.	ID=scaffold123|size686203:hit:42143:3.12.0.3;Name=jgi|Fracy1|183222|e_gw1.4.364.1;score=90
scaffold123|size686203	blastx	match_part	311459	312067	134	-	.	ID=scaffold123|size686203:hsp:94235:3.12.0.3;Parent=scaffold123|size686203:hit:42143:3.12.0.3;Target=jgi|Fracy1|183222|e_gw1.4.364.1 131 332 +;Gap=M609
scaffold123|size686203	blastx	match_part	311361	311456	90	-	.	ID=scaffold123|size686203:hsp:94236:3.12.0.3;Parent=scaffold123|size686203:hit:42143:3.12.0.3;Target=jgi|Fracy1|183222|e_gw1.4.364.1 334 365 +;Gap=M96
scaffold123|size686203	blastx	protein_match	310175	310841	141	-	.	ID=scaffold123|size686203:hit:42144:3.12.0.3;Name=jgi|Thaoce1|85958|rna10719;score=141
scaffold123|size686203	blastx	match_part	310353	310841	449	-	.	ID=scaffold123|size686203:hsp:94237:3.12.0.3;Parent=scaffold123|size686203:hit:42144:3.12.0.3;Target=jgi|Thaoce1|85958|rna10719 1 149 +;Gap=M489
scaffold123|size686203	blastx	match_part	310175	310375	141	-	.	ID=scaffold123|size686203:hsp:94238:3.12.0.3;Parent=scaffold123|size686203:hit:42144:3.12.0.3;Target=jgi|Thaoce1|85958|rna10719 142 218 +;Gap=M201
scaffold123|size686203	blastx	protein_match	311361	312483	79	-	.	ID=scaffold123|size686203:hit:42145:3.12.0.3;Name=jgi|Fracy1|204772|e_gw1.195.1.1;score=79
scaffold123|size686203	blastx	match_part	311842	312483	83	-	.	ID=scaffold123|size686203:hsp:94239:3.12.0.3;Parent=scaffold123|size686203:hit:42145:3.12.0.3;Target=jgi|Fracy1|204772|e_gw1.195.1.1 4 218 +;Gap=M642
scaffold123|size686203	blastx	match_part	311459	311740	147	-	.	ID=scaffold123|size686203:hsp:94240:3.12.0.3;Parent=scaffold123|size686203:hit:42145:3.12.0.3;Target=jgi|Fracy1|204772|e_gw1.195.1.1 255 347 +;Gap=M282
scaffold123|size686203	blastx	match_part	311361	311456	79	-	.	ID=scaffold123|size686203:hsp:94241:3.12.0.3;Parent=scaffold123|size686203:hit:42145:3.12.0.3;Target=jgi|Fracy1|204772|e_gw1.195.1.1 349 380 +;Gap=M96
scaffold123|size686203	blastx	protein_match	311361	312483	79	-	.	ID=scaffold123|size686203:hit:42146:3.12.0.3;Name=jgi|Fracy1|204772|e_gw1.195.1.1;score=79
scaffold123|size686203	blastx	match_part	311842	312483	83	-	.	ID=scaffold123|size686203:hsp:94242:3.12.0.3;Parent=scaffold123|size686203:hit:42146:3.12.0.3;Target=jgi|Fracy1|204772|e_gw1.195.1.1 4 218 +;Gap=M642
scaffold123|size686203	blastx	match_part	311459	311740	147	-	.	ID=scaffold123|size686203:hsp:94243:3.12.0.3;Parent=scaffold123|size686203:hit:42146:3.12.0.3;Target=jgi|Fracy1|204772|e_gw1.195.1.1 255 347 +;Gap=M282
scaffold123|size686203	blastx	match_part	311361	311456	79	-	.	ID=scaffold123|size686203:hsp:94244:3.12.0.3;Parent=scaffold123|size686203:hit:42146:3.12.0.3;Target=jgi|Fracy1|204772|e_gw1.195.1.1 349 380 +;Gap=M96
scaffold123|size686203	blastx	protein_match	310524	310841	345	-	.	ID=scaffold123|size686203:hit:42147:3.12.0.3;Name=jgi|Thaoce1|78350|rna28436;score=345
scaffold123|size686203	blastx	match_part	310524	310841	345	-	.	ID=scaffold123|size686203:hsp:94245:3.12.0.3;Parent=scaffold123|size686203:hit:42147:3.12.0.3;Target=jgi|Thaoce1|78350|rna28436 22 127 +;Gap=M318
scaffold123|size686203	blastx	protein_match	310172	312240	116	-	.	ID=scaffold123|size686203:hit:42148:3.12.0.3;Name=jgi|Thaoce1|97451|rna5617;score=116
scaffold123|size686203	blastx	match_part	312073	312240	128	-	.	ID=scaffold123|size686203:hsp:94246:3.12.0.3;Parent=scaffold123|size686203:hit:42148:3.12.0.3;Target=jgi|Thaoce1|97451|rna5617 173 228 +;Gap=M168
scaffold123|size686203	blastx	match_part	311393	312103	253	-	.	ID=scaffold123|size686203:hsp:94247:3.12.0.3;Parent=scaffold123|size686203:hit:42148:3.12.0.3;Target=jgi|Thaoce1|97451|rna5617 216 468 +;Gap=M711
scaffold123|size686203	blastx	match_part	311110	311361	100	-	.	ID=scaffold123|size686203:hsp:94248:3.12.0.3;Parent=scaffold123|size686203:hit:42148:3.12.0.3;Target=jgi|Thaoce1|97451|rna5617 484 565 +;Gap=M252
scaffold123|size686203	blastx	match_part	310882	311064	84	-	.	ID=scaffold123|size686203:hsp:94249:3.12.0.3;Parent=scaffold123|size686203:hit:42148:3.12.0.3;Target=jgi|Thaoce1|97451|rna5617 721 781 +;Gap=M183
scaffold123|size686203	blastx	match_part	310353	310841	423	-	.	ID=scaffold123|size686203:hsp:94250:3.12.0.3;Parent=scaffold123|size686203:hit:42148:3.12.0.3;Target=jgi|Thaoce1|97451|rna5617 796 958 +;Gap=M489
scaffold123|size686203	blastx	match_part	310172	310375	116	-	.	ID=scaffold123|size686203:hsp:94251:3.12.0.3;Parent=scaffold123|size686203:hit:42148:3.12.0.3;Target=jgi|Thaoce1|97451|rna5617 951 1018 +;Gap=M204
scaffold123|size686203	blastx	protein_match	310344	311133	436	-	.	ID=scaffold123|size686203:hit:42149:3.12.0.3;Name=jgi|Thaoce1|74192|rna7898;score=436
scaffold123|size686203	blastx	match_part	310882	311133	87	-	.	ID=scaffold123|size686203:hsp:94252:3.12.0.3;Parent=scaffold123|size686203:hit:42149:3.12.0.3;Target=jgi|Thaoce1|74192|rna7898 90 173 +;Gap=M252
scaffold123|size686203	blastx	match_part	310344	310862	436	-	.	ID=scaffold123|size686203:hsp:94253:3.12.0.3;Parent=scaffold123|size686203:hit:42149:3.12.0.3;Target=jgi|Thaoce1|74192|rna7898 181 353 +;Gap=M519
scaffold123|size686203	blastx	protein_match	310389	311049	304	-	.	ID=scaffold123|size686203:hit:42150:3.12.0.3;Name=jgi|Thaoce1|81732|rna24766;score=304
scaffold123|size686203	blastx	match_part	310882	311049	109	-	.	ID=scaffold123|size686203:hsp:94254:3.12.0.3;Parent=scaffold123|size686203:hit:42150:3.12.0.3;Target=jgi|Thaoce1|81732|rna24766 41 96 +;Gap=M168
scaffold123|size686203	blastx	match_part	310389	310841	304	-	.	ID=scaffold123|size686203:hsp:94255:3.12.0.3;Parent=scaffold123|size686203:hit:42150:3.12.0.3;Target=jgi|Thaoce1|81732|rna24766 111 238 +;Gap=M453
scaffold123|size686203	blastx	protein_match	309554	312678	285	-	.	ID=scaffold123|size686203:hit:42151:3.12.0.3;Name=jgi|Thaoce1|77924|rna15843;score=285
scaffold123|size686203	blastx	match_part	311836	312678	518	-	.	ID=scaffold123|size686203:hsp:94256:3.12.0.3;Parent=scaffold123|size686203:hit:42151:3.12.0.3;Target=jgi|Thaoce1|77924|rna15843 249 525 +;Gap=M843
scaffold123|size686203	blastx	match_part	311459	312064	484	-	.	ID=scaffold123|size686203:hsp:94257:3.12.0.3;Parent=scaffold123|size686203:hit:42151:3.12.0.3;Target=jgi|Thaoce1|77924|rna15843 452 653 +;Gap=M606
scaffold123|size686203	blastx	match_part	311742	311843	76	-	.	ID=scaffold123|size686203:hsp:94258:3.12.0.3;Parent=scaffold123|size686203:hit:42151:3.12.0.3;Target=jgi|Thaoce1|77924|rna15843 525 558 +;Gap=M102
scaffold123|size686203	blastx	match_part	311361	311456	139	-	.	ID=scaffold123|size686203:hsp:94259:3.12.0.3;Parent=scaffold123|size686203:hit:42151:3.12.0.3;Target=jgi|Thaoce1|77924|rna15843 655 686 +;Gap=M96
scaffold123|size686203	blastx	match_part	311059	311361	169	-	.	ID=scaffold123|size686203:hsp:94260:3.12.0.3;Parent=scaffold123|size686203:hit:42151:3.12.0.3;Target=jgi|Thaoce1|77924|rna15843 691 794 +;Gap=M303
scaffold123|size686203	blastx	match_part	310882	311055	134	-	.	ID=scaffold123|size686203:hsp:94261:3.12.0.3;Parent=scaffold123|size686203:hit:42151:3.12.0.3;Target=jgi|Thaoce1|77924|rna15843 995 1052 +;Gap=M174
scaffold123|size686203	blastx	match_part	310353	310841	510	-	.	ID=scaffold123|size686203:hsp:94262:3.12.0.3;Parent=scaffold123|size686203:hit:42151:3.12.0.3;Target=jgi|Thaoce1|77924|rna15843 1067 1229 +;Gap=M489
scaffold123|size686203	blastx	match_part	310064	310375	267	-	.	ID=scaffold123|size686203:hsp:94263:3.12.0.3;Parent=scaffold123|size686203:hit:42151:3.12.0.3;Target=jgi|Thaoce1|77924|rna15843 1222 1335 +;Gap=M312
scaffold123|size686203	blastx	match_part	309703	310065	405	-	.	ID=scaffold123|size686203:hsp:94264:3.12.0.3;Parent=scaffold123|size686203:hit:42151:3.12.0.3;Target=jgi|Thaoce1|77924|rna15843 1336 1456 +;Gap=M363
scaffold123|size686203	blastx	match_part	309554	309745	285	-	.	ID=scaffold123|size686203:hsp:94265:3.12.0.3;Parent=scaffold123|size686203:hit:42151:3.12.0.3;Target=jgi|Thaoce1|77924|rna15843 1443 1506 +;Gap=M192
scaffold123|size686203	blastx	protein_match	309748	310321	206	-	.	ID=scaffold123|size686203:hit:42152:3.12.0.3;Name=jgi|Fracy1|233801|fgenesh2_pg.1_%2523_1999;score=206
scaffold123|size686203	blastx	match_part	310064	310321	137	-	.	ID=scaffold123|size686203:hsp:94266:3.12.0.3;Parent=scaffold123|size686203:hit:42152:3.12.0.3;Target=jgi|Fracy1|233801|fgenesh2_pg.1_%252523_1999 25 118 +;Gap=M258
scaffold123|size686203	blastx	match_part	309748	310053	206	-	.	ID=scaffold123|size686203:hsp:94267:3.12.0.3;Parent=scaffold123|size686203:hit:42152:3.12.0.3;Target=jgi|Fracy1|233801|fgenesh2_pg.1_%252523_1999 123 225 +;Gap=M306
scaffold123|size686203	blastx	protein_match	309748	310321	206	-	.	ID=scaffold123|size686203:hit:42153:3.12.0.3;Name=jgi|Fracy1|233801|fgenesh2_pg.1_%2523_1999;score=206
scaffold123|size686203	blastx	match_part	310064	310321	137	-	.	ID=scaffold123|size686203:hsp:94268:3.12.0.3;Parent=scaffold123|size686203:hit:42153:3.12.0.3;Target=jgi|Fracy1|233801|fgenesh2_pg.1_%252523_1999 25 118 +;Gap=M258
scaffold123|size686203	blastx	match_part	309748	310053	206	-	.	ID=scaffold123|size686203:hsp:94269:3.12.0.3;Parent=scaffold123|size686203:hit:42153:3.12.0.3;Target=jgi|Fracy1|233801|fgenesh2_pg.1_%252523_1999 123 225 +;Gap=M306
scaffold123|size686203	blastx	protein_match	309748	310321	206	-	.	ID=scaffold123|size686203:hit:42154:3.12.0.3;Name=jgi|Fracy1|233801|fgenesh2_pg.1_%2523_1999;score=206
scaffold123|size686203	blastx	match_part	310064	310321	137	-	.	ID=scaffold123|size686203:hsp:94270:3.12.0.3;Parent=scaffold123|size686203:hit:42154:3.12.0.3;Target=jgi|Fracy1|233801|fgenesh2_pg.1_%252523_1999 25 118 +;Gap=M258
scaffold123|size686203	blastx	match_part	309748	310053	206	-	.	ID=scaffold123|size686203:hsp:94271:3.12.0.3;Parent=scaffold123|size686203:hit:42154:3.12.0.3;Target=jgi|Fracy1|233801|fgenesh2_pg.1_%252523_1999 123 225 +;Gap=M306
scaffold123|size686203	blastx	protein_match	309575	310020	140	-	.	ID=scaffold123|size686203:hit:42155:3.12.0.3;Name=jgi|Thaoce1|86857|rna27263;score=140
scaffold123|size686203	blastx	match_part	309706	310020	313	-	.	ID=scaffold123|size686203:hsp:94272:3.12.0.3;Parent=scaffold123|size686203:hit:42155:3.12.0.3;Target=jgi|Thaoce1|86857|rna27263 3 105 +;Gap=M315
scaffold123|size686203	blastx	match_part	309575	309745	140	-	.	ID=scaffold123|size686203:hsp:94273:3.12.0.3;Parent=scaffold123|size686203:hit:42155:3.12.0.3;Target=jgi|Thaoce1|86857|rna27263 93 140 +;Gap=M171
scaffold123|size686203	blastx	protein_match	309554	309670	168	-	.	ID=scaffold123|size686203:hit:42156:3.12.0.3;Name=jgi|Thaoce1|75329|rna23269;score=168
scaffold123|size686203	blastx	match_part	309554	309670	168	-	.	ID=scaffold123|size686203:hsp:94274:3.12.0.3;Parent=scaffold123|size686203:hit:42156:3.12.0.3;Target=jgi|Thaoce1|75329|rna23269 1 39 +;Gap=M117
scaffold123|size686203	blastx	protein_match	309542	312678	243	-	.	ID=scaffold123|size686203:hit:42157:3.12.0.3;Name=jgi|Thaoce1|69461|rna4441;score=243
scaffold123|size686203	blastx	match_part	311836	312678	477	-	.	ID=scaffold123|size686203:hsp:94275:3.12.0.3;Parent=scaffold123|size686203:hit:42157:3.12.0.3;Target=jgi|Thaoce1|69461|rna4441 332 605 +;Gap=M843
scaffold123|size686203	blastx	match_part	311459	312091	489	-	.	ID=scaffold123|size686203:hsp:94276:3.12.0.3;Parent=scaffold123|size686203:hit:42157:3.12.0.3;Target=jgi|Thaoce1|69461|rna4441 526 733 +;Gap=M633
scaffold123|size686203	blastx	match_part	311361	311843	157	-	.	ID=scaffold123|size686203:hsp:94277:3.12.0.3;Parent=scaffold123|size686203:hit:42157:3.12.0.3;Target=jgi|Thaoce1|69461|rna4441 605 766 +;Gap=M483
scaffold123|size686203	blastx	match_part	311083	311361	167	-	.	ID=scaffold123|size686203:hsp:94278:3.12.0.3;Parent=scaffold123|size686203:hit:42157:3.12.0.3;Target=jgi|Thaoce1|69461|rna4441 771 864 +;Gap=M279
scaffold123|size686203	blastx	match_part	310882	311064	145	-	.	ID=scaffold123|size686203:hsp:94279:3.12.0.3;Parent=scaffold123|size686203:hit:42157:3.12.0.3;Target=jgi|Thaoce1|69461|rna4441 1095 1155 +;Gap=M183
scaffold123|size686203	blastx	match_part	310353	310841	529	-	.	ID=scaffold123|size686203:hsp:94280:3.12.0.3;Parent=scaffold123|size686203:hit:42157:3.12.0.3;Target=jgi|Thaoce1|69461|rna4441 1170 1331 +;Gap=M489
scaffold123|size686203	blastx	match_part	310064	310375	227	-	.	ID=scaffold123|size686203:hsp:94281:3.12.0.3;Parent=scaffold123|size686203:hit:42157:3.12.0.3;Target=jgi|Thaoce1|69461|rna4441 1324 1436 +;Gap=M312
scaffold123|size686203	blastx	match_part	309703	310086	412	-	.	ID=scaffold123|size686203:hsp:94282:3.12.0.3;Parent=scaffold123|size686203:hit:42157:3.12.0.3;Target=jgi|Thaoce1|69461|rna4441 1430 1557 +;Gap=M384
scaffold123|size686203	blastx	match_part	309542	309745	243	-	.	ID=scaffold123|size686203:hsp:94283:3.12.0.3;Parent=scaffold123|size686203:hit:42157:3.12.0.3;Target=jgi|Thaoce1|69461|rna4441 1544 1614 +;Gap=M204
scaffold123|size686203	blastx	protein_match	309572	309745	169	-	.	ID=scaffold123|size686203:hit:42158:3.12.0.3;Name=jgi|Thaoce1|83591|rna4947;score=169
scaffold123|size686203	blastx	match_part	309572	309745	169	-	.	ID=scaffold123|size686203:hsp:94284:3.12.0.3;Parent=scaffold123|size686203:hit:42158:3.12.0.3;Target=jgi|Thaoce1|83591|rna4947 17 74 +;Gap=M174
scaffold123|size686203	blastx	protein_match	309563	312717	220	-	.	ID=scaffold123|size686203:hit:42159:3.12.0.3;Name=jgi|Thaoce1|84411|rna24349;score=220
scaffold123|size686203	blastx	match_part	311836	312717	192	-	.	ID=scaffold123|size686203:hsp:94285:3.12.0.3;Parent=scaffold123|size686203:hit:42159:3.12.0.3;Target=jgi|Thaoce1|84411|rna24349 132 447 +;Gap=M882
scaffold123|size686203	blastx	match_part	311426	312064	386	-	.	ID=scaffold123|size686203:hsp:94286:3.12.0.3;Parent=scaffold123|size686203:hit:42159:3.12.0.3;Target=jgi|Thaoce1|84411|rna24349 372 584 +;Gap=M639
scaffold123|size686203	blastx	match_part	311751	311843	69	-	.	ID=scaffold123|size686203:hsp:94287:3.12.0.3;Parent=scaffold123|size686203:hit:42159:3.12.0.3;Target=jgi|Thaoce1|84411|rna24349 447 477 +;Gap=M93
scaffold123|size686203	blastx	match_part	311194	311361	81	-	.	ID=scaffold123|size686203:hsp:94288:3.12.0.3;Parent=scaffold123|size686203:hit:42159:3.12.0.3;Target=jgi|Thaoce1|84411|rna24349 611 666 +;Gap=M168
scaffold123|size686203	blastx	match_part	310882	311052	131	-	.	ID=scaffold123|size686203:hsp:94289:3.12.0.3;Parent=scaffold123|size686203:hit:42159:3.12.0.3;Target=jgi|Thaoce1|84411|rna24349 946 1002 +;Gap=M171
scaffold123|size686203	blastx	match_part	310362	310862	451	-	.	ID=scaffold123|size686203:hsp:94290:3.12.0.3;Parent=scaffold123|size686203:hit:42159:3.12.0.3;Target=jgi|Thaoce1|84411|rna24349 1010 1176 +;Gap=M501
scaffold123|size686203	blastx	match_part	310064	310339	208	-	.	ID=scaffold123|size686203:hsp:94291:3.12.0.3;Parent=scaffold123|size686203:hit:42159:3.12.0.3;Target=jgi|Thaoce1|84411|rna24349 1185 1285 +;Gap=M276
scaffold123|size686203	blastx	match_part	309703	310086	344	-	.	ID=scaffold123|size686203:hsp:94292:3.12.0.3;Parent=scaffold123|size686203:hit:42159:3.12.0.3;Target=jgi|Thaoce1|84411|rna24349 1279 1406 +;Gap=M384
scaffold123|size686203	blastx	match_part	309563	309760	220	-	.	ID=scaffold123|size686203:hsp:94293:3.12.0.3;Parent=scaffold123|size686203:hit:42159:3.12.0.3;Target=jgi|Thaoce1|84411|rna24349 1389 1453 +;Gap=M198
scaffold123|size686203	blastx	protein_match	309542	310141	256	-	.	ID=scaffold123|size686203:hit:42160:3.12.0.3;Name=jgi|Thaoce1|73676|rna26756;score=256
scaffold123|size686203	blastx	match_part	310064	310141	75	-	.	ID=scaffold123|size686203:hsp:94294:3.12.0.3;Parent=scaffold123|size686203:hit:42160:3.12.0.3;Target=jgi|Thaoce1|73676|rna26756 190 215 +;Gap=M78
scaffold123|size686203	blastx	match_part	309706	310062	384	-	.	ID=scaffold123|size686203:hsp:94295:3.12.0.3;Parent=scaffold123|size686203:hit:42160:3.12.0.3;Target=jgi|Thaoce1|73676|rna26756 217 335 +;Gap=M357
scaffold123|size686203	blastx	match_part	309542	309760	256	-	.	ID=scaffold123|size686203:hsp:94296:3.12.0.3;Parent=scaffold123|size686203:hit:42160:3.12.0.3;Target=jgi|Thaoce1|73676|rna26756 319 390 +;Gap=M219
scaffold123|size686203	blastx	protein_match	309587	309843	198	-	.	ID=scaffold123|size686203:hit:42161:3.12.0.3;Name=jgi|Thaoce1|80730|rna14441;score=198
scaffold123|size686203	blastx	match_part	309706	309843	122	-	.	ID=scaffold123|size686203:hsp:94297:3.12.0.3;Parent=scaffold123|size686203:hit:42161:3.12.0.3;Target=jgi|Thaoce1|80730|rna14441 18 63 +;Gap=M138
scaffold123|size686203	blastx	match_part	309587	309745	198	-	.	ID=scaffold123|size686203:hsp:94298:3.12.0.3;Parent=scaffold123|size686203:hit:42161:3.12.0.3;Target=jgi|Thaoce1|80730|rna14441 51 103 +;Gap=M159
scaffold123|size686203	blastx	protein_match	309814	310065	271	-	.	ID=scaffold123|size686203:hit:42162:3.12.0.3;Name=jgi|Thaoce1|77882|rna23268;score=271
scaffold123|size686203	blastx	match_part	309814	310065	271	-	.	ID=scaffold123|size686203:hsp:94299:3.12.0.3;Parent=scaffold123|size686203:hit:42162:3.12.0.3;Target=jgi|Thaoce1|77882|rna23268 2 85 +;Gap=M252
scaffold123|size686203	blastx	protein_match	309628	310141	491	-	.	ID=scaffold123|size686203:hit:42163:3.12.0.3;Name=jgi|Thaoce1|91494|rna15024;score=491
scaffold123|size686203	blastx	match_part	310064	310141	75	-	.	ID=scaffold123|size686203:hsp:94300:3.12.0.3;Parent=scaffold123|size686203:hit:42163:3.12.0.3;Target=jgi|Thaoce1|91494|rna15024 1 26 +;Gap=M78
scaffold123|size686203	blastx	match_part	309628	310062	491	-	.	ID=scaffold123|size686203:hsp:94301:3.12.0.3;Parent=scaffold123|size686203:hit:42163:3.12.0.3;Target=jgi|Thaoce1|91494|rna15024 28 172 +;Gap=M435
scaffold123|size686203	blastx	protein_match	309664	309903	167	-	.	ID=scaffold123|size686203:hit:42164:3.12.0.3;Name=jgi|Thaoce1|100348|rna3930;score=167
scaffold123|size686203	blastx	match_part	309664	309903	167	-	.	ID=scaffold123|size686203:hsp:94302:3.12.0.3;Parent=scaffold123|size686203:hit:42164:3.12.0.3;Target=jgi|Thaoce1|100348|rna3930 8 89 +;Gap=M240
scaffold123|size686203	blastx	protein_match	309572	309745	120	-	.	ID=scaffold123|size686203:hit:42165:3.12.0.3;Name=jgi|Thaoce1|73762|rna25162;score=120
scaffold123|size686203	blastx	match_part	309572	309745	120	-	.	ID=scaffold123|size686203:hsp:94303:3.12.0.3;Parent=scaffold123|size686203:hit:42165:3.12.0.3;Target=jgi|Thaoce1|73762|rna25162 31 90 +;Gap=M174
scaffold123|size686203	blastx	protein_match	309664	309945	210	-	.	ID=scaffold123|size686203:hit:42166:3.12.0.3;Name=jgi|Thaoce1|79852|rna18616;score=210
scaffold123|size686203	blastx	match_part	309664	309945	210	-	.	ID=scaffold123|size686203:hsp:94304:3.12.0.3;Parent=scaffold123|size686203:hit:42166:3.12.0.3;Target=jgi|Thaoce1|79852|rna18616 43 138 +;Gap=M282
scaffold123|size686203	blastx	protein_match	309724	312720	386	-	.	ID=scaffold123|size686203:hit:42167:3.12.0.3;Name=jgi|Thaoce1|80270|rna4352;score=386
scaffold123|size686203	blastx	match_part	311839	312720	497	-	.	ID=scaffold123|size686203:hsp:94305:3.12.0.3;Parent=scaffold123|size686203:hit:42167:3.12.0.3;Target=jgi|Thaoce1|80270|rna4352 543 830 +;Gap=M882
scaffold123|size686203	blastx	match_part	311459	312064	433	-	.	ID=scaffold123|size686203:hsp:94306:3.12.0.3;Parent=scaffold123|size686203:hit:42167:3.12.0.3;Target=jgi|Thaoce1|80270|rna4352 757 959 +;Gap=M606
scaffold123|size686203	blastx	match_part	311751	311840	75	-	.	ID=scaffold123|size686203:hsp:94307:3.12.0.3;Parent=scaffold123|size686203:hit:42167:3.12.0.3;Target=jgi|Thaoce1|80270|rna4352 832 861 +;Gap=M90
scaffold123|size686203	blastx	match_part	311361	311456	134	-	.	ID=scaffold123|size686203:hsp:94308:3.12.0.3;Parent=scaffold123|size686203:hit:42167:3.12.0.3;Target=jgi|Thaoce1|80270|rna4352 961 992 +;Gap=M96
scaffold123|size686203	blastx	match_part	311116	311361	155	-	.	ID=scaffold123|size686203:hsp:94309:3.12.0.3;Parent=scaffold123|size686203:hit:42167:3.12.0.3;Target=jgi|Thaoce1|80270|rna4352 997 1078 +;Gap=M246
scaffold123|size686203	blastx	match_part	310882	311049	120	-	.	ID=scaffold123|size686203:hsp:94310:3.12.0.3;Parent=scaffold123|size686203:hit:42167:3.12.0.3;Target=jgi|Thaoce1|80270|rna4352 1320 1375 +;Gap=M168
scaffold123|size686203	blastx	match_part	310353	310841	532	-	.	ID=scaffold123|size686203:hsp:94311:3.12.0.3;Parent=scaffold123|size686203:hit:42167:3.12.0.3;Target=jgi|Thaoce1|80270|rna4352 1390 1552 +;Gap=M489
scaffold123|size686203	blastx	match_part	310064	310360	265	-	.	ID=scaffold123|size686203:hsp:94312:3.12.0.3;Parent=scaffold123|size686203:hit:42167:3.12.0.3;Target=jgi|Thaoce1|80270|rna4352 1550 1658 +;Gap=M297
scaffold123|size686203	blastx	match_part	309724	310062	386	-	.	ID=scaffold123|size686203:hsp:94313:3.12.0.3;Parent=scaffold123|size686203:hit:42167:3.12.0.3;Target=jgi|Thaoce1|80270|rna4352 1660 1772 +;Gap=M339
scaffold123|size686203	blastx	protein_match	309989	310718	218	-	.	ID=scaffold123|size686203:hit:42168:3.12.0.3;Name=jgi|Thaoce1|100347|rna3929;score=218
scaffold123|size686203	blastx	match_part	310413	310718	223	-	.	ID=scaffold123|size686203:hsp:94314:3.12.0.3;Parent=scaffold123|size686203:hit:42168:3.12.0.3;Target=jgi|Thaoce1|100347|rna3929 52 144 +;Gap=M306
scaffold123|size686203	blastx	match_part	309989	310321	218	-	.	ID=scaffold123|size686203:hsp:94315:3.12.0.3;Parent=scaffold123|size686203:hit:42168:3.12.0.3;Target=jgi|Thaoce1|100347|rna3929 165 284 +;Gap=M333
scaffold123|size686203	blastx	protein_match	309542	311052	200	-	.	ID=scaffold123|size686203:hit:42169:3.12.0.3;Name=jgi|Thaoce1|79866|rna9285;score=200
scaffold123|size686203	blastx	match_part	310882	311052	125	-	.	ID=scaffold123|size686203:hsp:94316:3.12.0.3;Parent=scaffold123|size686203:hit:42169:3.12.0.3;Target=jgi|Thaoce1|79866|rna9285 166 222 +;Gap=M171
scaffold123|size686203	blastx	match_part	310359	310862	377	-	.	ID=scaffold123|size686203:hsp:94317:3.12.0.3;Parent=scaffold123|size686203:hit:42169:3.12.0.3;Target=jgi|Thaoce1|79866|rna9285 230 383 +;Gap=M504
scaffold123|size686203	blastx	match_part	310064	310339	203	-	.	ID=scaffold123|size686203:hsp:94318:3.12.0.3;Parent=scaffold123|size686203:hit:42169:3.12.0.3;Target=jgi|Thaoce1|79866|rna9285 391 491 +;Gap=M276
scaffold123|size686203	blastx	match_part	309703	310086	344	-	.	ID=scaffold123|size686203:hsp:94319:3.12.0.3;Parent=scaffold123|size686203:hit:42169:3.12.0.3;Target=jgi|Thaoce1|79866|rna9285 485 612 +;Gap=M384
scaffold123|size686203	blastx	match_part	309542	309760	200	-	.	ID=scaffold123|size686203:hsp:94320:3.12.0.3;Parent=scaffold123|size686203:hit:42169:3.12.0.3;Target=jgi|Thaoce1|79866|rna9285 595 666 +;Gap=M219
scaffold123|size686203	blastx	protein_match	309587	309760	192	-	.	ID=scaffold123|size686203:hit:42170:3.12.0.3;Name=jgi|Thaoce1|77625|rna18793;score=192
scaffold123|size686203	blastx	match_part	309587	309760	192	-	.	ID=scaffold123|size686203:hsp:94321:3.12.0.3;Parent=scaffold123|size686203:hit:42170:3.12.0.3;Target=jgi|Thaoce1|77625|rna18793 12 68 +;Gap=M174
scaffold123|size686203	blastx	protein_match	309557	310778	216	-	.	ID=scaffold123|size686203:hit:42171:3.12.0.3;Name=jgi|Thaoce1|85351|rna15333;score=216
scaffold123|size686203	blastx	match_part	310353	310778	381	-	.	ID=scaffold123|size686203:hsp:94322:3.12.0.3;Parent=scaffold123|size686203:hit:42171:3.12.0.3;Target=jgi|Thaoce1|85351|rna15333 1 142 +;Gap=M426
scaffold123|size686203	blastx	match_part	310064	310393	150	-	.	ID=scaffold123|size686203:hsp:94323:3.12.0.3;Parent=scaffold123|size686203:hit:42171:3.12.0.3;Target=jgi|Thaoce1|85351|rna15333 134 248 +;Gap=M330
scaffold123|size686203	blastx	match_part	309703	310065	359	-	.	ID=scaffold123|size686203:hsp:94324:3.12.0.3;Parent=scaffold123|size686203:hit:42171:3.12.0.3;Target=jgi|Thaoce1|85351|rna15333 249 369 +;Gap=M363
scaffold123|size686203	blastx	match_part	309557	309745	216	-	.	ID=scaffold123|size686203:hsp:94325:3.12.0.3;Parent=scaffold123|size686203:hit:42171:3.12.0.3;Target=jgi|Thaoce1|85351|rna15333 356 418 +;Gap=M189
scaffold123|size686203	blastx	protein_match	309551	310282	249	-	.	ID=scaffold123|size686203:hit:42172:3.12.0.3;Name=jgi|Thaoce1|94946|rna12941;score=249
scaffold123|size686203	blastx	match_part	310064	310282	175	-	.	ID=scaffold123|size686203:hsp:94326:3.12.0.3;Parent=scaffold123|size686203:hit:42172:3.12.0.3;Target=jgi|Thaoce1|94946|rna12941 48 129 +;Gap=M219
scaffold123|size686203	blastx	match_part	309703	310062	384	-	.	ID=scaffold123|size686203:hsp:94327:3.12.0.3;Parent=scaffold123|size686203:hit:42172:3.12.0.3;Target=jgi|Thaoce1|94946|rna12941 131 250 +;Gap=M360
scaffold123|size686203	blastx	match_part	309551	309745	249	-	.	ID=scaffold123|size686203:hsp:94328:3.12.0.3;Parent=scaffold123|size686203:hit:42172:3.12.0.3;Target=jgi|Thaoce1|94946|rna12941 237 301 +;Gap=M195
scaffold123|size686203	blastx	protein_match	309604	310065	329	-	.	ID=scaffold123|size686203:hit:42173:3.12.0.3;Name=jgi|Thaoce1|74193|rna7899;score=329
scaffold123|size686203	blastx	match_part	309604	310065	329	-	.	ID=scaffold123|size686203:hsp:94329:3.12.0.3;Parent=scaffold123|size686203:hit:42173:3.12.0.3;Target=jgi|Thaoce1|74193|rna7899 2 155 +;Gap=M462
scaffold123|size686203	blastx	protein_match	309790	310065	216	-	.	ID=scaffold123|size686203:hit:42174:3.12.0.3;Name=jgi|Thaoce1|94109|rna7532;score=216
scaffold123|size686203	blastx	match_part	309790	310065	216	-	.	ID=scaffold123|size686203:hsp:94330:3.12.0.3;Parent=scaffold123|size686203:hit:42174:3.12.0.3;Target=jgi|Thaoce1|94109|rna7532 2 103 +;Gap=M276
scaffold123|size686203	blastx	protein_match	309802	311052	274	-	.	ID=scaffold123|size686203:hit:42175:3.12.0.3;Name=jgi|Thaoce1|69679|rna27387;score=274
scaffold123|size686203	blastx	match_part	310882	311052	125	-	.	ID=scaffold123|size686203:hsp:94331:3.12.0.3;Parent=scaffold123|size686203:hit:42175:3.12.0.3;Target=jgi|Thaoce1|69679|rna27387 68 124 +;Gap=M171
scaffold123|size686203	blastx	match_part	310362	310862	463	-	.	ID=scaffold123|size686203:hsp:94332:3.12.0.3;Parent=scaffold123|size686203:hit:42175:3.12.0.3;Target=jgi|Thaoce1|69679|rna27387 132 297 +;Gap=M501
scaffold123|size686203	blastx	match_part	310061	310345	205	-	.	ID=scaffold123|size686203:hsp:94333:3.12.0.3;Parent=scaffold123|size686203:hit:42175:3.12.0.3;Target=jgi|Thaoce1|69679|rna27387 306 409 +;Gap=M285
scaffold123|size686203	blastx	match_part	309802	310086	274	-	.	ID=scaffold123|size686203:hsp:94334:3.12.0.3;Parent=scaffold123|size686203:hit:42175:3.12.0.3;Target=jgi|Thaoce1|69679|rna27387 402 496 +;Gap=M285
scaffold123|size686203	blastx	protein_match	309587	312675	207	-	.	ID=scaffold123|size686203:hit:42176:3.12.0.3;Name=jgi|Thaoce1|82312|rna5511;score=207
scaffold123|size686203	blastx	match_part	312079	312675	195	-	.	ID=scaffold123|size686203:hsp:94335:3.12.0.3;Parent=scaffold123|size686203:hit:42176:3.12.0.3;Target=jgi|Thaoce1|82312|rna5511 505 723 +;Gap=M597
scaffold123|size686203	blastx	match_part	311426	312091	424	-	.	ID=scaffold123|size686203:hsp:94336:3.12.0.3;Parent=scaffold123|size686203:hit:42176:3.12.0.3;Target=jgi|Thaoce1|82312|rna5511 717 938 +;Gap=M666
scaffold123|size686203	blastx	match_part	311182	311361	93	-	.	ID=scaffold123|size686203:hsp:94337:3.12.0.3;Parent=scaffold123|size686203:hit:42176:3.12.0.3;Target=jgi|Thaoce1|82312|rna5511 965 1024 +;Gap=M180
scaffold123|size686203	blastx	match_part	310882	311052	123	-	.	ID=scaffold123|size686203:hsp:94338:3.12.0.3;Parent=scaffold123|size686203:hit:42176:3.12.0.3;Target=jgi|Thaoce1|82312|rna5511 1273 1329 +;Gap=M171
scaffold123|size686203	blastx	match_part	310362	310862	463	-	.	ID=scaffold123|size686203:hsp:94339:3.12.0.3;Parent=scaffold123|size686203:hit:42176:3.12.0.3;Target=jgi|Thaoce1|82312|rna5511 1337 1502 +;Gap=M501
scaffold123|size686203	blastx	match_part	310064	310339	205	-	.	ID=scaffold123|size686203:hsp:94340:3.12.0.3;Parent=scaffold123|size686203:hit:42176:3.12.0.3;Target=jgi|Thaoce1|82312|rna5511 1513 1613 +;Gap=M276
scaffold123|size686203	blastx	match_part	309703	310086	351	-	.	ID=scaffold123|size686203:hsp:94341:3.12.0.3;Parent=scaffold123|size686203:hit:42176:3.12.0.3;Target=jgi|Thaoce1|82312|rna5511 1607 1734 +;Gap=M384
scaffold123|size686203	blastx	match_part	309587	309760	207	-	.	ID=scaffold123|size686203:hsp:94342:3.12.0.3;Parent=scaffold123|size686203:hit:42176:3.12.0.3;Target=jgi|Thaoce1|82312|rna5511 1717 1773 +;Gap=M174
scaffold123|size686203	blastx	protein_match	309554	312678	296	-	.	ID=scaffold123|size686203:hit:42177:3.12.0.3;Name=jgi|Thaoce1|99069|rna12006;score=296
scaffold123|size686203	blastx	match_part	312073	312678	474	-	.	ID=scaffold123|size686203:hsp:94343:3.12.0.3;Parent=scaffold123|size686203:hit:42177:3.12.0.3;Target=jgi|Thaoce1|99069|rna12006 689 891 +;Gap=M606
scaffold123|size686203	blastx	match_part	311459	312091	493	-	.	ID=scaffold123|size686203:hsp:94344:3.12.0.3;Parent=scaffold123|size686203:hit:42177:3.12.0.3;Target=jgi|Thaoce1|99069|rna12006 883 1090 +;Gap=M633
scaffold123|size686203	blastx	match_part	311361	311456	143	-	.	ID=scaffold123|size686203:hsp:94345:3.12.0.3;Parent=scaffold123|size686203:hit:42177:3.12.0.3;Target=jgi|Thaoce1|99069|rna12006 1092 1123 +;Gap=M96
scaffold123|size686203	blastx	match_part	311059	311361	172	-	.	ID=scaffold123|size686203:hsp:94346:3.12.0.3;Parent=scaffold123|size686203:hit:42177:3.12.0.3;Target=jgi|Thaoce1|99069|rna12006 1128 1225 +;Gap=M303
scaffold123|size686203	blastx	match_part	310882	311064	141	-	.	ID=scaffold123|size686203:hsp:94347:3.12.0.3;Parent=scaffold123|size686203:hit:42177:3.12.0.3;Target=jgi|Thaoce1|99069|rna12006 1417 1477 +;Gap=M183
scaffold123|size686203	blastx	match_part	310353	310841	531	-	.	ID=scaffold123|size686203:hsp:94348:3.12.0.3;Parent=scaffold123|size686203:hit:42177:3.12.0.3;Target=jgi|Thaoce1|99069|rna12006 1492 1653 +;Gap=M489
scaffold123|size686203	blastx	match_part	310064	310354	211	-	.	ID=scaffold123|size686203:hsp:94349:3.12.0.3;Parent=scaffold123|size686203:hit:42177:3.12.0.3;Target=jgi|Thaoce1|99069|rna12006 1653 1758 +;Gap=M291
scaffold123|size686203	blastx	match_part	309703	310086	416	-	.	ID=scaffold123|size686203:hsp:94350:3.12.0.3;Parent=scaffold123|size686203:hit:42177:3.12.0.3;Target=jgi|Thaoce1|99069|rna12006 1752 1879 +;Gap=M384
scaffold123|size686203	blastx	match_part	309554	309745	296	-	.	ID=scaffold123|size686203:hsp:94351:3.12.0.3;Parent=scaffold123|size686203:hit:42177:3.12.0.3;Target=jgi|Thaoce1|99069|rna12006 1866 1929 +;Gap=M192
scaffold123|size686203	blastx	protein_match	317002	317178	132	+	.	ID=scaffold123|size686203:hit:42178:3.12.0.3;Name=jgi|Thaoce1|93376|rna23479;score=132
scaffold123|size686203	blastx	match_part	317002	317178	132	+	.	ID=scaffold123|size686203:hsp:94352:3.12.0.3;Parent=scaffold123|size686203:hit:42178:3.12.0.3;Target=jgi|Thaoce1|93376|rna23479 33 89 +;Gap=M177
scaffold123|size686203	blastx	protein_match	316579	316758	143	+	.	ID=scaffold123|size686203:hit:42179:3.12.0.3;Name=jgi|Thaoce1|82117|rna14947;score=143
scaffold123|size686203	blastx	match_part	316579	316758	143	+	.	ID=scaffold123|size686203:hsp:94353:3.12.0.3;Parent=scaffold123|size686203:hit:42179:3.12.0.3;Target=jgi|Thaoce1|82117|rna14947 34 92 +;Gap=M180
scaffold123|size686203	blastx	protein_match	316579	317265	516	+	.	ID=scaffold123|size686203:hit:42180:3.12.0.3;Name=jgi|Thaoce1|83789|rna2883;score=516
scaffold123|size686203	blastx	match_part	316579	317265	516	+	.	ID=scaffold123|size686203:hsp:94354:3.12.0.3;Parent=scaffold123|size686203:hit:42180:3.12.0.3;Target=jgi|Thaoce1|83789|rna2883 29 247 +;Gap=M687
scaffold123|size686203	blastx	protein_match	316579	317265	492	+	.	ID=scaffold123|size686203:hit:42181:3.12.0.3;Name=jgi|Thaoce1|99540|rna23341;score=492
scaffold123|size686203	blastx	match_part	316579	317265	492	+	.	ID=scaffold123|size686203:hsp:94355:3.12.0.3;Parent=scaffold123|size686203:hit:42181:3.12.0.3;Target=jgi|Thaoce1|99540|rna23341 16 227 +;Gap=M687
scaffold123|size686203	blastx	protein_match	322952	323971	456	-	.	ID=scaffold123|size686203:hit:42182:3.12.0.3;Name=jgi|Fracy1|188166|e_gw1.8.534.1;score=456
scaffold123|size686203	blastx	match_part	323003	323971	723	-	.	ID=scaffold123|size686203:hsp:94356:3.12.0.3;Parent=scaffold123|size686203:hit:42182:3.12.0.3;Target=jgi|Fracy1|188166|e_gw1.8.534.1 118 442 +;Gap=M969
scaffold123|size686203	blastx	match_part	322955	323968	696	-	.	ID=scaffold123|size686203:hsp:94357:3.12.0.3;Parent=scaffold123|size686203:hit:42182:3.12.0.3;Target=jgi|Fracy1|188166|e_gw1.8.534.1 94 433 +;Gap=M1014
scaffold123|size686203	blastx	match_part	322982	323968	733	-	.	ID=scaffold123|size686203:hsp:94358:3.12.0.3;Parent=scaffold123|size686203:hit:42182:3.12.0.3;Target=jgi|Fracy1|188166|e_gw1.8.534.1 40 373 +;Gap=M987
scaffold123|size686203	blastx	match_part	322952	323623	456	-	.	ID=scaffold123|size686203:hsp:94359:3.12.0.3;Parent=scaffold123|size686203:hit:42182:3.12.0.3;Target=jgi|Fracy1|188166|e_gw1.8.534.1 5 258 +;Gap=M672
scaffold123|size686203	blastx	match_part	322997	323560	393	-	.	ID=scaffold123|size686203:hsp:94360:3.12.0.3;Parent=scaffold123|size686203:hit:42182:3.12.0.3;Target=jgi|Fracy1|188166|e_gw1.8.534.1 1 192 +;Gap=M564
scaffold123|size686203	blastx	protein_match	322964	323971	561	-	.	ID=scaffold123|size686203:hit:42183:3.12.0.3;Name=jgi|Fracy1|197347|e_gw1.32.120.1;score=561
scaffold123|size686203	blastx	match_part	322979	323971	656	-	.	ID=scaffold123|size686203:hsp:94361:3.12.0.3;Parent=scaffold123|size686203:hit:42183:3.12.0.3;Target=jgi|Fracy1|197347|e_gw1.32.120.1 136 468 +;Gap=M993
scaffold123|size686203	blastx	match_part	322982	323971	603	-	.	ID=scaffold123|size686203:hsp:94362:3.12.0.3;Parent=scaffold123|size686203:hit:42183:3.12.0.3;Target=jgi|Fracy1|197347|e_gw1.32.120.1 11 342 +;Gap=M990
scaffold123|size686203	blastx	match_part	323696	323971	162	-	.	ID=scaffold123|size686203:hsp:94363:3.12.0.3;Parent=scaffold123|size686203:hit:42183:3.12.0.3;Target=jgi|Fracy1|197347|e_gw1.32.120.1 388 479 +;Gap=M276
scaffold123|size686203	blastx	match_part	323246	323968	450	-	.	ID=scaffold123|size686203:hsp:94364:3.12.0.3;Parent=scaffold123|size686203:hit:42183:3.12.0.3;Target=jgi|Fracy1|197347|e_gw1.32.120.1 239 479 +;Gap=M723
scaffold123|size686203	blastx	match_part	323312	323968	419	-	.	ID=scaffold123|size686203:hsp:94365:3.12.0.3;Parent=scaffold123|size686203:hit:42183:3.12.0.3;Target=jgi|Fracy1|197347|e_gw1.32.120.1 264 482 +;Gap=M657
scaffold123|size686203	blastx	match_part	323087	323953	608	-	.	ID=scaffold123|size686203:hsp:94366:3.12.0.3;Parent=scaffold123|size686203:hit:42183:3.12.0.3;Target=jgi|Fracy1|197347|e_gw1.32.120.1 194 482 +;Gap=M867
scaffold123|size686203	blastx	match_part	322964	323851	561	-	.	ID=scaffold123|size686203:hsp:94367:3.12.0.3;Parent=scaffold123|size686203:hit:42183:3.12.0.3;Target=jgi|Fracy1|197347|e_gw1.32.120.1 1 302 +;Gap=M888
scaffold123|size686203	blastx	protein_match	322982	323974	653	-	.	ID=scaffold123|size686203:hit:42184:3.12.0.3;Name=jgi|Fracy1|157672|gw1.3.892.1;score=653
scaffold123|size686203	blastx	match_part	322982	323974	601	-	.	ID=scaffold123|size686203:hsp:94368:3.12.0.3;Parent=scaffold123|size686203:hit:42184:3.12.0.3;Target=jgi|Fracy1|157672|gw1.3.892.1 3 331 +;Gap=M993
scaffold123|size686203	blastx	match_part	322982	323971	653	-	.	ID=scaffold123|size686203:hsp:94369:3.12.0.3;Parent=scaffold123|size686203:hit:42184:3.12.0.3;Target=jgi|Fracy1|157672|gw1.3.892.1 53 381 +;Gap=M990
scaffold123|size686203	blastx	match_part	323042	323971	579	-	.	ID=scaffold123|size686203:hsp:94370:3.12.0.3;Parent=scaffold123|size686203:hit:42184:3.12.0.3;Target=jgi|Fracy1|157672|gw1.3.892.1 78 386 +;Gap=M930
scaffold123|size686203	blastx	match_part	323117	323971	590	-	.	ID=scaffold123|size686203:hsp:94371:3.12.0.3;Parent=scaffold123|size686203:hit:42184:3.12.0.3;Target=jgi|Fracy1|157672|gw1.3.892.1 103 386 +;Gap=M855
scaffold123|size686203	blastx	match_part	322982	323755	497	-	.	ID=scaffold123|size686203:hsp:94372:3.12.0.3;Parent=scaffold123|size686203:hit:42184:3.12.0.3;Target=jgi|Fracy1|157672|gw1.3.892.1 1 256 +;Gap=M774
scaffold123|size686203	blastx	protein_match	322982	323974	653	-	.	ID=scaffold123|size686203:hit:42185:3.12.0.3;Name=jgi|Fracy1|157672|gw1.3.892.1;score=653
scaffold123|size686203	blastx	match_part	322982	323974	601	-	.	ID=scaffold123|size686203:hsp:94373:3.12.0.3;Parent=scaffold123|size686203:hit:42185:3.12.0.3;Target=jgi|Fracy1|157672|gw1.3.892.1 3 331 +;Gap=M993
scaffold123|size686203	blastx	match_part	322982	323971	653	-	.	ID=scaffold123|size686203:hsp:94374:3.12.0.3;Parent=scaffold123|size686203:hit:42185:3.12.0.3;Target=jgi|Fracy1|157672|gw1.3.892.1 53 381 +;Gap=M990
scaffold123|size686203	blastx	match_part	323042	323971	579	-	.	ID=scaffold123|size686203:hsp:94375:3.12.0.3;Parent=scaffold123|size686203:hit:42185:3.12.0.3;Target=jgi|Fracy1|157672|gw1.3.892.1 78 386 +;Gap=M930
scaffold123|size686203	blastx	match_part	323117	323971	590	-	.	ID=scaffold123|size686203:hsp:94376:3.12.0.3;Parent=scaffold123|size686203:hit:42185:3.12.0.3;Target=jgi|Fracy1|157672|gw1.3.892.1 103 386 +;Gap=M855
scaffold123|size686203	blastx	match_part	322982	323755	497	-	.	ID=scaffold123|size686203:hsp:94377:3.12.0.3;Parent=scaffold123|size686203:hit:42185:3.12.0.3;Target=jgi|Fracy1|157672|gw1.3.892.1 1 256 +;Gap=M774
scaffold123|size686203	blastx	protein_match	322982	323971	616	-	.	ID=scaffold123|size686203:hit:42186:3.12.0.3;Name=jgi|Fracy1|196797|e_gw1.29.160.1;score=616
scaffold123|size686203	blastx	match_part	323057	323971	497	-	.	ID=scaffold123|size686203:hsp:94378:3.12.0.3;Parent=scaffold123|size686203:hit:42186:3.12.0.3;Target=jgi|Fracy1|196797|e_gw1.29.160.1 14 318 +;Gap=M915
scaffold123|size686203	blastx	match_part	322982	323935	616	-	.	ID=scaffold123|size686203:hsp:94379:3.12.0.3;Parent=scaffold123|size686203:hit:42186:3.12.0.3;Target=jgi|Fracy1|196797|e_gw1.29.160.1 1 318 +;Gap=M954
scaffold123|size686203	blastx	protein_match	322982	323971	616	-	.	ID=scaffold123|size686203:hit:42187:3.12.0.3;Name=jgi|Fracy1|196797|e_gw1.29.160.1;score=616
scaffold123|size686203	blastx	match_part	323057	323971	497	-	.	ID=scaffold123|size686203:hsp:94380:3.12.0.3;Parent=scaffold123|size686203:hit:42187:3.12.0.3;Target=jgi|Fracy1|196797|e_gw1.29.160.1 14 318 +;Gap=M915
scaffold123|size686203	blastx	match_part	322982	323935	616	-	.	ID=scaffold123|size686203:hsp:94381:3.12.0.3;Parent=scaffold123|size686203:hit:42187:3.12.0.3;Target=jgi|Fracy1|196797|e_gw1.29.160.1 1 318 +;Gap=M954
scaffold123|size686203	blastx	protein_match	322973	323974	535	-	.	ID=scaffold123|size686203:hit:42188:3.12.0.3;Name=jgi|Fracy1|158782|gw1.1.1678.1;score=535
scaffold123|size686203	blastx	match_part	323507	323974	330	-	.	ID=scaffold123|size686203:hsp:94382:3.12.0.3;Parent=scaffold123|size686203:hit:42188:3.12.0.3;Target=jgi|Fracy1|158782|gw1.1.1678.1 119 274 +;Gap=M468
scaffold123|size686203	blastx	match_part	323183	323971	499	-	.	ID=scaffold123|size686203:hsp:94383:3.12.0.3;Parent=scaffold123|size686203:hit:42188:3.12.0.3;Target=jgi|Fracy1|158782|gw1.1.1678.1 22 282 +;Gap=M789
scaffold123|size686203	blastx	match_part	323108	323959	522	-	.	ID=scaffold123|size686203:hsp:94384:3.12.0.3;Parent=scaffold123|size686203:hit:42188:3.12.0.3;Target=jgi|Fracy1|158782|gw1.1.1678.1 1 282 +;Gap=M852
scaffold123|size686203	blastx	match_part	322973	323809	535	-	.	ID=scaffold123|size686203:hsp:94385:3.12.0.3;Parent=scaffold123|size686203:hit:42188:3.12.0.3;Target=jgi|Fracy1|158782|gw1.1.1678.1 1 277 +;Gap=M837
scaffold123|size686203	blastx	protein_match	322982	324088	437	-	.	ID=scaffold123|size686203:hit:42189:3.12.0.3;Name=jgi|Fracy1|203347|e_gw1.88.30.1;score=437
scaffold123|size686203	blastx	match_part	323357	324088	380	-	.	ID=scaffold123|size686203:hsp:94386:3.12.0.3;Parent=scaffold123|size686203:hit:42189:3.12.0.3;Target=jgi|Fracy1|203347|e_gw1.88.30.1 18 264 +;Gap=M732
scaffold123|size686203	blastx	match_part	323282	323929	395	-	.	ID=scaffold123|size686203:hsp:94387:3.12.0.3;Parent=scaffold123|size686203:hit:42189:3.12.0.3;Target=jgi|Fracy1|203347|e_gw1.88.30.1 49 264 +;Gap=M648
scaffold123|size686203	blastx	match_part	323207	323818	413	-	.	ID=scaffold123|size686203:hsp:94388:3.12.0.3;Parent=scaffold123|size686203:hit:42189:3.12.0.3;Target=jgi|Fracy1|203347|e_gw1.88.30.1 61 264 +;Gap=M612
scaffold123|size686203	blastx	match_part	322982	323671	437	-	.	ID=scaffold123|size686203:hsp:94389:3.12.0.3;Parent=scaffold123|size686203:hit:42189:3.12.0.3;Target=jgi|Fracy1|203347|e_gw1.88.30.1 34 264 +;Gap=M690
scaffold123|size686203	blastx	protein_match	322982	323971	366	-	.	ID=scaffold123|size686203:hit:42190:3.12.0.3;Name=jgi|Fracy1|191383|e_gw1.13.415.1;score=366
scaffold123|size686203	blastx	match_part	323432	323971	324	-	.	ID=scaffold123|size686203:hsp:94390:3.12.0.3;Parent=scaffold123|size686203:hit:42190:3.12.0.3;Target=jgi|Fracy1|191383|e_gw1.13.415.1 37 221 +;Gap=M540
scaffold123|size686203	blastx	match_part	323282	323896	394	-	.	ID=scaffold123|size686203:hsp:94391:3.12.0.3;Parent=scaffold123|size686203:hit:42190:3.12.0.3;Target=jgi|Fracy1|191383|e_gw1.13.415.1 12 221 +;Gap=M615
scaffold123|size686203	blastx	match_part	323207	323845	359	-	.	ID=scaffold123|size686203:hsp:94392:3.12.0.3;Parent=scaffold123|size686203:hit:42190:3.12.0.3;Target=jgi|Fracy1|191383|e_gw1.13.415.1 4 221 +;Gap=M639
scaffold123|size686203	blastx	match_part	323132	323734	350	-	.	ID=scaffold123|size686203:hsp:94393:3.12.0.3;Parent=scaffold123|size686203:hit:42190:3.12.0.3;Target=jgi|Fracy1|191383|e_gw1.13.415.1 16 221 +;Gap=M603
scaffold123|size686203	blastx	match_part	322982	323596	366	-	.	ID=scaffold123|size686203:hsp:94394:3.12.0.3;Parent=scaffold123|size686203:hit:42190:3.12.0.3;Target=jgi|Fracy1|191383|e_gw1.13.415.1 12 221 +;Gap=M615
scaffold123|size686203	blastx	match_part	322982	323389	233	-	.	ID=scaffold123|size686203:hsp:94395:3.12.0.3;Parent=scaffold123|size686203:hit:42190:3.12.0.3;Target=jgi|Fracy1|191383|e_gw1.13.415.1 6 144 +;Gap=M408
scaffold123|size686203	blastx	protein_match	322982	323971	366	-	.	ID=scaffold123|size686203:hit:42191:3.12.0.3;Name=jgi|Fracy1|191383|e_gw1.13.415.1;score=366
scaffold123|size686203	blastx	match_part	323432	323971	324	-	.	ID=scaffold123|size686203:hsp:94396:3.12.0.3;Parent=scaffold123|size686203:hit:42191:3.12.0.3;Target=jgi|Fracy1|191383|e_gw1.13.415.1 37 221 +;Gap=M540
scaffold123|size686203	blastx	match_part	323282	323896	394	-	.	ID=scaffold123|size686203:hsp:94397:3.12.0.3;Parent=scaffold123|size686203:hit:42191:3.12.0.3;Target=jgi|Fracy1|191383|e_gw1.13.415.1 12 221 +;Gap=M615
scaffold123|size686203	blastx	match_part	323207	323845	359	-	.	ID=scaffold123|size686203:hsp:94398:3.12.0.3;Parent=scaffold123|size686203:hit:42191:3.12.0.3;Target=jgi|Fracy1|191383|e_gw1.13.415.1 4 221 +;Gap=M639
scaffold123|size686203	blastx	match_part	323132	323734	350	-	.	ID=scaffold123|size686203:hsp:94399:3.12.0.3;Parent=scaffold123|size686203:hit:42191:3.12.0.3;Target=jgi|Fracy1|191383|e_gw1.13.415.1 16 221 +;Gap=M603
scaffold123|size686203	blastx	match_part	322982	323596	366	-	.	ID=scaffold123|size686203:hsp:94400:3.12.0.3;Parent=scaffold123|size686203:hit:42191:3.12.0.3;Target=jgi|Fracy1|191383|e_gw1.13.415.1 12 221 +;Gap=M615
scaffold123|size686203	blastx	match_part	322982	323389	233	-	.	ID=scaffold123|size686203:hsp:94401:3.12.0.3;Parent=scaffold123|size686203:hit:42191:3.12.0.3;Target=jgi|Fracy1|191383|e_gw1.13.415.1 6 144 +;Gap=M408
scaffold123|size686203	blastx	protein_match	322982	324079	320	-	.	ID=scaffold123|size686203:hit:42192:3.12.0.3;Name=jgi|Fracy1|159876|gw1.16.255.1;score=320
scaffold123|size686203	blastx	match_part	323582	324079	299	-	.	ID=scaffold123|size686203:hsp:94402:3.12.0.3;Parent=scaffold123|size686203:hit:42192:3.12.0.3;Target=jgi|Fracy1|159876|gw1.16.255.1 9 176 +;Gap=M498
scaffold123|size686203	blastx	match_part	323432	323959	354	-	.	ID=scaffold123|size686203:hsp:94403:3.12.0.3;Parent=scaffold123|size686203:hit:42192:3.12.0.3;Target=jgi|Fracy1|159876|gw1.16.255.1 1 176 +;Gap=M528
scaffold123|size686203	blastx	match_part	323357	323884	367	-	.	ID=scaffold123|size686203:hsp:94404:3.12.0.3;Parent=scaffold123|size686203:hit:42192:3.12.0.3;Target=jgi|Fracy1|159876|gw1.16.255.1 1 176 +;Gap=M528
scaffold123|size686203	blastx	match_part	323282	323809	359	-	.	ID=scaffold123|size686203:hsp:94405:3.12.0.3;Parent=scaffold123|size686203:hit:42192:3.12.0.3;Target=jgi|Fracy1|159876|gw1.16.255.1 1 176 +;Gap=M528
scaffold123|size686203	blastx	match_part	323207	323734	355	-	.	ID=scaffold123|size686203:hsp:94406:3.12.0.3;Parent=scaffold123|size686203:hit:42192:3.12.0.3;Target=jgi|Fracy1|159876|gw1.16.255.1 1 176 +;Gap=M528
scaffold123|size686203	blastx	match_part	323132	323659	337	-	.	ID=scaffold123|size686203:hsp:94407:3.12.0.3;Parent=scaffold123|size686203:hit:42192:3.12.0.3;Target=jgi|Fracy1|159876|gw1.16.255.1 1 176 +;Gap=M528
scaffold123|size686203	blastx	match_part	323057	323584	339	-	.	ID=scaffold123|size686203:hsp:94408:3.12.0.3;Parent=scaffold123|size686203:hit:42192:3.12.0.3;Target=jgi|Fracy1|159876|gw1.16.255.1 1 176 +;Gap=M528
scaffold123|size686203	blastx	match_part	322982	323509	320	-	.	ID=scaffold123|size686203:hsp:94409:3.12.0.3;Parent=scaffold123|size686203:hit:42192:3.12.0.3;Target=jgi|Fracy1|159876|gw1.16.255.1 1 176 +;Gap=M528
scaffold123|size686203	blastx	protein_match	322976	323971	314	-	.	ID=scaffold123|size686203:hit:42193:3.12.0.3;Name=jgi|Fracy1|160741|gw1.17.282.1;score=314
scaffold123|size686203	blastx	match_part	323471	323971	315	-	.	ID=scaffold123|size686203:hsp:94410:3.12.0.3;Parent=scaffold123|size686203:hit:42193:3.12.0.3;Target=jgi|Fracy1|160741|gw1.17.282.1 35 203 +;Gap=M501
scaffold123|size686203	blastx	match_part	323432	323959	330	-	.	ID=scaffold123|size686203:hsp:94411:3.12.0.3;Parent=scaffold123|size686203:hit:42193:3.12.0.3;Target=jgi|Fracy1|160741|gw1.17.282.1 9 189 +;Gap=M528
scaffold123|size686203	blastx	match_part	323321	323902	358	-	.	ID=scaffold123|size686203:hsp:94412:3.12.0.3;Parent=scaffold123|size686203:hit:42193:3.12.0.3;Target=jgi|Fracy1|160741|gw1.17.282.1 3 203 +;Gap=M582
scaffold123|size686203	blastx	match_part	323282	323827	364	-	.	ID=scaffold123|size686203:hsp:94413:3.12.0.3;Parent=scaffold123|size686203:hit:42193:3.12.0.3;Target=jgi|Fracy1|160741|gw1.17.282.1 3 189 +;Gap=M546
scaffold123|size686203	blastx	match_part	323183	323743	331	-	.	ID=scaffold123|size686203:hsp:94414:3.12.0.3;Parent=scaffold123|size686203:hit:42193:3.12.0.3;Target=jgi|Fracy1|160741|gw1.17.282.1 6 197 +;Gap=M561
scaffold123|size686203	blastx	match_part	323108	323677	351	-	.	ID=scaffold123|size686203:hsp:94415:3.12.0.3;Parent=scaffold123|size686203:hit:42193:3.12.0.3;Target=jgi|Fracy1|160741|gw1.17.282.1 3 197 +;Gap=M570
scaffold123|size686203	blastx	match_part	323057	323602	340	-	.	ID=scaffold123|size686203:hsp:94416:3.12.0.3;Parent=scaffold123|size686203:hit:42193:3.12.0.3;Target=jgi|Fracy1|160741|gw1.17.282.1 3 189 +;Gap=M546
scaffold123|size686203	blastx	match_part	322976	323527	314	-	.	ID=scaffold123|size686203:hsp:94417:3.12.0.3;Parent=scaffold123|size686203:hit:42193:3.12.0.3;Target=jgi|Fracy1|160741|gw1.17.282.1 3 191 +;Gap=M552
scaffold123|size686203	blastx	protein_match	322982	324037	348	-	.	ID=scaffold123|size686203:hit:42194:3.12.0.3;Name=jgi|Fracy1|159865|gw1.19.305.1;score=348
scaffold123|size686203	blastx	match_part	323507	324037	313	-	.	ID=scaffold123|size686203:hsp:94418:3.12.0.3;Parent=scaffold123|size686203:hit:42194:3.12.0.3;Target=jgi|Fracy1|159865|gw1.19.305.1 6 183 +;Gap=M531
scaffold123|size686203	blastx	match_part	323432	323959	331	-	.	ID=scaffold123|size686203:hsp:94419:3.12.0.3;Parent=scaffold123|size686203:hit:42194:3.12.0.3;Target=jgi|Fracy1|159865|gw1.19.305.1 9 183 +;Gap=M528
scaffold123|size686203	blastx	match_part	323357	323902	344	-	.	ID=scaffold123|size686203:hsp:94420:3.12.0.3;Parent=scaffold123|size686203:hit:42194:3.12.0.3;Target=jgi|Fracy1|159865|gw1.19.305.1 3 183 +;Gap=M546
scaffold123|size686203	blastx	match_part	323282	323827	331	-	.	ID=scaffold123|size686203:hsp:94421:3.12.0.3;Parent=scaffold123|size686203:hit:42194:3.12.0.3;Target=jgi|Fracy1|159865|gw1.19.305.1 3 183 +;Gap=M546
scaffold123|size686203	blastx	match_part	323207	323743	327	-	.	ID=scaffold123|size686203:hsp:94422:3.12.0.3;Parent=scaffold123|size686203:hit:42194:3.12.0.3;Target=jgi|Fracy1|159865|gw1.19.305.1 6 183 +;Gap=M537
scaffold123|size686203	blastx	match_part	323132	323677	313	-	.	ID=scaffold123|size686203:hsp:94423:3.12.0.3;Parent=scaffold123|size686203:hit:42194:3.12.0.3;Target=jgi|Fracy1|159865|gw1.19.305.1 3 183 +;Gap=M546
scaffold123|size686203	blastx	match_part	323057	323602	331	-	.	ID=scaffold123|size686203:hsp:94424:3.12.0.3;Parent=scaffold123|size686203:hit:42194:3.12.0.3;Target=jgi|Fracy1|159865|gw1.19.305.1 3 183 +;Gap=M546
scaffold123|size686203	blastx	match_part	322982	323527	348	-	.	ID=scaffold123|size686203:hsp:94425:3.12.0.3;Parent=scaffold123|size686203:hit:42194:3.12.0.3;Target=jgi|Fracy1|159865|gw1.19.305.1 3 183 +;Gap=M546
scaffold123|size686203	blastx	protein_match	322907	323971	162	-	.	ID=scaffold123|size686203:hit:42195:3.12.0.3;Name=jgi|Fracy1|161305|gw1.40.215.1;score=162
scaffold123|size686203	blastx	match_part	323582	323971	269	-	.	ID=scaffold123|size686203:hsp:94426:3.12.0.3;Parent=scaffold123|size686203:hit:42195:3.12.0.3;Target=jgi|Fracy1|161305|gw1.40.215.1 22 151 +;Gap=M390
scaffold123|size686203	blastx	match_part	323507	323959	287	-	.	ID=scaffold123|size686203:hsp:94427:3.12.0.3;Parent=scaffold123|size686203:hit:42195:3.12.0.3;Target=jgi|Fracy1|161305|gw1.40.215.1 1 151 +;Gap=M453
scaffold123|size686203	blastx	match_part	323432	323884	296	-	.	ID=scaffold123|size686203:hsp:94428:3.12.0.3;Parent=scaffold123|size686203:hit:42195:3.12.0.3;Target=jgi|Fracy1|161305|gw1.40.215.1 1 151 +;Gap=M453
scaffold123|size686203	blastx	match_part	323357	323809	306	-	.	ID=scaffold123|size686203:hsp:94429:3.12.0.3;Parent=scaffold123|size686203:hit:42195:3.12.0.3;Target=jgi|Fracy1|161305|gw1.40.215.1 1 151 +;Gap=M453
scaffold123|size686203	blastx	match_part	323282	323734	312	-	.	ID=scaffold123|size686203:hsp:94430:3.12.0.3;Parent=scaffold123|size686203:hit:42195:3.12.0.3;Target=jgi|Fracy1|161305|gw1.40.215.1 1 151 +;Gap=M453
scaffold123|size686203	blastx	match_part	323207	323659	283	-	.	ID=scaffold123|size686203:hsp:94431:3.12.0.3;Parent=scaffold123|size686203:hit:42195:3.12.0.3;Target=jgi|Fracy1|161305|gw1.40.215.1 1 151 +;Gap=M453
scaffold123|size686203	blastx	match_part	323132	323584	310	-	.	ID=scaffold123|size686203:hsp:94432:3.12.0.3;Parent=scaffold123|size686203:hit:42195:3.12.0.3;Target=jgi|Fracy1|161305|gw1.40.215.1 1 151 +;Gap=M453
scaffold123|size686203	blastx	match_part	323057	323509	323	-	.	ID=scaffold123|size686203:hsp:94433:3.12.0.3;Parent=scaffold123|size686203:hit:42195:3.12.0.3;Target=jgi|Fracy1|161305|gw1.40.215.1 1 151 +;Gap=M453
scaffold123|size686203	blastx	match_part	322982	323434	297	-	.	ID=scaffold123|size686203:hsp:94434:3.12.0.3;Parent=scaffold123|size686203:hit:42195:3.12.0.3;Target=jgi|Fracy1|161305|gw1.40.215.1 1 151 +;Gap=M453
scaffold123|size686203	blastx	match_part	322907	323209	162	-	.	ID=scaffold123|size686203:hsp:94435:3.12.0.3;Parent=scaffold123|size686203:hit:42195:3.12.0.3;Target=jgi|Fracy1|161305|gw1.40.215.1 1 98 +;Gap=M303
scaffold123|size686203	blastx	protein_match	322982	323971	269	-	.	ID=scaffold123|size686203:hit:42196:3.12.0.3;Name=jgi|Fracy1|216346|fgenesh2_kg.1_%2523_525_%2523_4369_0_CCUX5556.g1_CCUX_EXTA;score=269
scaffold123|size686203	blastx	match_part	323657	323971	202	-	.	ID=scaffold123|size686203:hsp:94436:3.12.0.3;Parent=scaffold123|size686203:hit:42196:3.12.0.3;Target=jgi|Fracy1|216346|fgenesh2_kg.1_%252523_525_%252523_4369_0_CCUX5556.g1_CCUX_EXTA 36 140 +;Gap=M315
scaffold123|size686203	blastx	match_part	323582	323968	256	-	.	ID=scaffold123|size686203:hsp:94437:3.12.0.3;Parent=scaffold123|size686203:hit:42196:3.12.0.3;Target=jgi|Fracy1|216346|fgenesh2_kg.1_%252523_525_%252523_4369_0_CCUX5556.g1_CCUX_EXTA 12 140 +;Gap=M387
scaffold123|size686203	blastx	match_part	323507	323926	264	-	.	ID=scaffold123|size686203:hsp:94438:3.12.0.3;Parent=scaffold123|size686203:hit:42196:3.12.0.3;Target=jgi|Fracy1|216346|fgenesh2_kg.1_%252523_525_%252523_4369_0_CCUX5556.g1_CCUX_EXTA 1 140 +;Gap=M420
scaffold123|size686203	blastx	match_part	323432	323851	254	-	.	ID=scaffold123|size686203:hsp:94439:3.12.0.3;Parent=scaffold123|size686203:hit:42196:3.12.0.3;Target=jgi|Fracy1|216346|fgenesh2_kg.1_%252523_525_%252523_4369_0_CCUX5556.g1_CCUX_EXTA 1 140 +;Gap=M420
scaffold123|size686203	blastx	match_part	323357	323776	240	-	.	ID=scaffold123|size686203:hsp:94440:3.12.0.3;Parent=scaffold123|size686203:hit:42196:3.12.0.3;Target=jgi|Fracy1|216346|fgenesh2_kg.1_%252523_525_%252523_4369_0_CCUX5556.g1_CCUX_EXTA 1 140 +;Gap=M420
scaffold123|size686203	blastx	match_part	323264	323701	238	-	.	ID=scaffold123|size686203:hsp:94441:3.12.0.3;Parent=scaffold123|size686203:hit:42196:3.12.0.3;Target=jgi|Fracy1|216346|fgenesh2_kg.1_%252523_525_%252523_4369_0_CCUX5556.g1_CCUX_EXTA 1 146 +;Gap=M438
scaffold123|size686203	blastx	match_part	323207	323626	256	-	.	ID=scaffold123|size686203:hsp:94442:3.12.0.3;Parent=scaffold123|size686203:hit:42196:3.12.0.3;Target=jgi|Fracy1|216346|fgenesh2_kg.1_%252523_525_%252523_4369_0_CCUX5556.g1_CCUX_EXTA 1 140 +;Gap=M420
scaffold123|size686203	blastx	match_part	323132	323551	251	-	.	ID=scaffold123|size686203:hsp:94443:3.12.0.3;Parent=scaffold123|size686203:hit:42196:3.12.0.3;Target=jgi|Fracy1|216346|fgenesh2_kg.1_%252523_525_%252523_4369_0_CCUX5556.g1_CCUX_EXTA 1 140 +;Gap=M420
scaffold123|size686203	blastx	match_part	323057	323476	255	-	.	ID=scaffold123|size686203:hsp:94444:3.12.0.3;Parent=scaffold123|size686203:hit:42196:3.12.0.3;Target=jgi|Fracy1|216346|fgenesh2_kg.1_%252523_525_%252523_4369_0_CCUX5556.g1_CCUX_EXTA 1 140 +;Gap=M420
scaffold123|size686203	blastx	match_part	322982	323401	269	-	.	ID=scaffold123|size686203:hsp:94445:3.12.0.3;Parent=scaffold123|size686203:hit:42196:3.12.0.3;Target=jgi|Fracy1|216346|fgenesh2_kg.1_%252523_525_%252523_4369_0_CCUX5556.g1_CCUX_EXTA 1 140 +;Gap=M420
scaffold123|size686203	blastx	protein_match	322961	323974	565	-	.	ID=scaffold123|size686203:hit:42197:3.12.0.3;Name=jgi|Fracy1|159729|gw1.36.103.1;score=565
scaffold123|size686203	blastx	match_part	323255	323974	494	-	.	ID=scaffold123|size686203:hsp:94446:3.12.0.3;Parent=scaffold123|size686203:hit:42197:3.12.0.3;Target=jgi|Fracy1|159729|gw1.36.103.1 25 264 +;Gap=M720
scaffold123|size686203	blastx	match_part	323207	323959	535	-	.	ID=scaffold123|size686203:hsp:94447:3.12.0.3;Parent=scaffold123|size686203:hit:42197:3.12.0.3;Target=jgi|Fracy1|159729|gw1.36.103.1 1 255 +;Gap=M753
scaffold123|size686203	blastx	match_part	323132	323884	541	-	.	ID=scaffold123|size686203:hsp:94448:3.12.0.3;Parent=scaffold123|size686203:hit:42197:3.12.0.3;Target=jgi|Fracy1|159729|gw1.36.103.1 1 255 +;Gap=M753
scaffold123|size686203	blastx	match_part	322961	323734	565	-	.	ID=scaffold123|size686203:hsp:94449:3.12.0.3;Parent=scaffold123|size686203:hit:42197:3.12.0.3;Target=jgi|Fracy1|159729|gw1.36.103.1 1 262 +;Gap=M774
scaffold123|size686203	blastx	protein_match	322979	323974	197	-	.	ID=scaffold123|size686203:hit:42198:3.12.0.3;Name=jgi|Fracy1|184512|e_gw1.5.924.1;score=197
scaffold123|size686203	blastx	match_part	323207	323974	465	-	.	ID=scaffold123|size686203:hsp:94450:3.12.0.3;Parent=scaffold123|size686203:hit:42198:3.12.0.3;Target=jgi|Fracy1|184512|e_gw1.5.924.1 50 304 +;Gap=M768
scaffold123|size686203	blastx	match_part	323132	323893	512	-	.	ID=scaffold123|size686203:hsp:94451:3.12.0.3;Parent=scaffold123|size686203:hit:42198:3.12.0.3;Target=jgi|Fracy1|184512|e_gw1.5.924.1 52 304 +;Gap=M762
scaffold123|size686203	blastx	match_part	323057	323818	482	-	.	ID=scaffold123|size686203:hsp:94452:3.12.0.3;Parent=scaffold123|size686203:hit:42198:3.12.0.3;Target=jgi|Fracy1|184512|e_gw1.5.924.1 52 304 +;Gap=M762
scaffold123|size686203	blastx	match_part	322982	323743	473	-	.	ID=scaffold123|size686203:hsp:94453:3.12.0.3;Parent=scaffold123|size686203:hit:42198:3.12.0.3;Target=jgi|Fracy1|184512|e_gw1.5.924.1 52 304 +;Gap=M762
scaffold123|size686203	blastx	match_part	322979	323299	197	-	.	ID=scaffold123|size686203:hsp:94454:3.12.0.3;Parent=scaffold123|size686203:hit:42198:3.12.0.3;Target=jgi|Fracy1|184512|e_gw1.5.924.1 50 155 +;Gap=M321
scaffold123|size686203	blastx	protein_match	322982	323968	442	-	.	ID=scaffold123|size686203:hit:42199:3.12.0.3;Name=jgi|Fracy1|159779|gw1.15.448.1;score=442
scaffold123|size686203	blastx	match_part	323339	323968	470	-	.	ID=scaffold123|size686203:hsp:94455:3.12.0.3;Parent=scaffold123|size686203:hit:42199:3.12.0.3;Target=jgi|Fracy1|159779|gw1.15.448.1 1 210 +;Gap=M630
scaffold123|size686203	blastx	match_part	323216	323893	455	-	.	ID=scaffold123|size686203:hsp:94456:3.12.0.3;Parent=scaffold123|size686203:hit:42199:3.12.0.3;Target=jgi|Fracy1|159779|gw1.15.448.1 1 226 +;Gap=M678
scaffold123|size686203	blastx	match_part	323189	323818	479	-	.	ID=scaffold123|size686203:hsp:94457:3.12.0.3;Parent=scaffold123|size686203:hit:42199:3.12.0.3;Target=jgi|Fracy1|159779|gw1.15.448.1 1 210 +;Gap=M630
scaffold123|size686203	blastx	match_part	323075	323743	475	-	.	ID=scaffold123|size686203:hsp:94458:3.12.0.3;Parent=scaffold123|size686203:hit:42199:3.12.0.3;Target=jgi|Fracy1|159779|gw1.15.448.1 1 223 +;Gap=M669
scaffold123|size686203	blastx	match_part	323021	323668	487	-	.	ID=scaffold123|size686203:hsp:94459:3.12.0.3;Parent=scaffold123|size686203:hit:42199:3.12.0.3;Target=jgi|Fracy1|159779|gw1.15.448.1 1 216 +;Gap=M648
scaffold123|size686203	blastx	match_part	322982	323593	442	-	.	ID=scaffold123|size686203:hsp:94460:3.12.0.3;Parent=scaffold123|size686203:hit:42199:3.12.0.3;Target=jgi|Fracy1|159779|gw1.15.448.1 1 204 +;Gap=M612
scaffold123|size686203	blastx	protein_match	322982	323971	411	-	.	ID=scaffold123|size686203:hit:42200:3.12.0.3;Name=jgi|Fracy1|158842|gw1.8.560.1;score=411
scaffold123|size686203	blastx	match_part	323357	323971	391	-	.	ID=scaffold123|size686203:hsp:94461:3.12.0.3;Parent=scaffold123|size686203:hit:42200:3.12.0.3;Target=jgi|Fracy1|158842|gw1.8.560.1 22 226 +;Gap=M615
scaffold123|size686203	blastx	match_part	323282	323959	431	-	.	ID=scaffold123|size686203:hsp:94462:3.12.0.3;Parent=scaffold123|size686203:hit:42200:3.12.0.3;Target=jgi|Fracy1|158842|gw1.8.560.1 1 226 +;Gap=M678
scaffold123|size686203	blastx	match_part	323207	323884	438	-	.	ID=scaffold123|size686203:hsp:94463:3.12.0.3;Parent=scaffold123|size686203:hit:42200:3.12.0.3;Target=jgi|Fracy1|158842|gw1.8.560.1 1 226 +;Gap=M678
scaffold123|size686203	blastx	match_part	323132	323809	442	-	.	ID=scaffold123|size686203:hsp:94464:3.12.0.3;Parent=scaffold123|size686203:hit:42200:3.12.0.3;Target=jgi|Fracy1|158842|gw1.8.560.1 1 226 +;Gap=M678
scaffold123|size686203	blastx	match_part	323057	323734	427	-	.	ID=scaffold123|size686203:hsp:94465:3.12.0.3;Parent=scaffold123|size686203:hit:42200:3.12.0.3;Target=jgi|Fracy1|158842|gw1.8.560.1 1 226 +;Gap=M678
scaffold123|size686203	blastx	match_part	322982	323659	411	-	.	ID=scaffold123|size686203:hsp:94466:3.12.0.3;Parent=scaffold123|size686203:hit:42200:3.12.0.3;Target=jgi|Fracy1|158842|gw1.8.560.1 1 226 +;Gap=M678
scaffold123|size686203	blastx	protein_match	322982	323971	404	-	.	ID=scaffold123|size686203:hit:42201:3.12.0.3;Name=jgi|Fracy1|158548|gw1.35.119.1;score=404
scaffold123|size686203	blastx	match_part	323396	323971	373	-	.	ID=scaffold123|size686203:hsp:94467:3.12.0.3;Parent=scaffold123|size686203:hit:42201:3.12.0.3;Target=jgi|Fracy1|158548|gw1.35.119.1 25 217 +;Gap=M576
scaffold123|size686203	blastx	match_part	323321	323968	386	-	.	ID=scaffold123|size686203:hsp:94468:3.12.0.3;Parent=scaffold123|size686203:hit:42201:3.12.0.3;Target=jgi|Fracy1|158548|gw1.35.119.1 1 217 +;Gap=M648
scaffold123|size686203	blastx	match_part	323246	323893	401	-	.	ID=scaffold123|size686203:hsp:94469:3.12.0.3;Parent=scaffold123|size686203:hit:42201:3.12.0.3;Target=jgi|Fracy1|158548|gw1.35.119.1 1 217 +;Gap=M648
scaffold123|size686203	blastx	match_part	323171	323818	387	-	.	ID=scaffold123|size686203:hsp:94470:3.12.0.3;Parent=scaffold123|size686203:hit:42201:3.12.0.3;Target=jgi|Fracy1|158548|gw1.35.119.1 1 217 +;Gap=M648
scaffold123|size686203	blastx	match_part	323021	323668	387	-	.	ID=scaffold123|size686203:hsp:94471:3.12.0.3;Parent=scaffold123|size686203:hit:42201:3.12.0.3;Target=jgi|Fracy1|158548|gw1.35.119.1 1 217 +;Gap=M648
scaffold123|size686203	blastx	match_part	322982	323593	404	-	.	ID=scaffold123|size686203:hsp:94472:3.12.0.3;Parent=scaffold123|size686203:hit:42201:3.12.0.3;Target=jgi|Fracy1|158548|gw1.35.119.1 1 205 +;Gap=M612
scaffold123|size686203	blastx	protein_match	322982	323974	360	-	.	ID=scaffold123|size686203:hit:42202:3.12.0.3;Name=jgi|Fracy1|159838|gw1.17.274.1;score=360
scaffold123|size686203	blastx	match_part	323432	323974	321	-	.	ID=scaffold123|size686203:hsp:94473:3.12.0.3;Parent=scaffold123|size686203:hit:42202:3.12.0.3;Target=jgi|Fracy1|159838|gw1.17.274.1 20 200 +;Gap=M543
scaffold123|size686203	blastx	match_part	323357	323959	367	-	.	ID=scaffold123|size686203:hsp:94474:3.12.0.3;Parent=scaffold123|size686203:hit:42202:3.12.0.3;Target=jgi|Fracy1|159838|gw1.17.274.1 1 200 +;Gap=M603
scaffold123|size686203	blastx	match_part	323282	323884	389	-	.	ID=scaffold123|size686203:hsp:94475:3.12.0.3;Parent=scaffold123|size686203:hit:42202:3.12.0.3;Target=jgi|Fracy1|159838|gw1.17.274.1 1 200 +;Gap=M603
scaffold123|size686203	blastx	match_part	323207	323809	362	-	.	ID=scaffold123|size686203:hsp:94476:3.12.0.3;Parent=scaffold123|size686203:hit:42202:3.12.0.3;Target=jgi|Fracy1|159838|gw1.17.274.1 1 200 +;Gap=M603
scaffold123|size686203	blastx	match_part	323132	323734	362	-	.	ID=scaffold123|size686203:hsp:94477:3.12.0.3;Parent=scaffold123|size686203:hit:42202:3.12.0.3;Target=jgi|Fracy1|159838|gw1.17.274.1 1 200 +;Gap=M603
scaffold123|size686203	blastx	match_part	323057	323659	382	-	.	ID=scaffold123|size686203:hsp:94478:3.12.0.3;Parent=scaffold123|size686203:hit:42202:3.12.0.3;Target=jgi|Fracy1|159838|gw1.17.274.1 1 200 +;Gap=M603
scaffold123|size686203	blastx	match_part	322982	323584	360	-	.	ID=scaffold123|size686203:hsp:94479:3.12.0.3;Parent=scaffold123|size686203:hit:42202:3.12.0.3;Target=jgi|Fracy1|159838|gw1.17.274.1 1 200 +;Gap=M603
scaffold123|size686203	blastx	protein_match	322982	324079	320	-	.	ID=scaffold123|size686203:hit:42203:3.12.0.3;Name=jgi|Fracy1|159876|gw1.16.255.1;score=320
scaffold123|size686203	blastx	match_part	323582	324079	299	-	.	ID=scaffold123|size686203:hsp:94480:3.12.0.3;Parent=scaffold123|size686203:hit:42203:3.12.0.3;Target=jgi|Fracy1|159876|gw1.16.255.1 9 176 +;Gap=M498
scaffold123|size686203	blastx	match_part	323432	323959	354	-	.	ID=scaffold123|size686203:hsp:94481:3.12.0.3;Parent=scaffold123|size686203:hit:42203:3.12.0.3;Target=jgi|Fracy1|159876|gw1.16.255.1 1 176 +;Gap=M528
scaffold123|size686203	blastx	match_part	323357	323884	367	-	.	ID=scaffold123|size686203:hsp:94482:3.12.0.3;Parent=scaffold123|size686203:hit:42203:3.12.0.3;Target=jgi|Fracy1|159876|gw1.16.255.1 1 176 +;Gap=M528
scaffold123|size686203	blastx	match_part	323282	323809	359	-	.	ID=scaffold123|size686203:hsp:94483:3.12.0.3;Parent=scaffold123|size686203:hit:42203:3.12.0.3;Target=jgi|Fracy1|159876|gw1.16.255.1 1 176 +;Gap=M528
scaffold123|size686203	blastx	match_part	323207	323734	355	-	.	ID=scaffold123|size686203:hsp:94484:3.12.0.3;Parent=scaffold123|size686203:hit:42203:3.12.0.3;Target=jgi|Fracy1|159876|gw1.16.255.1 1 176 +;Gap=M528
scaffold123|size686203	blastx	match_part	323132	323659	337	-	.	ID=scaffold123|size686203:hsp:94485:3.12.0.3;Parent=scaffold123|size686203:hit:42203:3.12.0.3;Target=jgi|Fracy1|159876|gw1.16.255.1 1 176 +;Gap=M528
scaffold123|size686203	blastx	match_part	323057	323584	339	-	.	ID=scaffold123|size686203:hsp:94486:3.12.0.3;Parent=scaffold123|size686203:hit:42203:3.12.0.3;Target=jgi|Fracy1|159876|gw1.16.255.1 1 176 +;Gap=M528
scaffold123|size686203	blastx	match_part	322982	323509	320	-	.	ID=scaffold123|size686203:hsp:94487:3.12.0.3;Parent=scaffold123|size686203:hit:42203:3.12.0.3;Target=jgi|Fracy1|159876|gw1.16.255.1 1 176 +;Gap=M528
scaffold123|size686203	blastx	protein_match	322982	323971	300	-	.	ID=scaffold123|size686203:hit:42204:3.12.0.3;Name=jgi|Fracy1|160710|gw1.84.45.1;score=300
scaffold123|size686203	blastx	match_part	323582	323971	278	-	.	ID=scaffold123|size686203:hsp:94488:3.12.0.3;Parent=scaffold123|size686203:hit:42204:3.12.0.3;Target=jgi|Fracy1|160710|gw1.84.45.1 25 154 +;Gap=M390
scaffold123|size686203	blastx	match_part	323507	323968	326	-	.	ID=scaffold123|size686203:hsp:94489:3.12.0.3;Parent=scaffold123|size686203:hit:42204:3.12.0.3;Target=jgi|Fracy1|160710|gw1.84.45.1 1 154 +;Gap=M462
scaffold123|size686203	blastx	match_part	323432	323893	319	-	.	ID=scaffold123|size686203:hsp:94490:3.12.0.3;Parent=scaffold123|size686203:hit:42204:3.12.0.3;Target=jgi|Fracy1|160710|gw1.84.45.1 1 154 +;Gap=M462
scaffold123|size686203	blastx	match_part	323357	323818	334	-	.	ID=scaffold123|size686203:hsp:94491:3.12.0.3;Parent=scaffold123|size686203:hit:42204:3.12.0.3;Target=jgi|Fracy1|160710|gw1.84.45.1 1 154 +;Gap=M462
scaffold123|size686203	blastx	match_part	323282	323743	309	-	.	ID=scaffold123|size686203:hsp:94492:3.12.0.3;Parent=scaffold123|size686203:hit:42204:3.12.0.3;Target=jgi|Fracy1|160710|gw1.84.45.1 1 154 +;Gap=M462
scaffold123|size686203	blastx	match_part	323207	323668	282	-	.	ID=scaffold123|size686203:hsp:94493:3.12.0.3;Parent=scaffold123|size686203:hit:42204:3.12.0.3;Target=jgi|Fracy1|160710|gw1.84.45.1 1 154 +;Gap=M462
scaffold123|size686203	blastx	match_part	323132	323593	283	-	.	ID=scaffold123|size686203:hsp:94494:3.12.0.3;Parent=scaffold123|size686203:hit:42204:3.12.0.3;Target=jgi|Fracy1|160710|gw1.84.45.1 1 154 +;Gap=M462
scaffold123|size686203	blastx	match_part	323057	323518	268	-	.	ID=scaffold123|size686203:hsp:94495:3.12.0.3;Parent=scaffold123|size686203:hit:42204:3.12.0.3;Target=jgi|Fracy1|160710|gw1.84.45.1 1 154 +;Gap=M462
scaffold123|size686203	blastx	match_part	322982	323443	300	-	.	ID=scaffold123|size686203:hsp:94496:3.12.0.3;Parent=scaffold123|size686203:hit:42204:3.12.0.3;Target=jgi|Fracy1|160710|gw1.84.45.1 1 154 +;Gap=M462
scaffold123|size686203	blastx	protein_match	322982	323971	212	-	.	ID=scaffold123|size686203:hit:42205:3.12.0.3;Name=jgi|Fracy1|161338|gw1.12.353.1;score=212
scaffold123|size686203	blastx	match_part	323675	323971	179	-	.	ID=scaffold123|size686203:hsp:94497:3.12.0.3;Parent=scaffold123|size686203:hit:42205:3.12.0.3;Target=jgi|Fracy1|161338|gw1.12.353.1 31 129 +;Gap=M297
scaffold123|size686203	blastx	match_part	323600	323959	223	-	.	ID=scaffold123|size686203:hsp:94498:3.12.0.3;Parent=scaffold123|size686203:hit:42205:3.12.0.3;Target=jgi|Fracy1|161338|gw1.12.353.1 5 129 +;Gap=M360
scaffold123|size686203	blastx	match_part	323525	323896	194	-	.	ID=scaffold123|size686203:hsp:94499:3.12.0.3;Parent=scaffold123|size686203:hit:42205:3.12.0.3;Target=jgi|Fracy1|161338|gw1.12.353.1 1 129 +;Gap=M372
scaffold123|size686203	blastx	match_part	323450	323821	223	-	.	ID=scaffold123|size686203:hsp:94500:3.12.0.3;Parent=scaffold123|size686203:hit:42205:3.12.0.3;Target=jgi|Fracy1|161338|gw1.12.353.1 1 129 +;Gap=M372
scaffold123|size686203	blastx	match_part	323375	323743	194	-	.	ID=scaffold123|size686203:hsp:94501:3.12.0.3;Parent=scaffold123|size686203:hit:42205:3.12.0.3;Target=jgi|Fracy1|161338|gw1.12.353.1 2 129 +;Gap=M369
scaffold123|size686203	blastx	match_part	323300	323671	223	-	.	ID=scaffold123|size686203:hsp:94502:3.12.0.3;Parent=scaffold123|size686203:hit:42205:3.12.0.3;Target=jgi|Fracy1|161338|gw1.12.353.1 1 129 +;Gap=M372
scaffold123|size686203	blastx	match_part	323225	323596	219	-	.	ID=scaffold123|size686203:hsp:94503:3.12.0.3;Parent=scaffold123|size686203:hit:42205:3.12.0.3;Target=jgi|Fracy1|161338|gw1.12.353.1 1 129 +;Gap=M372
scaffold123|size686203	blastx	match_part	323150	323521	210	-	.	ID=scaffold123|size686203:hsp:94504:3.12.0.3;Parent=scaffold123|size686203:hit:42205:3.12.0.3;Target=jgi|Fracy1|161338|gw1.12.353.1 1 129 +;Gap=M372
scaffold123|size686203	blastx	match_part	323075	323446	208	-	.	ID=scaffold123|size686203:hsp:94505:3.12.0.3;Parent=scaffold123|size686203:hit:42205:3.12.0.3;Target=jgi|Fracy1|161338|gw1.12.353.1 1 129 +;Gap=M372
scaffold123|size686203	blastx	match_part	323000	323371	226	-	.	ID=scaffold123|size686203:hsp:94506:3.12.0.3;Parent=scaffold123|size686203:hit:42205:3.12.0.3;Target=jgi|Fracy1|161338|gw1.12.353.1 1 129 +;Gap=M372
scaffold123|size686203	blastx	match_part	322982	323296	212	-	.	ID=scaffold123|size686203:hsp:94507:3.12.0.3;Parent=scaffold123|size686203:hit:42205:3.12.0.3;Target=jgi|Fracy1|161338|gw1.12.353.1 1 110 +;Gap=M315
scaffold123|size686203	blastx	protein_match	322982	324094	175	-	.	ID=scaffold123|size686203:hit:42206:3.12.0.3;Name=jgi|Thaoce1|88614|rna21528;score=175
scaffold123|size686203	blastx	match_part	323732	324094	195	-	.	ID=scaffold123|size686203:hsp:94508:3.12.0.3;Parent=scaffold123|size686203:hit:42206:3.12.0.3;Target=jgi|Thaoce1|88614|rna21528 9 133 +;Gap=M363
scaffold123|size686203	blastx	match_part	323507	323818	151	-	.	ID=scaffold123|size686203:hsp:94509:3.12.0.3;Parent=scaffold123|size686203:hit:42206:3.12.0.3;Target=jgi|Thaoce1|88614|rna21528 47 133 +;Gap=M312
scaffold123|size686203	blastx	match_part	323432	323674	144	-	.	ID=scaffold123|size686203:hsp:94510:3.12.0.3;Parent=scaffold123|size686203:hit:42206:3.12.0.3;Target=jgi|Thaoce1|88614|rna21528 45 133 +;Gap=M243
scaffold123|size686203	blastx	match_part	323282	323593	159	-	.	ID=scaffold123|size686203:hsp:94511:3.12.0.3;Parent=scaffold123|size686203:hit:42206:3.12.0.3;Target=jgi|Thaoce1|88614|rna21528 47 133 +;Gap=M312
scaffold123|size686203	blastx	match_part	323207	323479	166	-	.	ID=scaffold123|size686203:hsp:94512:3.12.0.3;Parent=scaffold123|size686203:hit:42206:3.12.0.3;Target=jgi|Thaoce1|88614|rna21528 35 133 +;Gap=M273
scaffold123|size686203	blastx	match_part	323057	323299	164	-	.	ID=scaffold123|size686203:hsp:94513:3.12.0.3;Parent=scaffold123|size686203:hit:42206:3.12.0.3;Target=jgi|Thaoce1|88614|rna21528 45 133 +;Gap=M243
scaffold123|size686203	blastx	match_part	322982	323218	175	-	.	ID=scaffold123|size686203:hsp:94514:3.12.0.3;Parent=scaffold123|size686203:hit:42206:3.12.0.3;Target=jgi|Thaoce1|88614|rna21528 47 133 +;Gap=M237
scaffold123|size686203	blastx	protein_match	322952	323968	197	-	.	ID=scaffold123|size686203:hit:42207:3.12.0.3;Name=jgi|Fracy1|159626|gw1.8.579.1;score=197
scaffold123|size686203	blastx	match_part	323132	323968	600	-	.	ID=scaffold123|size686203:hsp:94515:3.12.0.3;Parent=scaffold123|size686203:hit:42207:3.12.0.3;Target=jgi|Fracy1|159626|gw1.8.579.1 61 338 +;Gap=M837
scaffold123|size686203	blastx	match_part	322982	323959	673	-	.	ID=scaffold123|size686203:hsp:94516:3.12.0.3;Parent=scaffold123|size686203:hit:42207:3.12.0.3;Target=jgi|Fracy1|159626|gw1.8.579.1 1 338 +;Gap=M978
scaffold123|size686203	blastx	match_part	322955	323734	466	-	.	ID=scaffold123|size686203:hsp:94517:3.12.0.3;Parent=scaffold123|size686203:hit:42207:3.12.0.3;Target=jgi|Fracy1|159626|gw1.8.579.1 1 247 +;Gap=M780
scaffold123|size686203	blastx	match_part	322952	323284	197	-	.	ID=scaffold123|size686203:hsp:94518:3.12.0.3;Parent=scaffold123|size686203:hit:42207:3.12.0.3;Target=jgi|Fracy1|159626|gw1.8.579.1 1 124 +;Gap=M333
scaffold123|size686203	blastx	protein_match	322961	323974	565	-	.	ID=scaffold123|size686203:hit:42208:3.12.0.3;Name=jgi|Fracy1|159729|gw1.36.103.1;score=565
scaffold123|size686203	blastx	match_part	323255	323974	494	-	.	ID=scaffold123|size686203:hsp:94519:3.12.0.3;Parent=scaffold123|size686203:hit:42208:3.12.0.3;Target=jgi|Fracy1|159729|gw1.36.103.1 25 264 +;Gap=M720
scaffold123|size686203	blastx	match_part	323207	323959	535	-	.	ID=scaffold123|size686203:hsp:94520:3.12.0.3;Parent=scaffold123|size686203:hit:42208:3.12.0.3;Target=jgi|Fracy1|159729|gw1.36.103.1 1 255 +;Gap=M753
scaffold123|size686203	blastx	match_part	323132	323884	541	-	.	ID=scaffold123|size686203:hsp:94521:3.12.0.3;Parent=scaffold123|size686203:hit:42208:3.12.0.3;Target=jgi|Fracy1|159729|gw1.36.103.1 1 255 +;Gap=M753
scaffold123|size686203	blastx	match_part	322961	323734	565	-	.	ID=scaffold123|size686203:hsp:94522:3.12.0.3;Parent=scaffold123|size686203:hit:42208:3.12.0.3;Target=jgi|Fracy1|159729|gw1.36.103.1 1 262 +;Gap=M774
scaffold123|size686203	blastx	protein_match	322982	323974	379	-	.	ID=scaffold123|size686203:hit:42209:3.12.0.3;Name=jgi|Fracy1|158861|gw1.19.282.1;score=379
scaffold123|size686203	blastx	match_part	323432	323974	325	-	.	ID=scaffold123|size686203:hsp:94523:3.12.0.3;Parent=scaffold123|size686203:hit:42209:3.12.0.3;Target=jgi|Fracy1|158861|gw1.19.282.1 26 206 +;Gap=M543
scaffold123|size686203	blastx	match_part	323357	323959	375	-	.	ID=scaffold123|size686203:hsp:94524:3.12.0.3;Parent=scaffold123|size686203:hit:42209:3.12.0.3;Target=jgi|Fracy1|158861|gw1.19.282.1 7 206 +;Gap=M603
scaffold123|size686203	blastx	match_part	323282	323896	405	-	.	ID=scaffold123|size686203:hsp:94525:3.12.0.3;Parent=scaffold123|size686203:hit:42209:3.12.0.3;Target=jgi|Fracy1|158861|gw1.19.282.1 3 206 +;Gap=M615
scaffold123|size686203	blastx	match_part	323207	323821	377	-	.	ID=scaffold123|size686203:hsp:94526:3.12.0.3;Parent=scaffold123|size686203:hit:42209:3.12.0.3;Target=jgi|Fracy1|158861|gw1.19.282.1 3 206 +;Gap=M615
scaffold123|size686203	blastx	match_part	323132	323743	373	-	.	ID=scaffold123|size686203:hsp:94527:3.12.0.3;Parent=scaffold123|size686203:hit:42209:3.12.0.3;Target=jgi|Fracy1|158861|gw1.19.282.1 4 206 +;Gap=M612
scaffold123|size686203	blastx	match_part	323057	323671	397	-	.	ID=scaffold123|size686203:hsp:94528:3.12.0.3;Parent=scaffold123|size686203:hit:42209:3.12.0.3;Target=jgi|Fracy1|158861|gw1.19.282.1 3 206 +;Gap=M615
scaffold123|size686203	blastx	match_part	322982	323596	379	-	.	ID=scaffold123|size686203:hsp:94529:3.12.0.3;Parent=scaffold123|size686203:hit:42209:3.12.0.3;Target=jgi|Fracy1|158861|gw1.19.282.1 3 206 +;Gap=M615
scaffold123|size686203	blastx	protein_match	322982	323974	360	-	.	ID=scaffold123|size686203:hit:42210:3.12.0.3;Name=jgi|Fracy1|159838|gw1.17.274.1;score=360
scaffold123|size686203	blastx	match_part	323432	323974	321	-	.	ID=scaffold123|size686203:hsp:94530:3.12.0.3;Parent=scaffold123|size686203:hit:42210:3.12.0.3;Target=jgi|Fracy1|159838|gw1.17.274.1 20 200 +;Gap=M543
scaffold123|size686203	blastx	match_part	323357	323959	367	-	.	ID=scaffold123|size686203:hsp:94531:3.12.0.3;Parent=scaffold123|size686203:hit:42210:3.12.0.3;Target=jgi|Fracy1|159838|gw1.17.274.1 1 200 +;Gap=M603
scaffold123|size686203	blastx	match_part	323282	323884	389	-	.	ID=scaffold123|size686203:hsp:94532:3.12.0.3;Parent=scaffold123|size686203:hit:42210:3.12.0.3;Target=jgi|Fracy1|159838|gw1.17.274.1 1 200 +;Gap=M603
scaffold123|size686203	blastx	match_part	323207	323809	362	-	.	ID=scaffold123|size686203:hsp:94533:3.12.0.3;Parent=scaffold123|size686203:hit:42210:3.12.0.3;Target=jgi|Fracy1|159838|gw1.17.274.1 1 200 +;Gap=M603
scaffold123|size686203	blastx	match_part	323132	323734	362	-	.	ID=scaffold123|size686203:hsp:94534:3.12.0.3;Parent=scaffold123|size686203:hit:42210:3.12.0.3;Target=jgi|Fracy1|159838|gw1.17.274.1 1 200 +;Gap=M603
scaffold123|size686203	blastx	match_part	323057	323659	382	-	.	ID=scaffold123|size686203:hsp:94535:3.12.0.3;Parent=scaffold123|size686203:hit:42210:3.12.0.3;Target=jgi|Fracy1|159838|gw1.17.274.1 1 200 +;Gap=M603
scaffold123|size686203	blastx	match_part	322982	323584	360	-	.	ID=scaffold123|size686203:hsp:94536:3.12.0.3;Parent=scaffold123|size686203:hit:42210:3.12.0.3;Target=jgi|Fracy1|159838|gw1.17.274.1 1 200 +;Gap=M603
scaffold123|size686203	blastx	protein_match	322982	323974	345	-	.	ID=scaffold123|size686203:hit:42211:3.12.0.3;Name=jgi|Fracy1|159891|gw1.46.193.1;score=345
scaffold123|size686203	blastx	match_part	323507	323974	312	-	.	ID=scaffold123|size686203:hsp:94537:3.12.0.3;Parent=scaffold123|size686203:hit:42211:3.12.0.3;Target=jgi|Fracy1|159891|gw1.46.193.1 24 179 +;Gap=M468
scaffold123|size686203	blastx	match_part	323432	323968	314	-	.	ID=scaffold123|size686203:hsp:94538:3.12.0.3;Parent=scaffold123|size686203:hit:42211:3.12.0.3;Target=jgi|Fracy1|159891|gw1.46.193.1 2 179 +;Gap=M537
scaffold123|size686203	blastx	match_part	323357	323896	347	-	.	ID=scaffold123|size686203:hsp:94539:3.12.0.3;Parent=scaffold123|size686203:hit:42211:3.12.0.3;Target=jgi|Fracy1|159891|gw1.46.193.1 1 179 +;Gap=M540
scaffold123|size686203	blastx	match_part	323282	323821	330	-	.	ID=scaffold123|size686203:hsp:94540:3.12.0.3;Parent=scaffold123|size686203:hit:42211:3.12.0.3;Target=jgi|Fracy1|159891|gw1.46.193.1 1 179 +;Gap=M540
scaffold123|size686203	blastx	match_part	323207	323743	319	-	.	ID=scaffold123|size686203:hsp:94541:3.12.0.3;Parent=scaffold123|size686203:hit:42211:3.12.0.3;Target=jgi|Fracy1|159891|gw1.46.193.1 2 179 +;Gap=M537
scaffold123|size686203	blastx	match_part	323132	323671	326	-	.	ID=scaffold123|size686203:hsp:94542:3.12.0.3;Parent=scaffold123|size686203:hit:42211:3.12.0.3;Target=jgi|Fracy1|159891|gw1.46.193.1 1 179 +;Gap=M540
scaffold123|size686203	blastx	match_part	323057	323596	356	-	.	ID=scaffold123|size686203:hsp:94543:3.12.0.3;Parent=scaffold123|size686203:hit:42211:3.12.0.3;Target=jgi|Fracy1|159891|gw1.46.193.1 1 179 +;Gap=M540
scaffold123|size686203	blastx	match_part	322982	323521	345	-	.	ID=scaffold123|size686203:hsp:94544:3.12.0.3;Parent=scaffold123|size686203:hit:42211:3.12.0.3;Target=jgi|Fracy1|159891|gw1.46.193.1 1 179 +;Gap=M540
scaffold123|size686203	blastx	protein_match	322982	323971	300	-	.	ID=scaffold123|size686203:hit:42212:3.12.0.3;Name=jgi|Fracy1|160710|gw1.84.45.1;score=300
scaffold123|size686203	blastx	match_part	323582	323971	278	-	.	ID=scaffold123|size686203:hsp:94545:3.12.0.3;Parent=scaffold123|size686203:hit:42212:3.12.0.3;Target=jgi|Fracy1|160710|gw1.84.45.1 25 154 +;Gap=M390
scaffold123|size686203	blastx	match_part	323507	323968	326	-	.	ID=scaffold123|size686203:hsp:94546:3.12.0.3;Parent=scaffold123|size686203:hit:42212:3.12.0.3;Target=jgi|Fracy1|160710|gw1.84.45.1 1 154 +;Gap=M462
scaffold123|size686203	blastx	match_part	323432	323893	319	-	.	ID=scaffold123|size686203:hsp:94547:3.12.0.3;Parent=scaffold123|size686203:hit:42212:3.12.0.3;Target=jgi|Fracy1|160710|gw1.84.45.1 1 154 +;Gap=M462
scaffold123|size686203	blastx	match_part	323357	323818	334	-	.	ID=scaffold123|size686203:hsp:94548:3.12.0.3;Parent=scaffold123|size686203:hit:42212:3.12.0.3;Target=jgi|Fracy1|160710|gw1.84.45.1 1 154 +;Gap=M462
scaffold123|size686203	blastx	match_part	323282	323743	309	-	.	ID=scaffold123|size686203:hsp:94549:3.12.0.3;Parent=scaffold123|size686203:hit:42212:3.12.0.3;Target=jgi|Fracy1|160710|gw1.84.45.1 1 154 +;Gap=M462
scaffold123|size686203	blastx	match_part	323207	323668	282	-	.	ID=scaffold123|size686203:hsp:94550:3.12.0.3;Parent=scaffold123|size686203:hit:42212:3.12.0.3;Target=jgi|Fracy1|160710|gw1.84.45.1 1 154 +;Gap=M462
scaffold123|size686203	blastx	match_part	323132	323593	283	-	.	ID=scaffold123|size686203:hsp:94551:3.12.0.3;Parent=scaffold123|size686203:hit:42212:3.12.0.3;Target=jgi|Fracy1|160710|gw1.84.45.1 1 154 +;Gap=M462
scaffold123|size686203	blastx	match_part	323057	323518	268	-	.	ID=scaffold123|size686203:hsp:94552:3.12.0.3;Parent=scaffold123|size686203:hit:42212:3.12.0.3;Target=jgi|Fracy1|160710|gw1.84.45.1 1 154 +;Gap=M462
scaffold123|size686203	blastx	match_part	322982	323443	300	-	.	ID=scaffold123|size686203:hsp:94553:3.12.0.3;Parent=scaffold123|size686203:hit:42212:3.12.0.3;Target=jgi|Fracy1|160710|gw1.84.45.1 1 154 +;Gap=M462
scaffold123|size686203	blastx	protein_match	322982	323971	290	-	.	ID=scaffold123|size686203:hit:42213:3.12.0.3;Name=jgi|Fracy1|160764|gw1.14.240.1;score=290
scaffold123|size686203	blastx	match_part	323582	323971	247	-	.	ID=scaffold123|size686203:hsp:94554:3.12.0.3;Parent=scaffold123|size686203:hit:42213:3.12.0.3;Target=jgi|Fracy1|160764|gw1.14.240.1 22 151 +;Gap=M390
scaffold123|size686203	blastx	match_part	323507	323959	322	-	.	ID=scaffold123|size686203:hsp:94555:3.12.0.3;Parent=scaffold123|size686203:hit:42213:3.12.0.3;Target=jgi|Fracy1|160764|gw1.14.240.1 1 151 +;Gap=M453
scaffold123|size686203	blastx	match_part	323357	323809	278	-	.	ID=scaffold123|size686203:hsp:94556:3.12.0.3;Parent=scaffold123|size686203:hit:42213:3.12.0.3;Target=jgi|Fracy1|160764|gw1.14.240.1 1 151 +;Gap=M453
scaffold123|size686203	blastx	match_part	323282	323734	312	-	.	ID=scaffold123|size686203:hsp:94557:3.12.0.3;Parent=scaffold123|size686203:hit:42213:3.12.0.3;Target=jgi|Fracy1|160764|gw1.14.240.1 1 151 +;Gap=M453
scaffold123|size686203	blastx	match_part	323207	323659	284	-	.	ID=scaffold123|size686203:hsp:94558:3.12.0.3;Parent=scaffold123|size686203:hit:42213:3.12.0.3;Target=jgi|Fracy1|160764|gw1.14.240.1 1 151 +;Gap=M453
scaffold123|size686203	blastx	match_part	323132	323584	257	-	.	ID=scaffold123|size686203:hsp:94559:3.12.0.3;Parent=scaffold123|size686203:hit:42213:3.12.0.3;Target=jgi|Fracy1|160764|gw1.14.240.1 1 151 +;Gap=M453
scaffold123|size686203	blastx	match_part	323057	323509	278	-	.	ID=scaffold123|size686203:hsp:94560:3.12.0.3;Parent=scaffold123|size686203:hit:42213:3.12.0.3;Target=jgi|Fracy1|160764|gw1.14.240.1 1 151 +;Gap=M453
scaffold123|size686203	blastx	match_part	322982	323434	290	-	.	ID=scaffold123|size686203:hsp:94561:3.12.0.3;Parent=scaffold123|size686203:hit:42213:3.12.0.3;Target=jgi|Fracy1|160764|gw1.14.240.1 1 151 +;Gap=M453
scaffold123|size686203	blastx	protein_match	322901	323974	208	-	.	ID=scaffold123|size686203:hit:42214:3.12.0.3;Name=jgi|Fracy1|160803|gw1.6.1293.1;score=208
scaffold123|size686203	blastx	match_part	323582	323974	229	-	.	ID=scaffold123|size686203:hsp:94562:3.12.0.3;Parent=scaffold123|size686203:hit:42214:3.12.0.3;Target=jgi|Fracy1|160803|gw1.6.1293.1 23 153 +;Gap=M393
scaffold123|size686203	blastx	match_part	323471	323959	252	-	.	ID=scaffold123|size686203:hsp:94563:3.12.0.3;Parent=scaffold123|size686203:hit:42214:3.12.0.3;Target=jgi|Fracy1|160803|gw1.6.1293.1 4 164 +;Gap=M489
scaffold123|size686203	blastx	match_part	323396	323893	265	-	.	ID=scaffold123|size686203:hsp:94564:3.12.0.3;Parent=scaffold123|size686203:hit:42214:3.12.0.3;Target=jgi|Fracy1|160803|gw1.6.1293.1 1 167 +;Gap=M498
scaffold123|size686203	blastx	match_part	323321	323818	277	-	.	ID=scaffold123|size686203:hsp:94565:3.12.0.3;Parent=scaffold123|size686203:hit:42214:3.12.0.3;Target=jgi|Fracy1|160803|gw1.6.1293.1 1 167 +;Gap=M498
scaffold123|size686203	blastx	match_part	323282	323743	252	-	.	ID=scaffold123|size686203:hsp:94566:3.12.0.3;Parent=scaffold123|size686203:hit:42214:3.12.0.3;Target=jgi|Fracy1|160803|gw1.6.1293.1 1 153 +;Gap=M462
scaffold123|size686203	blastx	match_part	323183	323668	295	-	.	ID=scaffold123|size686203:hsp:94567:3.12.0.3;Parent=scaffold123|size686203:hit:42214:3.12.0.3;Target=jgi|Fracy1|160803|gw1.6.1293.1 1 161 +;Gap=M486
scaffold123|size686203	blastx	match_part	323108	323593	290	-	.	ID=scaffold123|size686203:hsp:94568:3.12.0.3;Parent=scaffold123|size686203:hit:42214:3.12.0.3;Target=jgi|Fracy1|160803|gw1.6.1293.1 1 161 +;Gap=M486
scaffold123|size686203	blastx	match_part	323015	323518	304	-	.	ID=scaffold123|size686203:hsp:94569:3.12.0.3;Parent=scaffold123|size686203:hit:42214:3.12.0.3;Target=jgi|Fracy1|160803|gw1.6.1293.1 1 169 +;Gap=M504
scaffold123|size686203	blastx	match_part	322901	323293	208	-	.	ID=scaffold123|size686203:hsp:94570:3.12.0.3;Parent=scaffold123|size686203:hit:42214:3.12.0.3;Target=jgi|Fracy1|160803|gw1.6.1293.1 1 127 +;Gap=M393
scaffold123|size686203	blastx	protein_match	322982	323974	256	-	.	ID=scaffold123|size686203:hit:42215:3.12.0.3;Name=jgi|Fracy1|161204|gw1.30.112.1;score=256
scaffold123|size686203	blastx	match_part	323582	323974	256	-	.	ID=scaffold123|size686203:hsp:94571:3.12.0.3;Parent=scaffold123|size686203:hit:42215:3.12.0.3;Target=jgi|Fracy1|161204|gw1.30.112.1 23 153 +;Gap=M393
scaffold123|size686203	blastx	match_part	323507	323959	303	-	.	ID=scaffold123|size686203:hsp:94572:3.12.0.3;Parent=scaffold123|size686203:hit:42215:3.12.0.3;Target=jgi|Fracy1|161204|gw1.30.112.1 1 153 +;Gap=M453
scaffold123|size686203	blastx	match_part	323432	323884	265	-	.	ID=scaffold123|size686203:hsp:94573:3.12.0.3;Parent=scaffold123|size686203:hit:42215:3.12.0.3;Target=jgi|Fracy1|161204|gw1.30.112.1 1 153 +;Gap=M453
scaffold123|size686203	blastx	match_part	323357	323809	302	-	.	ID=scaffold123|size686203:hsp:94574:3.12.0.3;Parent=scaffold123|size686203:hit:42215:3.12.0.3;Target=jgi|Fracy1|161204|gw1.30.112.1 1 153 +;Gap=M453
scaffold123|size686203	blastx	match_part	323282	323734	300	-	.	ID=scaffold123|size686203:hsp:94575:3.12.0.3;Parent=scaffold123|size686203:hit:42215:3.12.0.3;Target=jgi|Fracy1|161204|gw1.30.112.1 1 153 +;Gap=M453
scaffold123|size686203	blastx	match_part	323207	323659	248	-	.	ID=scaffold123|size686203:hsp:94576:3.12.0.3;Parent=scaffold123|size686203:hit:42215:3.12.0.3;Target=jgi|Fracy1|161204|gw1.30.112.1 1 153 +;Gap=M453
scaffold123|size686203	blastx	match_part	323132	323584	302	-	.	ID=scaffold123|size686203:hsp:94577:3.12.0.3;Parent=scaffold123|size686203:hit:42215:3.12.0.3;Target=jgi|Fracy1|161204|gw1.30.112.1 1 153 +;Gap=M453
scaffold123|size686203	blastx	match_part	323057	323509	257	-	.	ID=scaffold123|size686203:hsp:94578:3.12.0.3;Parent=scaffold123|size686203:hit:42215:3.12.0.3;Target=jgi|Fracy1|161204|gw1.30.112.1 1 153 +;Gap=M453
scaffold123|size686203	blastx	match_part	322982	323434	256	-	.	ID=scaffold123|size686203:hsp:94579:3.12.0.3;Parent=scaffold123|size686203:hit:42215:3.12.0.3;Target=jgi|Fracy1|161204|gw1.30.112.1 1 153 +;Gap=M453
scaffold123|size686203	blastx	protein_match	322982	323974	216	-	.	ID=scaffold123|size686203:hit:42216:3.12.0.3;Name=jgi|Fracy1|161333|gw1.44.179.1;score=216
scaffold123|size686203	blastx	match_part	323657	323974	198	-	.	ID=scaffold123|size686203:hsp:94580:3.12.0.3;Parent=scaffold123|size686203:hit:42216:3.12.0.3;Target=jgi|Fracy1|161333|gw1.44.179.1 29 134 +;Gap=M318
scaffold123|size686203	blastx	match_part	323582	323959	234	-	.	ID=scaffold123|size686203:hsp:94581:3.12.0.3;Parent=scaffold123|size686203:hit:42216:3.12.0.3;Target=jgi|Fracy1|161333|gw1.44.179.1 5 134 +;Gap=M378
scaffold123|size686203	blastx	match_part	323507	323896	255	-	.	ID=scaffold123|size686203:hsp:94582:3.12.0.3;Parent=scaffold123|size686203:hit:42216:3.12.0.3;Target=jgi|Fracy1|161333|gw1.44.179.1 1 134 +;Gap=M390
scaffold123|size686203	blastx	match_part	323432	323821	255	-	.	ID=scaffold123|size686203:hsp:94583:3.12.0.3;Parent=scaffold123|size686203:hit:42216:3.12.0.3;Target=jgi|Fracy1|161333|gw1.44.179.1 1 134 +;Gap=M390
scaffold123|size686203	blastx	match_part	323282	323671	247	-	.	ID=scaffold123|size686203:hsp:94584:3.12.0.3;Parent=scaffold123|size686203:hit:42216:3.12.0.3;Target=jgi|Fracy1|161333|gw1.44.179.1 1 134 +;Gap=M390
scaffold123|size686203	blastx	match_part	323207	323596	279	-	.	ID=scaffold123|size686203:hsp:94585:3.12.0.3;Parent=scaffold123|size686203:hit:42216:3.12.0.3;Target=jgi|Fracy1|161333|gw1.44.179.1 1 134 +;Gap=M390
scaffold123|size686203	blastx	match_part	323132	323521	223	-	.	ID=scaffold123|size686203:hsp:94586:3.12.0.3;Parent=scaffold123|size686203:hit:42216:3.12.0.3;Target=jgi|Fracy1|161333|gw1.44.179.1 1 134 +;Gap=M390
scaffold123|size686203	blastx	match_part	323057	323446	219	-	.	ID=scaffold123|size686203:hsp:94587:3.12.0.3;Parent=scaffold123|size686203:hit:42216:3.12.0.3;Target=jgi|Fracy1|161333|gw1.44.179.1 1 134 +;Gap=M390
scaffold123|size686203	blastx	match_part	322982	323371	216	-	.	ID=scaffold123|size686203:hsp:94588:3.12.0.3;Parent=scaffold123|size686203:hit:42216:3.12.0.3;Target=jgi|Fracy1|161333|gw1.44.179.1 1 134 +;Gap=M390
scaffold123|size686203	blastx	protein_match	322886	323971	741	-	.	ID=scaffold123|size686203:hit:42217:3.12.0.3;Name=jgi|Fracy1|196749|e_gw1.29.151.1;score=741
scaffold123|size686203	blastx	match_part	322886	323971	741	-	.	ID=scaffold123|size686203:hsp:94589:3.12.0.3;Parent=scaffold123|size686203:hit:42217:3.12.0.3;Target=jgi|Fracy1|196749|e_gw1.29.151.1 30 392 +;Gap=M1086
scaffold123|size686203	blastx	match_part	322901	323905	643	-	.	ID=scaffold123|size686203:hsp:94590:3.12.0.3;Parent=scaffold123|size686203:hit:42217:3.12.0.3;Target=jgi|Fracy1|196749|e_gw1.29.151.1 2 333 +;Gap=M1005
scaffold123|size686203	blastx	match_part	322991	323833	609	-	.	ID=scaffold123|size686203:hsp:94591:3.12.0.3;Parent=scaffold123|size686203:hit:42217:3.12.0.3;Target=jgi|Fracy1|196749|e_gw1.29.151.1 1 281 +;Gap=M843
scaffold123|size686203	blastx	protein_match	322889	323971	658	-	.	ID=scaffold123|size686203:hit:42218:3.12.0.3;Name=jgi|Fracy1|204510|e_gw1.129.9.1;score=658
scaffold123|size686203	blastx	match_part	322892	323971	642	-	.	ID=scaffold123|size686203:hsp:94592:3.12.0.3;Parent=scaffold123|size686203:hit:42218:3.12.0.3;Target=jgi|Fracy1|204510|e_gw1.129.9.1 22 395 +;Gap=M1080
scaffold123|size686203	blastx	match_part	322910	323968	663	-	.	ID=scaffold123|size686203:hsp:94593:3.12.0.3;Parent=scaffold123|size686203:hit:42218:3.12.0.3;Target=jgi|Fracy1|204510|e_gw1.129.9.1 48 443 +;Gap=M1059
scaffold123|size686203	blastx	match_part	322889	323959	658	-	.	ID=scaffold123|size686203:hsp:94594:3.12.0.3;Parent=scaffold123|size686203:hit:42218:3.12.0.3;Target=jgi|Fracy1|204510|e_gw1.129.9.1 1 371 +;Gap=M1071
scaffold123|size686203	blastx	protein_match	322982	323971	660	-	.	ID=scaffold123|size686203:hit:42219:3.12.0.3;Name=jgi|Fracy1|158710|gw1.27.202.1;score=660
scaffold123|size686203	blastx	match_part	323057	323971	576	-	.	ID=scaffold123|size686203:hsp:94595:3.12.0.3;Parent=scaffold123|size686203:hit:42219:3.12.0.3;Target=jgi|Fracy1|158710|gw1.27.202.1 22 324 +;Gap=M915
scaffold123|size686203	blastx	match_part	322982	323959	660	-	.	ID=scaffold123|size686203:hsp:94596:3.12.0.3;Parent=scaffold123|size686203:hit:42219:3.12.0.3;Target=jgi|Fracy1|158710|gw1.27.202.1 1 324 +;Gap=M978
scaffold123|size686203	blastx	protein_match	322982	323971	660	-	.	ID=scaffold123|size686203:hit:42220:3.12.0.3;Name=jgi|Fracy1|158710|gw1.27.202.1;score=660
scaffold123|size686203	blastx	match_part	323057	323971	576	-	.	ID=scaffold123|size686203:hsp:94597:3.12.0.3;Parent=scaffold123|size686203:hit:42220:3.12.0.3;Target=jgi|Fracy1|158710|gw1.27.202.1 22 324 +;Gap=M915
scaffold123|size686203	blastx	match_part	322982	323959	660	-	.	ID=scaffold123|size686203:hsp:94598:3.12.0.3;Parent=scaffold123|size686203:hit:42220:3.12.0.3;Target=jgi|Fracy1|158710|gw1.27.202.1 1 324 +;Gap=M978
scaffold123|size686203	blastx	protein_match	322982	323974	653	-	.	ID=scaffold123|size686203:hit:42221:3.12.0.3;Name=jgi|Fracy1|157672|gw1.3.892.1;score=653
scaffold123|size686203	blastx	match_part	322982	323974	601	-	.	ID=scaffold123|size686203:hsp:94599:3.12.0.3;Parent=scaffold123|size686203:hit:42221:3.12.0.3;Target=jgi|Fracy1|157672|gw1.3.892.1 3 331 +;Gap=M993
scaffold123|size686203	blastx	match_part	322982	323971	653	-	.	ID=scaffold123|size686203:hsp:94600:3.12.0.3;Parent=scaffold123|size686203:hit:42221:3.12.0.3;Target=jgi|Fracy1|157672|gw1.3.892.1 53 381 +;Gap=M990
scaffold123|size686203	blastx	match_part	323042	323971	579	-	.	ID=scaffold123|size686203:hsp:94601:3.12.0.3;Parent=scaffold123|size686203:hit:42221:3.12.0.3;Target=jgi|Fracy1|157672|gw1.3.892.1 78 386 +;Gap=M930
scaffold123|size686203	blastx	match_part	323117	323971	590	-	.	ID=scaffold123|size686203:hsp:94602:3.12.0.3;Parent=scaffold123|size686203:hit:42221:3.12.0.3;Target=jgi|Fracy1|157672|gw1.3.892.1 103 386 +;Gap=M855
scaffold123|size686203	blastx	match_part	322982	323755	497	-	.	ID=scaffold123|size686203:hsp:94603:3.12.0.3;Parent=scaffold123|size686203:hit:42221:3.12.0.3;Target=jgi|Fracy1|157672|gw1.3.892.1 1 256 +;Gap=M774
scaffold123|size686203	blastx	protein_match	322982	323971	616	-	.	ID=scaffold123|size686203:hit:42222:3.12.0.3;Name=jgi|Fracy1|196797|e_gw1.29.160.1;score=616
scaffold123|size686203	blastx	match_part	323057	323971	497	-	.	ID=scaffold123|size686203:hsp:94604:3.12.0.3;Parent=scaffold123|size686203:hit:42222:3.12.0.3;Target=jgi|Fracy1|196797|e_gw1.29.160.1 14 318 +;Gap=M915
scaffold123|size686203	blastx	match_part	322982	323935	616	-	.	ID=scaffold123|size686203:hsp:94605:3.12.0.3;Parent=scaffold123|size686203:hit:42222:3.12.0.3;Target=jgi|Fracy1|196797|e_gw1.29.160.1 1 318 +;Gap=M954
scaffold123|size686203	blastx	protein_match	322961	323974	565	-	.	ID=scaffold123|size686203:hit:42223:3.12.0.3;Name=jgi|Fracy1|159729|gw1.36.103.1;score=565
scaffold123|size686203	blastx	match_part	323255	323974	494	-	.	ID=scaffold123|size686203:hsp:94606:3.12.0.3;Parent=scaffold123|size686203:hit:42223:3.12.0.3;Target=jgi|Fracy1|159729|gw1.36.103.1 25 264 +;Gap=M720
scaffold123|size686203	blastx	match_part	323207	323959	535	-	.	ID=scaffold123|size686203:hsp:94607:3.12.0.3;Parent=scaffold123|size686203:hit:42223:3.12.0.3;Target=jgi|Fracy1|159729|gw1.36.103.1 1 255 +;Gap=M753
scaffold123|size686203	blastx	match_part	323132	323884	541	-	.	ID=scaffold123|size686203:hsp:94608:3.12.0.3;Parent=scaffold123|size686203:hit:42223:3.12.0.3;Target=jgi|Fracy1|159729|gw1.36.103.1 1 255 +;Gap=M753
scaffold123|size686203	blastx	match_part	322961	323734	565	-	.	ID=scaffold123|size686203:hsp:94609:3.12.0.3;Parent=scaffold123|size686203:hit:42223:3.12.0.3;Target=jgi|Fracy1|159729|gw1.36.103.1 1 262 +;Gap=M774
scaffold123|size686203	blastx	protein_match	322982	324130	382	-	.	ID=scaffold123|size686203:hit:42224:3.12.0.3;Name=jgi|Thaoce1|71626|rna12087;score=382
scaffold123|size686203	blastx	match_part	323420	324130	471	-	.	ID=scaffold123|size686203:hsp:94610:3.12.0.3;Parent=scaffold123|size686203:hit:42224:3.12.0.3;Target=jgi|Thaoce1|71626|rna12087 4 256 +;Gap=M711
scaffold123|size686203	blastx	match_part	323201	323743	416	-	.	ID=scaffold123|size686203:hsp:94611:3.12.0.3;Parent=scaffold123|size686203:hit:42224:3.12.0.3;Target=jgi|Thaoce1|71626|rna12087 73 254 +;Gap=M543
scaffold123|size686203	blastx	match_part	323126	323668	373	-	.	ID=scaffold123|size686203:hsp:94612:3.12.0.3;Parent=scaffold123|size686203:hit:42224:3.12.0.3;Target=jgi|Thaoce1|71626|rna12087 73 254 +;Gap=M543
scaffold123|size686203	blastx	match_part	323045	323593	379	-	.	ID=scaffold123|size686203:hsp:94613:3.12.0.3;Parent=scaffold123|size686203:hit:42224:3.12.0.3;Target=jgi|Thaoce1|71626|rna12087 73 256 +;Gap=M549
scaffold123|size686203	blastx	match_part	322982	323518	382	-	.	ID=scaffold123|size686203:hsp:94614:3.12.0.3;Parent=scaffold123|size686203:hit:42224:3.12.0.3;Target=jgi|Thaoce1|71626|rna12087 73 252 +;Gap=M537
scaffold123|size686203	blastx	protein_match	322976	323971	314	-	.	ID=scaffold123|size686203:hit:42225:3.12.0.3;Name=jgi|Fracy1|160741|gw1.17.282.1;score=314
scaffold123|size686203	blastx	match_part	323471	323971	315	-	.	ID=scaffold123|size686203:hsp:94615:3.12.0.3;Parent=scaffold123|size686203:hit:42225:3.12.0.3;Target=jgi|Fracy1|160741|gw1.17.282.1 35 203 +;Gap=M501
scaffold123|size686203	blastx	match_part	323432	323959	330	-	.	ID=scaffold123|size686203:hsp:94616:3.12.0.3;Parent=scaffold123|size686203:hit:42225:3.12.0.3;Target=jgi|Fracy1|160741|gw1.17.282.1 9 189 +;Gap=M528
scaffold123|size686203	blastx	match_part	323321	323902	358	-	.	ID=scaffold123|size686203:hsp:94617:3.12.0.3;Parent=scaffold123|size686203:hit:42225:3.12.0.3;Target=jgi|Fracy1|160741|gw1.17.282.1 3 203 +;Gap=M582
scaffold123|size686203	blastx	match_part	323282	323827	364	-	.	ID=scaffold123|size686203:hsp:94618:3.12.0.3;Parent=scaffold123|size686203:hit:42225:3.12.0.3;Target=jgi|Fracy1|160741|gw1.17.282.1 3 189 +;Gap=M546
scaffold123|size686203	blastx	match_part	323183	323743	331	-	.	ID=scaffold123|size686203:hsp:94619:3.12.0.3;Parent=scaffold123|size686203:hit:42225:3.12.0.3;Target=jgi|Fracy1|160741|gw1.17.282.1 6 197 +;Gap=M561
scaffold123|size686203	blastx	match_part	323108	323677	351	-	.	ID=scaffold123|size686203:hsp:94620:3.12.0.3;Parent=scaffold123|size686203:hit:42225:3.12.0.3;Target=jgi|Fracy1|160741|gw1.17.282.1 3 197 +;Gap=M570
scaffold123|size686203	blastx	match_part	323057	323602	340	-	.	ID=scaffold123|size686203:hsp:94621:3.12.0.3;Parent=scaffold123|size686203:hit:42225:3.12.0.3;Target=jgi|Fracy1|160741|gw1.17.282.1 3 189 +;Gap=M546
scaffold123|size686203	blastx	match_part	322976	323527	314	-	.	ID=scaffold123|size686203:hsp:94622:3.12.0.3;Parent=scaffold123|size686203:hit:42225:3.12.0.3;Target=jgi|Fracy1|160741|gw1.17.282.1 3 191 +;Gap=M552
scaffold123|size686203	blastx	protein_match	322982	323971	360	-	.	ID=scaffold123|size686203:hit:42226:3.12.0.3;Name=jgi|Fracy1|195750|e_gw1.25.135.1;score=360
scaffold123|size686203	blastx	match_part	323432	323971	361	-	.	ID=scaffold123|size686203:hsp:94623:3.12.0.3;Parent=scaffold123|size686203:hit:42226:3.12.0.3;Target=jgi|Fracy1|195750|e_gw1.25.135.1 47 235 +;Gap=M540
scaffold123|size686203	blastx	match_part	323357	323941	361	-	.	ID=scaffold123|size686203:hsp:94624:3.12.0.3;Parent=scaffold123|size686203:hit:42226:3.12.0.3;Target=jgi|Fracy1|195750|e_gw1.25.135.1 32 235 +;Gap=M585
scaffold123|size686203	blastx	match_part	323132	323752	342	-	.	ID=scaffold123|size686203:hsp:94625:3.12.0.3;Parent=scaffold123|size686203:hit:42226:3.12.0.3;Target=jgi|Fracy1|195750|e_gw1.25.135.1 45 235 +;Gap=M621
scaffold123|size686203	blastx	match_part	323057	323677	359	-	.	ID=scaffold123|size686203:hsp:94626:3.12.0.3;Parent=scaffold123|size686203:hit:42226:3.12.0.3;Target=jgi|Fracy1|195750|e_gw1.25.135.1 45 235 +;Gap=M621
scaffold123|size686203	blastx	match_part	322982	323527	360	-	.	ID=scaffold123|size686203:hsp:94627:3.12.0.3;Parent=scaffold123|size686203:hit:42226:3.12.0.3;Target=jgi|Fracy1|195750|e_gw1.25.135.1 45 235 +;Gap=M546
scaffold123|size686203	blastx	protein_match	322967	323974	350	-	.	ID=scaffold123|size686203:hit:42227:3.12.0.3;Name=jgi|Fracy1|160746|gw1.48.47.1;score=350
scaffold123|size686203	blastx	match_part	323396	323974	344	-	.	ID=scaffold123|size686203:hsp:94628:3.12.0.3;Parent=scaffold123|size686203:hit:42227:3.12.0.3;Target=jgi|Fracy1|160746|gw1.48.47.1 3 194 +;Gap=M579
scaffold123|size686203	blastx	match_part	323357	323893	340	-	.	ID=scaffold123|size686203:hsp:94629:3.12.0.3;Parent=scaffold123|size686203:hit:42227:3.12.0.3;Target=jgi|Fracy1|160746|gw1.48.47.1 5 182 +;Gap=M537
scaffold123|size686203	blastx	match_part	323207	323746	308	-	.	ID=scaffold123|size686203:hsp:94630:3.12.0.3;Parent=scaffold123|size686203:hit:42227:3.12.0.3;Target=jgi|Fracy1|160746|gw1.48.47.1 4 182 +;Gap=M540
scaffold123|size686203	blastx	match_part	323132	323680	333	-	.	ID=scaffold123|size686203:hsp:94631:3.12.0.3;Parent=scaffold123|size686203:hit:42227:3.12.0.3;Target=jgi|Fracy1|160746|gw1.48.47.1 1 182 +;Gap=M549
scaffold123|size686203	blastx	match_part	323021	323593	324	-	.	ID=scaffold123|size686203:hsp:94632:3.12.0.3;Parent=scaffold123|size686203:hit:42227:3.12.0.3;Target=jgi|Fracy1|160746|gw1.48.47.1 5 194 +;Gap=M573
scaffold123|size686203	blastx	match_part	322967	323509	350	-	.	ID=scaffold123|size686203:hsp:94633:3.12.0.3;Parent=scaffold123|size686203:hit:42227:3.12.0.3;Target=jgi|Fracy1|160746|gw1.48.47.1 8 187 +;Gap=M543
scaffold123|size686203	blastx	protein_match	322982	324037	348	-	.	ID=scaffold123|size686203:hit:42228:3.12.0.3;Name=jgi|Fracy1|159865|gw1.19.305.1;score=348
scaffold123|size686203	blastx	match_part	323507	324037	313	-	.	ID=scaffold123|size686203:hsp:94634:3.12.0.3;Parent=scaffold123|size686203:hit:42228:3.12.0.3;Target=jgi|Fracy1|159865|gw1.19.305.1 6 183 +;Gap=M531
scaffold123|size686203	blastx	match_part	323432	323959	331	-	.	ID=scaffold123|size686203:hsp:94635:3.12.0.3;Parent=scaffold123|size686203:hit:42228:3.12.0.3;Target=jgi|Fracy1|159865|gw1.19.305.1 9 183 +;Gap=M528
scaffold123|size686203	blastx	match_part	323357	323902	344	-	.	ID=scaffold123|size686203:hsp:94636:3.12.0.3;Parent=scaffold123|size686203:hit:42228:3.12.0.3;Target=jgi|Fracy1|159865|gw1.19.305.1 3 183 +;Gap=M546
scaffold123|size686203	blastx	match_part	323282	323827	331	-	.	ID=scaffold123|size686203:hsp:94637:3.12.0.3;Parent=scaffold123|size686203:hit:42228:3.12.0.3;Target=jgi|Fracy1|159865|gw1.19.305.1 3 183 +;Gap=M546
scaffold123|size686203	blastx	match_part	323207	323743	327	-	.	ID=scaffold123|size686203:hsp:94638:3.12.0.3;Parent=scaffold123|size686203:hit:42228:3.12.0.3;Target=jgi|Fracy1|159865|gw1.19.305.1 6 183 +;Gap=M537
scaffold123|size686203	blastx	match_part	323132	323677	313	-	.	ID=scaffold123|size686203:hsp:94639:3.12.0.3;Parent=scaffold123|size686203:hit:42228:3.12.0.3;Target=jgi|Fracy1|159865|gw1.19.305.1 3 183 +;Gap=M546
scaffold123|size686203	blastx	match_part	323057	323602	331	-	.	ID=scaffold123|size686203:hsp:94640:3.12.0.3;Parent=scaffold123|size686203:hit:42228:3.12.0.3;Target=jgi|Fracy1|159865|gw1.19.305.1 3 183 +;Gap=M546
scaffold123|size686203	blastx	match_part	322982	323527	348	-	.	ID=scaffold123|size686203:hsp:94641:3.12.0.3;Parent=scaffold123|size686203:hit:42228:3.12.0.3;Target=jgi|Fracy1|159865|gw1.19.305.1 3 183 +;Gap=M546
scaffold123|size686203	blastx	protein_match	322838	324067	205	-	.	ID=scaffold123|size686203:hit:42229:3.12.0.3;Name=jgi|Thaoce1|77936|rna13804;score=205
scaffold123|size686203	blastx	match_part	323783	324067	139	-	.	ID=scaffold123|size686203:hsp:94642:3.12.0.3;Parent=scaffold123|size686203:hit:42229:3.12.0.3;Target=jgi|Thaoce1|77936|rna13804 120 222 +;Gap=M285
scaffold123|size686203	blastx	match_part	323483	323971	176	-	.	ID=scaffold123|size686203:hsp:94643:3.12.0.3;Parent=scaffold123|size686203:hit:42229:3.12.0.3;Target=jgi|Thaoce1|77936|rna13804 14 222 +;Gap=M489
scaffold123|size686203	blastx	match_part	323405	323935	151	-	.	ID=scaffold123|size686203:hsp:94644:3.12.0.3;Parent=scaffold123|size686203:hit:42229:3.12.0.3;Target=jgi|Thaoce1|77936|rna13804 1 223 +;Gap=M531
scaffold123|size686203	blastx	match_part	323255	323860	179	-	.	ID=scaffold123|size686203:hsp:94645:3.12.0.3;Parent=scaffold123|size686203:hit:42229:3.12.0.3;Target=jgi|Thaoce1|77936|rna13804 1 223 +;Gap=M606
scaffold123|size686203	blastx	match_part	322991	323476	169	-	.	ID=scaffold123|size686203:hsp:94646:3.12.0.3;Parent=scaffold123|size686203:hit:42229:3.12.0.3;Target=jgi|Thaoce1|77936|rna13804 4 211 +;Gap=M486
scaffold123|size686203	blastx	match_part	323216	323410	129	-	.	ID=scaffold123|size686203:hsp:94647:3.12.0.3;Parent=scaffold123|size686203:hit:42229:3.12.0.3;Target=jgi|Thaoce1|77936|rna13804 1 65 +;Gap=M195
scaffold123|size686203	blastx	match_part	322838	323185	205	-	.	ID=scaffold123|size686203:hsp:94648:3.12.0.3;Parent=scaffold123|size686203:hit:42229:3.12.0.3;Target=jgi|Thaoce1|77936|rna13804 1 116 +;Gap=M348
scaffold123|size686203	blastx	protein_match	322982	323968	162	-	.	ID=scaffold123|size686203:hit:42230:3.12.0.3;Name=jgi|Thaoce1|93416|rna831;score=162
scaffold123|size686203	blastx	match_part	323795	323968	115	-	.	ID=scaffold123|size686203:hsp:94649:3.12.0.3;Parent=scaffold123|size686203:hit:42230:3.12.0.3;Target=jgi|Thaoce1|93416|rna831 12 69 +;Gap=M174
scaffold123|size686203	blastx	match_part	323702	323926	166	-	.	ID=scaffold123|size686203:hsp:94650:3.12.0.3;Parent=scaffold123|size686203:hit:42230:3.12.0.3;Target=jgi|Thaoce1|93416|rna831 1 75 +;Gap=M225
scaffold123|size686203	blastx	match_part	323651	323851	150	-	.	ID=scaffold123|size686203:hsp:94651:3.12.0.3;Parent=scaffold123|size686203:hit:42230:3.12.0.3;Target=jgi|Thaoce1|93416|rna831 1 67 +;Gap=M201
scaffold123|size686203	blastx	match_part	323555	323776	144	-	.	ID=scaffold123|size686203:hsp:94652:3.12.0.3;Parent=scaffold123|size686203:hit:42230:3.12.0.3;Target=jgi|Thaoce1|93416|rna831 1 74 +;Gap=M222
scaffold123|size686203	blastx	match_part	323501	323701	141	-	.	ID=scaffold123|size686203:hsp:94653:3.12.0.3;Parent=scaffold123|size686203:hit:42230:3.12.0.3;Target=jgi|Thaoce1|93416|rna831 1 67 +;Gap=M201
scaffold123|size686203	blastx	match_part	323414	323626	154	-	.	ID=scaffold123|size686203:hsp:94654:3.12.0.3;Parent=scaffold123|size686203:hit:42230:3.12.0.3;Target=jgi|Thaoce1|93416|rna831 1 71 +;Gap=M213
scaffold123|size686203	blastx	match_part	323339	323551	159	-	.	ID=scaffold123|size686203:hsp:94655:3.12.0.3;Parent=scaffold123|size686203:hit:42230:3.12.0.3;Target=jgi|Thaoce1|93416|rna831 1 71 +;Gap=M213
scaffold123|size686203	blastx	match_part	323270	323455	131	-	.	ID=scaffold123|size686203:hsp:94656:3.12.0.3;Parent=scaffold123|size686203:hit:42230:3.12.0.3;Target=jgi|Thaoce1|93416|rna831 8 69 +;Gap=M186
scaffold123|size686203	blastx	match_part	323189	323401	181	-	.	ID=scaffold123|size686203:hsp:94657:3.12.0.3;Parent=scaffold123|size686203:hit:42230:3.12.0.3;Target=jgi|Thaoce1|93416|rna831 1 71 +;Gap=M213
scaffold123|size686203	blastx	match_part	323120	323326	142	-	.	ID=scaffold123|size686203:hsp:94658:3.12.0.3;Parent=scaffold123|size686203:hit:42230:3.12.0.3;Target=jgi|Thaoce1|93416|rna831 1 69 +;Gap=M207
scaffold123|size686203	blastx	match_part	323039	323251	169	-	.	ID=scaffold123|size686203:hsp:94659:3.12.0.3;Parent=scaffold123|size686203:hit:42230:3.12.0.3;Target=jgi|Thaoce1|93416|rna831 1 71 +;Gap=M213
scaffold123|size686203	blastx	match_part	322982	323176	162	-	.	ID=scaffold123|size686203:hsp:94660:3.12.0.3;Parent=scaffold123|size686203:hit:42230:3.12.0.3;Target=jgi|Thaoce1|93416|rna831 1 65 +;Gap=M195
scaffold123|size686203	blastx	protein_match	322778	323974	676	-	.	ID=scaffold123|size686203:hit:42231:3.12.0.3;Name=jgi|Fracy1|215280|estExt_Genewise1Plus.C_870042;score=676
scaffold123|size686203	blastx	match_part	322808	323974	736	-	.	ID=scaffold123|size686203:hsp:94661:3.12.0.3;Parent=scaffold123|size686203:hit:42231:3.12.0.3;Target=jgi|Fracy1|215280|estExt_Genewise1Plus.C_870042 22 438 +;Gap=M1167
scaffold123|size686203	blastx	match_part	322778	323968	676	-	.	ID=scaffold123|size686203:hsp:94662:3.12.0.3;Parent=scaffold123|size686203:hit:42231:3.12.0.3;Target=jgi|Fracy1|215280|estExt_Genewise1Plus.C_870042 74 460 +;Gap=M1191
scaffold123|size686203	blastx	match_part	322982	323833	617	-	.	ID=scaffold123|size686203:hsp:94663:3.12.0.3;Parent=scaffold123|size686203:hit:42231:3.12.0.3;Target=jgi|Fracy1|215280|estExt_Genewise1Plus.C_870042 19 301 +;Gap=M852
scaffold123|size686203	blastx	match_part	322982	323479	318	-	.	ID=scaffold123|size686203:hsp:94664:3.12.0.3;Parent=scaffold123|size686203:hit:42231:3.12.0.3;Target=jgi|Fracy1|215280|estExt_Genewise1Plus.C_870042 12 176 +;Gap=M498
scaffold123|size686203	blastx	protein_match	322952	323971	456	-	.	ID=scaffold123|size686203:hit:42232:3.12.0.3;Name=jgi|Fracy1|188166|e_gw1.8.534.1;score=456
scaffold123|size686203	blastx	match_part	323003	323971	723	-	.	ID=scaffold123|size686203:hsp:94665:3.12.0.3;Parent=scaffold123|size686203:hit:42232:3.12.0.3;Target=jgi|Fracy1|188166|e_gw1.8.534.1 118 442 +;Gap=M969
scaffold123|size686203	blastx	match_part	322955	323968	696	-	.	ID=scaffold123|size686203:hsp:94666:3.12.0.3;Parent=scaffold123|size686203:hit:42232:3.12.0.3;Target=jgi|Fracy1|188166|e_gw1.8.534.1 94 433 +;Gap=M1014
scaffold123|size686203	blastx	match_part	322982	323968	733	-	.	ID=scaffold123|size686203:hsp:94667:3.12.0.3;Parent=scaffold123|size686203:hit:42232:3.12.0.3;Target=jgi|Fracy1|188166|e_gw1.8.534.1 40 373 +;Gap=M987
scaffold123|size686203	blastx	match_part	322952	323623	456	-	.	ID=scaffold123|size686203:hsp:94668:3.12.0.3;Parent=scaffold123|size686203:hit:42232:3.12.0.3;Target=jgi|Fracy1|188166|e_gw1.8.534.1 5 258 +;Gap=M672
scaffold123|size686203	blastx	match_part	322997	323560	393	-	.	ID=scaffold123|size686203:hsp:94669:3.12.0.3;Parent=scaffold123|size686203:hit:42232:3.12.0.3;Target=jgi|Fracy1|188166|e_gw1.8.534.1 1 192 +;Gap=M564
scaffold123|size686203	blastx	protein_match	322889	323971	658	-	.	ID=scaffold123|size686203:hit:42233:3.12.0.3;Name=jgi|Fracy1|204510|e_gw1.129.9.1;score=658
scaffold123|size686203	blastx	match_part	322892	323971	642	-	.	ID=scaffold123|size686203:hsp:94670:3.12.0.3;Parent=scaffold123|size686203:hit:42233:3.12.0.3;Target=jgi|Fracy1|204510|e_gw1.129.9.1 22 395 +;Gap=M1080
scaffold123|size686203	blastx	match_part	322910	323968	663	-	.	ID=scaffold123|size686203:hsp:94671:3.12.0.3;Parent=scaffold123|size686203:hit:42233:3.12.0.3;Target=jgi|Fracy1|204510|e_gw1.129.9.1 48 443 +;Gap=M1059
scaffold123|size686203	blastx	match_part	322889	323959	658	-	.	ID=scaffold123|size686203:hsp:94672:3.12.0.3;Parent=scaffold123|size686203:hit:42233:3.12.0.3;Target=jgi|Fracy1|204510|e_gw1.129.9.1 1 371 +;Gap=M1071
scaffold123|size686203	blastx	protein_match	322982	324070	610	-	.	ID=scaffold123|size686203:hit:42234:3.12.0.3;Name=jgi|Fracy1|157701|gw1.3.893.1;score=610
scaffold123|size686203	blastx	match_part	323003	324070	580	-	.	ID=scaffold123|size686203:hsp:94673:3.12.0.3;Parent=scaffold123|size686203:hit:42234:3.12.0.3;Target=jgi|Fracy1|157701|gw1.3.893.1 12 385 +;Gap=M1068
scaffold123|size686203	blastx	match_part	322982	323974	595	-	.	ID=scaffold123|size686203:hsp:94674:3.12.0.3;Parent=scaffold123|size686203:hit:42234:3.12.0.3;Target=jgi|Fracy1|157701|gw1.3.893.1 21 367 +;Gap=M993
scaffold123|size686203	blastx	match_part	322982	323959	610	-	.	ID=scaffold123|size686203:hsp:94675:3.12.0.3;Parent=scaffold123|size686203:hit:42234:3.12.0.3;Target=jgi|Fracy1|157701|gw1.3.893.1 1 319 +;Gap=M978
scaffold123|size686203	blastx	protein_match	322973	323974	535	-	.	ID=scaffold123|size686203:hit:42235:3.12.0.3;Name=jgi|Fracy1|158782|gw1.1.1678.1;score=535
scaffold123|size686203	blastx	match_part	323507	323974	330	-	.	ID=scaffold123|size686203:hsp:94676:3.12.0.3;Parent=scaffold123|size686203:hit:42235:3.12.0.3;Target=jgi|Fracy1|158782|gw1.1.1678.1 119 274 +;Gap=M468
scaffold123|size686203	blastx	match_part	323183	323971	499	-	.	ID=scaffold123|size686203:hsp:94677:3.12.0.3;Parent=scaffold123|size686203:hit:42235:3.12.0.3;Target=jgi|Fracy1|158782|gw1.1.1678.1 22 282 +;Gap=M789
scaffold123|size686203	blastx	match_part	323108	323959	522	-	.	ID=scaffold123|size686203:hsp:94678:3.12.0.3;Parent=scaffold123|size686203:hit:42235:3.12.0.3;Target=jgi|Fracy1|158782|gw1.1.1678.1 1 282 +;Gap=M852
scaffold123|size686203	blastx	match_part	322973	323809	535	-	.	ID=scaffold123|size686203:hsp:94679:3.12.0.3;Parent=scaffold123|size686203:hit:42235:3.12.0.3;Target=jgi|Fracy1|158782|gw1.1.1678.1 1 277 +;Gap=M837
scaffold123|size686203	blastx	protein_match	322982	324088	437	-	.	ID=scaffold123|size686203:hit:42236:3.12.0.3;Name=jgi|Fracy1|203347|e_gw1.88.30.1;score=437
scaffold123|size686203	blastx	match_part	323357	324088	380	-	.	ID=scaffold123|size686203:hsp:94680:3.12.0.3;Parent=scaffold123|size686203:hit:42236:3.12.0.3;Target=jgi|Fracy1|203347|e_gw1.88.30.1 18 264 +;Gap=M732
scaffold123|size686203	blastx	match_part	323282	323929	395	-	.	ID=scaffold123|size686203:hsp:94681:3.12.0.3;Parent=scaffold123|size686203:hit:42236:3.12.0.3;Target=jgi|Fracy1|203347|e_gw1.88.30.1 49 264 +;Gap=M648
scaffold123|size686203	blastx	match_part	323207	323818	413	-	.	ID=scaffold123|size686203:hsp:94682:3.12.0.3;Parent=scaffold123|size686203:hit:42236:3.12.0.3;Target=jgi|Fracy1|203347|e_gw1.88.30.1 61 264 +;Gap=M612
scaffold123|size686203	blastx	match_part	322982	323671	437	-	.	ID=scaffold123|size686203:hsp:94683:3.12.0.3;Parent=scaffold123|size686203:hit:42236:3.12.0.3;Target=jgi|Fracy1|203347|e_gw1.88.30.1 34 264 +;Gap=M690
scaffold123|size686203	blastx	protein_match	322982	323974	379	-	.	ID=scaffold123|size686203:hit:42237:3.12.0.3;Name=jgi|Fracy1|158861|gw1.19.282.1;score=379
scaffold123|size686203	blastx	match_part	323432	323974	325	-	.	ID=scaffold123|size686203:hsp:94684:3.12.0.3;Parent=scaffold123|size686203:hit:42237:3.12.0.3;Target=jgi|Fracy1|158861|gw1.19.282.1 26 206 +;Gap=M543
scaffold123|size686203	blastx	match_part	323357	323959	375	-	.	ID=scaffold123|size686203:hsp:94685:3.12.0.3;Parent=scaffold123|size686203:hit:42237:3.12.0.3;Target=jgi|Fracy1|158861|gw1.19.282.1 7 206 +;Gap=M603
scaffold123|size686203	blastx	match_part	323282	323896	405	-	.	ID=scaffold123|size686203:hsp:94686:3.12.0.3;Parent=scaffold123|size686203:hit:42237:3.12.0.3;Target=jgi|Fracy1|158861|gw1.19.282.1 3 206 +;Gap=M615
scaffold123|size686203	blastx	match_part	323207	323821	377	-	.	ID=scaffold123|size686203:hsp:94687:3.12.0.3;Parent=scaffold123|size686203:hit:42237:3.12.0.3;Target=jgi|Fracy1|158861|gw1.19.282.1 3 206 +;Gap=M615
scaffold123|size686203	blastx	match_part	323132	323743	373	-	.	ID=scaffold123|size686203:hsp:94688:3.12.0.3;Parent=scaffold123|size686203:hit:42237:3.12.0.3;Target=jgi|Fracy1|158861|gw1.19.282.1 4 206 +;Gap=M612
scaffold123|size686203	blastx	match_part	323057	323671	397	-	.	ID=scaffold123|size686203:hsp:94689:3.12.0.3;Parent=scaffold123|size686203:hit:42237:3.12.0.3;Target=jgi|Fracy1|158861|gw1.19.282.1 3 206 +;Gap=M615
scaffold123|size686203	blastx	match_part	322982	323596	379	-	.	ID=scaffold123|size686203:hsp:94690:3.12.0.3;Parent=scaffold123|size686203:hit:42237:3.12.0.3;Target=jgi|Fracy1|158861|gw1.19.282.1 3 206 +;Gap=M615
scaffold123|size686203	blastx	protein_match	322982	324079	320	-	.	ID=scaffold123|size686203:hit:42238:3.12.0.3;Name=jgi|Fracy1|159876|gw1.16.255.1;score=320
scaffold123|size686203	blastx	match_part	323582	324079	299	-	.	ID=scaffold123|size686203:hsp:94691:3.12.0.3;Parent=scaffold123|size686203:hit:42238:3.12.0.3;Target=jgi|Fracy1|159876|gw1.16.255.1 9 176 +;Gap=M498
scaffold123|size686203	blastx	match_part	323432	323959	354	-	.	ID=scaffold123|size686203:hsp:94692:3.12.0.3;Parent=scaffold123|size686203:hit:42238:3.12.0.3;Target=jgi|Fracy1|159876|gw1.16.255.1 1 176 +;Gap=M528
scaffold123|size686203	blastx	match_part	323357	323884	367	-	.	ID=scaffold123|size686203:hsp:94693:3.12.0.3;Parent=scaffold123|size686203:hit:42238:3.12.0.3;Target=jgi|Fracy1|159876|gw1.16.255.1 1 176 +;Gap=M528
scaffold123|size686203	blastx	match_part	323282	323809	359	-	.	ID=scaffold123|size686203:hsp:94694:3.12.0.3;Parent=scaffold123|size686203:hit:42238:3.12.0.3;Target=jgi|Fracy1|159876|gw1.16.255.1 1 176 +;Gap=M528
scaffold123|size686203	blastx	match_part	323207	323734	355	-	.	ID=scaffold123|size686203:hsp:94695:3.12.0.3;Parent=scaffold123|size686203:hit:42238:3.12.0.3;Target=jgi|Fracy1|159876|gw1.16.255.1 1 176 +;Gap=M528
scaffold123|size686203	blastx	match_part	323132	323659	337	-	.	ID=scaffold123|size686203:hsp:94696:3.12.0.3;Parent=scaffold123|size686203:hit:42238:3.12.0.3;Target=jgi|Fracy1|159876|gw1.16.255.1 1 176 +;Gap=M528
scaffold123|size686203	blastx	match_part	323057	323584	339	-	.	ID=scaffold123|size686203:hsp:94697:3.12.0.3;Parent=scaffold123|size686203:hit:42238:3.12.0.3;Target=jgi|Fracy1|159876|gw1.16.255.1 1 176 +;Gap=M528
scaffold123|size686203	blastx	match_part	322982	323509	320	-	.	ID=scaffold123|size686203:hsp:94698:3.12.0.3;Parent=scaffold123|size686203:hit:42238:3.12.0.3;Target=jgi|Fracy1|159876|gw1.16.255.1 1 176 +;Gap=M528
scaffold123|size686203	blastx	protein_match	322967	323974	350	-	.	ID=scaffold123|size686203:hit:42239:3.12.0.3;Name=jgi|Fracy1|160743|gw1.4.1104.1;score=350
scaffold123|size686203	blastx	match_part	323396	323974	344	-	.	ID=scaffold123|size686203:hsp:94699:3.12.0.3;Parent=scaffold123|size686203:hit:42239:3.12.0.3;Target=jgi|Fracy1|160743|gw1.4.1104.1 3 194 +;Gap=M579
scaffold123|size686203	blastx	match_part	323357	323893	340	-	.	ID=scaffold123|size686203:hsp:94700:3.12.0.3;Parent=scaffold123|size686203:hit:42239:3.12.0.3;Target=jgi|Fracy1|160743|gw1.4.1104.1 5 182 +;Gap=M537
scaffold123|size686203	blastx	match_part	323207	323746	308	-	.	ID=scaffold123|size686203:hsp:94701:3.12.0.3;Parent=scaffold123|size686203:hit:42239:3.12.0.3;Target=jgi|Fracy1|160743|gw1.4.1104.1 4 182 +;Gap=M540
scaffold123|size686203	blastx	match_part	323132	323680	333	-	.	ID=scaffold123|size686203:hsp:94702:3.12.0.3;Parent=scaffold123|size686203:hit:42239:3.12.0.3;Target=jgi|Fracy1|160743|gw1.4.1104.1 1 182 +;Gap=M549
scaffold123|size686203	blastx	match_part	323021	323593	324	-	.	ID=scaffold123|size686203:hsp:94703:3.12.0.3;Parent=scaffold123|size686203:hit:42239:3.12.0.3;Target=jgi|Fracy1|160743|gw1.4.1104.1 5 194 +;Gap=M573
scaffold123|size686203	blastx	match_part	322967	323509	350	-	.	ID=scaffold123|size686203:hsp:94704:3.12.0.3;Parent=scaffold123|size686203:hit:42239:3.12.0.3;Target=jgi|Fracy1|160743|gw1.4.1104.1 8 187 +;Gap=M543
scaffold123|size686203	blastx	protein_match	322907	323971	162	-	.	ID=scaffold123|size686203:hit:42240:3.12.0.3;Name=jgi|Fracy1|161305|gw1.40.215.1;score=162
scaffold123|size686203	blastx	match_part	323582	323971	269	-	.	ID=scaffold123|size686203:hsp:94705:3.12.0.3;Parent=scaffold123|size686203:hit:42240:3.12.0.3;Target=jgi|Fracy1|161305|gw1.40.215.1 22 151 +;Gap=M390
scaffold123|size686203	blastx	match_part	323507	323959	287	-	.	ID=scaffold123|size686203:hsp:94706:3.12.0.3;Parent=scaffold123|size686203:hit:42240:3.12.0.3;Target=jgi|Fracy1|161305|gw1.40.215.1 1 151 +;Gap=M453
scaffold123|size686203	blastx	match_part	323432	323884	296	-	.	ID=scaffold123|size686203:hsp:94707:3.12.0.3;Parent=scaffold123|size686203:hit:42240:3.12.0.3;Target=jgi|Fracy1|161305|gw1.40.215.1 1 151 +;Gap=M453
scaffold123|size686203	blastx	match_part	323357	323809	306	-	.	ID=scaffold123|size686203:hsp:94708:3.12.0.3;Parent=scaffold123|size686203:hit:42240:3.12.0.3;Target=jgi|Fracy1|161305|gw1.40.215.1 1 151 +;Gap=M453
scaffold123|size686203	blastx	match_part	323282	323734	312	-	.	ID=scaffold123|size686203:hsp:94709:3.12.0.3;Parent=scaffold123|size686203:hit:42240:3.12.0.3;Target=jgi|Fracy1|161305|gw1.40.215.1 1 151 +;Gap=M453
scaffold123|size686203	blastx	match_part	323207	323659	283	-	.	ID=scaffold123|size686203:hsp:94710:3.12.0.3;Parent=scaffold123|size686203:hit:42240:3.12.0.3;Target=jgi|Fracy1|161305|gw1.40.215.1 1 151 +;Gap=M453
scaffold123|size686203	blastx	match_part	323132	323584	310	-	.	ID=scaffold123|size686203:hsp:94711:3.12.0.3;Parent=scaffold123|size686203:hit:42240:3.12.0.3;Target=jgi|Fracy1|161305|gw1.40.215.1 1 151 +;Gap=M453
scaffold123|size686203	blastx	match_part	323057	323509	323	-	.	ID=scaffold123|size686203:hsp:94712:3.12.0.3;Parent=scaffold123|size686203:hit:42240:3.12.0.3;Target=jgi|Fracy1|161305|gw1.40.215.1 1 151 +;Gap=M453
scaffold123|size686203	blastx	match_part	322982	323434	297	-	.	ID=scaffold123|size686203:hsp:94713:3.12.0.3;Parent=scaffold123|size686203:hit:42240:3.12.0.3;Target=jgi|Fracy1|161305|gw1.40.215.1 1 151 +;Gap=M453
scaffold123|size686203	blastx	match_part	322907	323209	162	-	.	ID=scaffold123|size686203:hsp:94714:3.12.0.3;Parent=scaffold123|size686203:hit:42240:3.12.0.3;Target=jgi|Fracy1|161305|gw1.40.215.1 1 98 +;Gap=M303
scaffold123|size686203	blastx	protein_match	322982	323971	290	-	.	ID=scaffold123|size686203:hit:42241:3.12.0.3;Name=jgi|Fracy1|160764|gw1.14.240.1;score=290
scaffold123|size686203	blastx	match_part	323582	323971	247	-	.	ID=scaffold123|size686203:hsp:94715:3.12.0.3;Parent=scaffold123|size686203:hit:42241:3.12.0.3;Target=jgi|Fracy1|160764|gw1.14.240.1 22 151 +;Gap=M390
scaffold123|size686203	blastx	match_part	323507	323959	322	-	.	ID=scaffold123|size686203:hsp:94716:3.12.0.3;Parent=scaffold123|size686203:hit:42241:3.12.0.3;Target=jgi|Fracy1|160764|gw1.14.240.1 1 151 +;Gap=M453
scaffold123|size686203	blastx	match_part	323357	323809	278	-	.	ID=scaffold123|size686203:hsp:94717:3.12.0.3;Parent=scaffold123|size686203:hit:42241:3.12.0.3;Target=jgi|Fracy1|160764|gw1.14.240.1 1 151 +;Gap=M453
scaffold123|size686203	blastx	match_part	323282	323734	312	-	.	ID=scaffold123|size686203:hsp:94718:3.12.0.3;Parent=scaffold123|size686203:hit:42241:3.12.0.3;Target=jgi|Fracy1|160764|gw1.14.240.1 1 151 +;Gap=M453
scaffold123|size686203	blastx	match_part	323207	323659	284	-	.	ID=scaffold123|size686203:hsp:94719:3.12.0.3;Parent=scaffold123|size686203:hit:42241:3.12.0.3;Target=jgi|Fracy1|160764|gw1.14.240.1 1 151 +;Gap=M453
scaffold123|size686203	blastx	match_part	323132	323584	257	-	.	ID=scaffold123|size686203:hsp:94720:3.12.0.3;Parent=scaffold123|size686203:hit:42241:3.12.0.3;Target=jgi|Fracy1|160764|gw1.14.240.1 1 151 +;Gap=M453
scaffold123|size686203	blastx	match_part	323057	323509	278	-	.	ID=scaffold123|size686203:hsp:94721:3.12.0.3;Parent=scaffold123|size686203:hit:42241:3.12.0.3;Target=jgi|Fracy1|160764|gw1.14.240.1 1 151 +;Gap=M453
scaffold123|size686203	blastx	match_part	322982	323434	290	-	.	ID=scaffold123|size686203:hsp:94722:3.12.0.3;Parent=scaffold123|size686203:hit:42241:3.12.0.3;Target=jgi|Fracy1|160764|gw1.14.240.1 1 151 +;Gap=M453
scaffold123|size686203	blastx	protein_match	322901	323974	208	-	.	ID=scaffold123|size686203:hit:42242:3.12.0.3;Name=jgi|Fracy1|160803|gw1.6.1293.1;score=208
scaffold123|size686203	blastx	match_part	323582	323974	229	-	.	ID=scaffold123|size686203:hsp:94723:3.12.0.3;Parent=scaffold123|size686203:hit:42242:3.12.0.3;Target=jgi|Fracy1|160803|gw1.6.1293.1 23 153 +;Gap=M393
scaffold123|size686203	blastx	match_part	323471	323959	252	-	.	ID=scaffold123|size686203:hsp:94724:3.12.0.3;Parent=scaffold123|size686203:hit:42242:3.12.0.3;Target=jgi|Fracy1|160803|gw1.6.1293.1 4 164 +;Gap=M489
scaffold123|size686203	blastx	match_part	323396	323893	265	-	.	ID=scaffold123|size686203:hsp:94725:3.12.0.3;Parent=scaffold123|size686203:hit:42242:3.12.0.3;Target=jgi|Fracy1|160803|gw1.6.1293.1 1 167 +;Gap=M498
scaffold123|size686203	blastx	match_part	323321	323818	277	-	.	ID=scaffold123|size686203:hsp:94726:3.12.0.3;Parent=scaffold123|size686203:hit:42242:3.12.0.3;Target=jgi|Fracy1|160803|gw1.6.1293.1 1 167 +;Gap=M498
scaffold123|size686203	blastx	match_part	323282	323743	252	-	.	ID=scaffold123|size686203:hsp:94727:3.12.0.3;Parent=scaffold123|size686203:hit:42242:3.12.0.3;Target=jgi|Fracy1|160803|gw1.6.1293.1 1 153 +;Gap=M462
scaffold123|size686203	blastx	match_part	323183	323668	295	-	.	ID=scaffold123|size686203:hsp:94728:3.12.0.3;Parent=scaffold123|size686203:hit:42242:3.12.0.3;Target=jgi|Fracy1|160803|gw1.6.1293.1 1 161 +;Gap=M486
scaffold123|size686203	blastx	match_part	323108	323593	290	-	.	ID=scaffold123|size686203:hsp:94729:3.12.0.3;Parent=scaffold123|size686203:hit:42242:3.12.0.3;Target=jgi|Fracy1|160803|gw1.6.1293.1 1 161 +;Gap=M486
scaffold123|size686203	blastx	match_part	323015	323518	304	-	.	ID=scaffold123|size686203:hsp:94730:3.12.0.3;Parent=scaffold123|size686203:hit:42242:3.12.0.3;Target=jgi|Fracy1|160803|gw1.6.1293.1 1 169 +;Gap=M504
scaffold123|size686203	blastx	match_part	322901	323293	208	-	.	ID=scaffold123|size686203:hsp:94731:3.12.0.3;Parent=scaffold123|size686203:hit:42242:3.12.0.3;Target=jgi|Fracy1|160803|gw1.6.1293.1 1 127 +;Gap=M393
scaffold123|size686203	blastx	protein_match	322982	323974	256	-	.	ID=scaffold123|size686203:hit:42243:3.12.0.3;Name=jgi|Fracy1|161204|gw1.30.112.1;score=256
scaffold123|size686203	blastx	match_part	323582	323974	256	-	.	ID=scaffold123|size686203:hsp:94732:3.12.0.3;Parent=scaffold123|size686203:hit:42243:3.12.0.3;Target=jgi|Fracy1|161204|gw1.30.112.1 23 153 +;Gap=M393
scaffold123|size686203	blastx	match_part	323507	323959	303	-	.	ID=scaffold123|size686203:hsp:94733:3.12.0.3;Parent=scaffold123|size686203:hit:42243:3.12.0.3;Target=jgi|Fracy1|161204|gw1.30.112.1 1 153 +;Gap=M453
scaffold123|size686203	blastx	match_part	323432	323884	265	-	.	ID=scaffold123|size686203:hsp:94734:3.12.0.3;Parent=scaffold123|size686203:hit:42243:3.12.0.3;Target=jgi|Fracy1|161204|gw1.30.112.1 1 153 +;Gap=M453
scaffold123|size686203	blastx	match_part	323357	323809	302	-	.	ID=scaffold123|size686203:hsp:94735:3.12.0.3;Parent=scaffold123|size686203:hit:42243:3.12.0.3;Target=jgi|Fracy1|161204|gw1.30.112.1 1 153 +;Gap=M453
scaffold123|size686203	blastx	match_part	323282	323734	300	-	.	ID=scaffold123|size686203:hsp:94736:3.12.0.3;Parent=scaffold123|size686203:hit:42243:3.12.0.3;Target=jgi|Fracy1|161204|gw1.30.112.1 1 153 +;Gap=M453
scaffold123|size686203	blastx	match_part	323207	323659	248	-	.	ID=scaffold123|size686203:hsp:94737:3.12.0.3;Parent=scaffold123|size686203:hit:42243:3.12.0.3;Target=jgi|Fracy1|161204|gw1.30.112.1 1 153 +;Gap=M453
scaffold123|size686203	blastx	match_part	323132	323584	302	-	.	ID=scaffold123|size686203:hsp:94738:3.12.0.3;Parent=scaffold123|size686203:hit:42243:3.12.0.3;Target=jgi|Fracy1|161204|gw1.30.112.1 1 153 +;Gap=M453
scaffold123|size686203	blastx	match_part	323057	323509	257	-	.	ID=scaffold123|size686203:hsp:94739:3.12.0.3;Parent=scaffold123|size686203:hit:42243:3.12.0.3;Target=jgi|Fracy1|161204|gw1.30.112.1 1 153 +;Gap=M453
scaffold123|size686203	blastx	match_part	322982	323434	256	-	.	ID=scaffold123|size686203:hsp:94740:3.12.0.3;Parent=scaffold123|size686203:hit:42243:3.12.0.3;Target=jgi|Fracy1|161204|gw1.30.112.1 1 153 +;Gap=M453
scaffold123|size686203	blastx	protein_match	322982	323971	269	-	.	ID=scaffold123|size686203:hit:42244:3.12.0.3;Name=jgi|Fracy1|216346|fgenesh2_kg.1_%2523_525_%2523_4369_0_CCUX5556.g1_CCUX_EXTA;score=269
scaffold123|size686203	blastx	match_part	323657	323971	202	-	.	ID=scaffold123|size686203:hsp:94741:3.12.0.3;Parent=scaffold123|size686203:hit:42244:3.12.0.3;Target=jgi|Fracy1|216346|fgenesh2_kg.1_%252523_525_%252523_4369_0_CCUX5556.g1_CCUX_EXTA 36 140 +;Gap=M315
scaffold123|size686203	blastx	match_part	323582	323968	256	-	.	ID=scaffold123|size686203:hsp:94742:3.12.0.3;Parent=scaffold123|size686203:hit:42244:3.12.0.3;Target=jgi|Fracy1|216346|fgenesh2_kg.1_%252523_525_%252523_4369_0_CCUX5556.g1_CCUX_EXTA 12 140 +;Gap=M387
scaffold123|size686203	blastx	match_part	323507	323926	264	-	.	ID=scaffold123|size686203:hsp:94743:3.12.0.3;Parent=scaffold123|size686203:hit:42244:3.12.0.3;Target=jgi|Fracy1|216346|fgenesh2_kg.1_%252523_525_%252523_4369_0_CCUX5556.g1_CCUX_EXTA 1 140 +;Gap=M420
scaffold123|size686203	blastx	match_part	323432	323851	254	-	.	ID=scaffold123|size686203:hsp:94744:3.12.0.3;Parent=scaffold123|size686203:hit:42244:3.12.0.3;Target=jgi|Fracy1|216346|fgenesh2_kg.1_%252523_525_%252523_4369_0_CCUX5556.g1_CCUX_EXTA 1 140 +;Gap=M420
scaffold123|size686203	blastx	match_part	323357	323776	240	-	.	ID=scaffold123|size686203:hsp:94745:3.12.0.3;Parent=scaffold123|size686203:hit:42244:3.12.0.3;Target=jgi|Fracy1|216346|fgenesh2_kg.1_%252523_525_%252523_4369_0_CCUX5556.g1_CCUX_EXTA 1 140 +;Gap=M420
scaffold123|size686203	blastx	match_part	323264	323701	238	-	.	ID=scaffold123|size686203:hsp:94746:3.12.0.3;Parent=scaffold123|size686203:hit:42244:3.12.0.3;Target=jgi|Fracy1|216346|fgenesh2_kg.1_%252523_525_%252523_4369_0_CCUX5556.g1_CCUX_EXTA 1 146 +;Gap=M438
scaffold123|size686203	blastx	match_part	323207	323626	256	-	.	ID=scaffold123|size686203:hsp:94747:3.12.0.3;Parent=scaffold123|size686203:hit:42244:3.12.0.3;Target=jgi|Fracy1|216346|fgenesh2_kg.1_%252523_525_%252523_4369_0_CCUX5556.g1_CCUX_EXTA 1 140 +;Gap=M420
scaffold123|size686203	blastx	match_part	323132	323551	251	-	.	ID=scaffold123|size686203:hsp:94748:3.12.0.3;Parent=scaffold123|size686203:hit:42244:3.12.0.3;Target=jgi|Fracy1|216346|fgenesh2_kg.1_%252523_525_%252523_4369_0_CCUX5556.g1_CCUX_EXTA 1 140 +;Gap=M420
scaffold123|size686203	blastx	match_part	323057	323476	255	-	.	ID=scaffold123|size686203:hsp:94749:3.12.0.3;Parent=scaffold123|size686203:hit:42244:3.12.0.3;Target=jgi|Fracy1|216346|fgenesh2_kg.1_%252523_525_%252523_4369_0_CCUX5556.g1_CCUX_EXTA 1 140 +;Gap=M420
scaffold123|size686203	blastx	match_part	322982	323401	269	-	.	ID=scaffold123|size686203:hsp:94750:3.12.0.3;Parent=scaffold123|size686203:hit:42244:3.12.0.3;Target=jgi|Fracy1|216346|fgenesh2_kg.1_%252523_525_%252523_4369_0_CCUX5556.g1_CCUX_EXTA 1 140 +;Gap=M420
scaffold123|size686203	blastx	protein_match	322982	323971	212	-	.	ID=scaffold123|size686203:hit:42245:3.12.0.3;Name=jgi|Fracy1|161338|gw1.12.353.1;score=212
scaffold123|size686203	blastx	match_part	323675	323971	179	-	.	ID=scaffold123|size686203:hsp:94751:3.12.0.3;Parent=scaffold123|size686203:hit:42245:3.12.0.3;Target=jgi|Fracy1|161338|gw1.12.353.1 31 129 +;Gap=M297
scaffold123|size686203	blastx	match_part	323600	323959	223	-	.	ID=scaffold123|size686203:hsp:94752:3.12.0.3;Parent=scaffold123|size686203:hit:42245:3.12.0.3;Target=jgi|Fracy1|161338|gw1.12.353.1 5 129 +;Gap=M360
scaffold123|size686203	blastx	match_part	323525	323896	194	-	.	ID=scaffold123|size686203:hsp:94753:3.12.0.3;Parent=scaffold123|size686203:hit:42245:3.12.0.3;Target=jgi|Fracy1|161338|gw1.12.353.1 1 129 +;Gap=M372
scaffold123|size686203	blastx	match_part	323450	323821	223	-	.	ID=scaffold123|size686203:hsp:94754:3.12.0.3;Parent=scaffold123|size686203:hit:42245:3.12.0.3;Target=jgi|Fracy1|161338|gw1.12.353.1 1 129 +;Gap=M372
scaffold123|size686203	blastx	match_part	323375	323743	194	-	.	ID=scaffold123|size686203:hsp:94755:3.12.0.3;Parent=scaffold123|size686203:hit:42245:3.12.0.3;Target=jgi|Fracy1|161338|gw1.12.353.1 2 129 +;Gap=M369
scaffold123|size686203	blastx	match_part	323300	323671	223	-	.	ID=scaffold123|size686203:hsp:94756:3.12.0.3;Parent=scaffold123|size686203:hit:42245:3.12.0.3;Target=jgi|Fracy1|161338|gw1.12.353.1 1 129 +;Gap=M372
scaffold123|size686203	blastx	match_part	323225	323596	219	-	.	ID=scaffold123|size686203:hsp:94757:3.12.0.3;Parent=scaffold123|size686203:hit:42245:3.12.0.3;Target=jgi|Fracy1|161338|gw1.12.353.1 1 129 +;Gap=M372
scaffold123|size686203	blastx	match_part	323150	323521	210	-	.	ID=scaffold123|size686203:hsp:94758:3.12.0.3;Parent=scaffold123|size686203:hit:42245:3.12.0.3;Target=jgi|Fracy1|161338|gw1.12.353.1 1 129 +;Gap=M372
scaffold123|size686203	blastx	match_part	323075	323446	208	-	.	ID=scaffold123|size686203:hsp:94759:3.12.0.3;Parent=scaffold123|size686203:hit:42245:3.12.0.3;Target=jgi|Fracy1|161338|gw1.12.353.1 1 129 +;Gap=M372
scaffold123|size686203	blastx	match_part	323000	323371	226	-	.	ID=scaffold123|size686203:hsp:94760:3.12.0.3;Parent=scaffold123|size686203:hit:42245:3.12.0.3;Target=jgi|Fracy1|161338|gw1.12.353.1 1 129 +;Gap=M372
scaffold123|size686203	blastx	match_part	322982	323296	212	-	.	ID=scaffold123|size686203:hsp:94761:3.12.0.3;Parent=scaffold123|size686203:hit:42245:3.12.0.3;Target=jgi|Fracy1|161338|gw1.12.353.1 1 110 +;Gap=M315
scaffold123|size686203	blastx	protein_match	322886	323971	741	-	.	ID=scaffold123|size686203:hit:42246:3.12.0.3;Name=jgi|Fracy1|196749|e_gw1.29.151.1;score=741
scaffold123|size686203	blastx	match_part	322886	323971	741	-	.	ID=scaffold123|size686203:hsp:94762:3.12.0.3;Parent=scaffold123|size686203:hit:42246:3.12.0.3;Target=jgi|Fracy1|196749|e_gw1.29.151.1 30 392 +;Gap=M1086
scaffold123|size686203	blastx	match_part	322901	323905	643	-	.	ID=scaffold123|size686203:hsp:94763:3.12.0.3;Parent=scaffold123|size686203:hit:42246:3.12.0.3;Target=jgi|Fracy1|196749|e_gw1.29.151.1 2 333 +;Gap=M1005
scaffold123|size686203	blastx	match_part	322991	323833	609	-	.	ID=scaffold123|size686203:hsp:94764:3.12.0.3;Parent=scaffold123|size686203:hit:42246:3.12.0.3;Target=jgi|Fracy1|196749|e_gw1.29.151.1 1 281 +;Gap=M843
scaffold123|size686203	blastx	protein_match	322964	323971	561	-	.	ID=scaffold123|size686203:hit:42247:3.12.0.3;Name=jgi|Fracy1|197347|e_gw1.32.120.1;score=561
scaffold123|size686203	blastx	match_part	322979	323971	656	-	.	ID=scaffold123|size686203:hsp:94765:3.12.0.3;Parent=scaffold123|size686203:hit:42247:3.12.0.3;Target=jgi|Fracy1|197347|e_gw1.32.120.1 136 468 +;Gap=M993
scaffold123|size686203	blastx	match_part	322982	323971	603	-	.	ID=scaffold123|size686203:hsp:94766:3.12.0.3;Parent=scaffold123|size686203:hit:42247:3.12.0.3;Target=jgi|Fracy1|197347|e_gw1.32.120.1 11 342 +;Gap=M990
scaffold123|size686203	blastx	match_part	323696	323971	162	-	.	ID=scaffold123|size686203:hsp:94767:3.12.0.3;Parent=scaffold123|size686203:hit:42247:3.12.0.3;Target=jgi|Fracy1|197347|e_gw1.32.120.1 388 479 +;Gap=M276
scaffold123|size686203	blastx	match_part	323246	323968	450	-	.	ID=scaffold123|size686203:hsp:94768:3.12.0.3;Parent=scaffold123|size686203:hit:42247:3.12.0.3;Target=jgi|Fracy1|197347|e_gw1.32.120.1 239 479 +;Gap=M723
scaffold123|size686203	blastx	match_part	323312	323968	419	-	.	ID=scaffold123|size686203:hsp:94769:3.12.0.3;Parent=scaffold123|size686203:hit:42247:3.12.0.3;Target=jgi|Fracy1|197347|e_gw1.32.120.1 264 482 +;Gap=M657
scaffold123|size686203	blastx	match_part	323087	323953	608	-	.	ID=scaffold123|size686203:hsp:94770:3.12.0.3;Parent=scaffold123|size686203:hit:42247:3.12.0.3;Target=jgi|Fracy1|197347|e_gw1.32.120.1 194 482 +;Gap=M867
scaffold123|size686203	blastx	match_part	322964	323851	561	-	.	ID=scaffold123|size686203:hsp:94771:3.12.0.3;Parent=scaffold123|size686203:hit:42247:3.12.0.3;Target=jgi|Fracy1|197347|e_gw1.32.120.1 1 302 +;Gap=M888
scaffold123|size686203	blastx	protein_match	322982	323971	360	-	.	ID=scaffold123|size686203:hit:42248:3.12.0.3;Name=jgi|Fracy1|195750|e_gw1.25.135.1;score=360
scaffold123|size686203	blastx	match_part	323432	323971	361	-	.	ID=scaffold123|size686203:hsp:94772:3.12.0.3;Parent=scaffold123|size686203:hit:42248:3.12.0.3;Target=jgi|Fracy1|195750|e_gw1.25.135.1 47 235 +;Gap=M540
scaffold123|size686203	blastx	match_part	323357	323941	361	-	.	ID=scaffold123|size686203:hsp:94773:3.12.0.3;Parent=scaffold123|size686203:hit:42248:3.12.0.3;Target=jgi|Fracy1|195750|e_gw1.25.135.1 32 235 +;Gap=M585
scaffold123|size686203	blastx	match_part	323132	323752	342	-	.	ID=scaffold123|size686203:hsp:94774:3.12.0.3;Parent=scaffold123|size686203:hit:42248:3.12.0.3;Target=jgi|Fracy1|195750|e_gw1.25.135.1 45 235 +;Gap=M621
scaffold123|size686203	blastx	match_part	323057	323677	359	-	.	ID=scaffold123|size686203:hsp:94775:3.12.0.3;Parent=scaffold123|size686203:hit:42248:3.12.0.3;Target=jgi|Fracy1|195750|e_gw1.25.135.1 45 235 +;Gap=M621
scaffold123|size686203	blastx	match_part	322982	323527	360	-	.	ID=scaffold123|size686203:hsp:94776:3.12.0.3;Parent=scaffold123|size686203:hit:42248:3.12.0.3;Target=jgi|Fracy1|195750|e_gw1.25.135.1 45 235 +;Gap=M546
scaffold123|size686203	blastx	protein_match	322982	324037	348	-	.	ID=scaffold123|size686203:hit:42249:3.12.0.3;Name=jgi|Fracy1|159865|gw1.19.305.1;score=348
scaffold123|size686203	blastx	match_part	323507	324037	313	-	.	ID=scaffold123|size686203:hsp:94777:3.12.0.3;Parent=scaffold123|size686203:hit:42249:3.12.0.3;Target=jgi|Fracy1|159865|gw1.19.305.1 6 183 +;Gap=M531
scaffold123|size686203	blastx	match_part	323432	323959	331	-	.	ID=scaffold123|size686203:hsp:94778:3.12.0.3;Parent=scaffold123|size686203:hit:42249:3.12.0.3;Target=jgi|Fracy1|159865|gw1.19.305.1 9 183 +;Gap=M528
scaffold123|size686203	blastx	match_part	323357	323902	344	-	.	ID=scaffold123|size686203:hsp:94779:3.12.0.3;Parent=scaffold123|size686203:hit:42249:3.12.0.3;Target=jgi|Fracy1|159865|gw1.19.305.1 3 183 +;Gap=M546
scaffold123|size686203	blastx	match_part	323282	323827	331	-	.	ID=scaffold123|size686203:hsp:94780:3.12.0.3;Parent=scaffold123|size686203:hit:42249:3.12.0.3;Target=jgi|Fracy1|159865|gw1.19.305.1 3 183 +;Gap=M546
scaffold123|size686203	blastx	match_part	323207	323743	327	-	.	ID=scaffold123|size686203:hsp:94781:3.12.0.3;Parent=scaffold123|size686203:hit:42249:3.12.0.3;Target=jgi|Fracy1|159865|gw1.19.305.1 6 183 +;Gap=M537
scaffold123|size686203	blastx	match_part	323132	323677	313	-	.	ID=scaffold123|size686203:hsp:94782:3.12.0.3;Parent=scaffold123|size686203:hit:42249:3.12.0.3;Target=jgi|Fracy1|159865|gw1.19.305.1 3 183 +;Gap=M546
scaffold123|size686203	blastx	match_part	323057	323602	331	-	.	ID=scaffold123|size686203:hsp:94783:3.12.0.3;Parent=scaffold123|size686203:hit:42249:3.12.0.3;Target=jgi|Fracy1|159865|gw1.19.305.1 3 183 +;Gap=M546
scaffold123|size686203	blastx	match_part	322982	323527	348	-	.	ID=scaffold123|size686203:hsp:94784:3.12.0.3;Parent=scaffold123|size686203:hit:42249:3.12.0.3;Target=jgi|Fracy1|159865|gw1.19.305.1 3 183 +;Gap=M546
scaffold123|size686203	blastx	protein_match	322982	323968	271	-	.	ID=scaffold123|size686203:hit:42250:3.12.0.3;Name=jgi|Fracy1|161346|gw1.3.1014.1;score=271
scaffold123|size686203	blastx	match_part	323621	323968	243	-	.	ID=scaffold123|size686203:hsp:94785:3.12.0.3;Parent=scaffold123|size686203:hit:42250:3.12.0.3;Target=jgi|Fracy1|161346|gw1.3.1014.1 7 122 +;Gap=M348
scaffold123|size686203	blastx	match_part	323546	323911	313	-	.	ID=scaffold123|size686203:hsp:94786:3.12.0.3;Parent=scaffold123|size686203:hit:42250:3.12.0.3;Target=jgi|Fracy1|161346|gw1.3.1014.1 1 122 +;Gap=M366
scaffold123|size686203	blastx	match_part	323471	323830	281	-	.	ID=scaffold123|size686203:hsp:94787:3.12.0.3;Parent=scaffold123|size686203:hit:42250:3.12.0.3;Target=jgi|Fracy1|161346|gw1.3.1014.1 3 122 +;Gap=M360
scaffold123|size686203	blastx	match_part	323396	323755	268	-	.	ID=scaffold123|size686203:hsp:94788:3.12.0.3;Parent=scaffold123|size686203:hit:42250:3.12.0.3;Target=jgi|Fracy1|161346|gw1.3.1014.1 3 122 +;Gap=M360
scaffold123|size686203	blastx	match_part	323339	323680	275	-	.	ID=scaffold123|size686203:hsp:94789:3.12.0.3;Parent=scaffold123|size686203:hit:42250:3.12.0.3;Target=jgi|Fracy1|161346|gw1.3.1014.1 3 116 +;Gap=M342
scaffold123|size686203	blastx	match_part	323240	323605	253	-	.	ID=scaffold123|size686203:hsp:94790:3.12.0.3;Parent=scaffold123|size686203:hit:42250:3.12.0.3;Target=jgi|Fracy1|161346|gw1.3.1014.1 3 124 +;Gap=M366
scaffold123|size686203	blastx	match_part	323189	323533	261	-	.	ID=scaffold123|size686203:hsp:94791:3.12.0.3;Parent=scaffold123|size686203:hit:42250:3.12.0.3;Target=jgi|Fracy1|161346|gw1.3.1014.1 2 116 +;Gap=M345
scaffold123|size686203	blastx	match_part	323090	323455	277	-	.	ID=scaffold123|size686203:hsp:94792:3.12.0.3;Parent=scaffold123|size686203:hit:42250:3.12.0.3;Target=jgi|Fracy1|161346|gw1.3.1014.1 3 124 +;Gap=M366
scaffold123|size686203	blastx	match_part	323021	323383	264	-	.	ID=scaffold123|size686203:hsp:94793:3.12.0.3;Parent=scaffold123|size686203:hit:42250:3.12.0.3;Target=jgi|Fracy1|161346|gw1.3.1014.1 2 122 +;Gap=M363
scaffold123|size686203	blastx	match_part	322982	323308	271	-	.	ID=scaffold123|size686203:hsp:94794:3.12.0.3;Parent=scaffold123|size686203:hit:42250:3.12.0.3;Target=jgi|Fracy1|161346|gw1.3.1014.1 2 110 +;Gap=M327
scaffold123|size686203	blastx	match_part	322982	323236	214	-	.	ID=scaffold123|size686203:hsp:94795:3.12.0.3;Parent=scaffold123|size686203:hit:42250:3.12.0.3;Target=jgi|Fracy1|161346|gw1.3.1014.1 1 85 +;Gap=M255
scaffold123|size686203	blastx	protein_match	322787	323971	288	-	.	ID=scaffold123|size686203:hit:42251:3.12.0.3;Name=jgi|Fracy1|272738|estExt_fgenesh2_kg.C_560006;score=288
scaffold123|size686203	blastx	match_part	323582	323971	265	-	.	ID=scaffold123|size686203:hsp:94796:3.12.0.3;Parent=scaffold123|size686203:hit:42251:3.12.0.3;Target=jgi|Fracy1|272738|estExt_fgenesh2_kg.C_560006 11 141 +;Gap=M390
scaffold123|size686203	blastx	match_part	323708	323971	189	-	.	ID=scaffold123|size686203:hsp:94797:3.12.0.3;Parent=scaffold123|size686203:hit:42251:3.12.0.3;Target=jgi|Fracy1|272738|estExt_fgenesh2_kg.C_560006 62 149 +;Gap=M264
scaffold123|size686203	blastx	match_part	323507	323926	284	-	.	ID=scaffold123|size686203:hsp:94798:3.12.0.3;Parent=scaffold123|size686203:hit:42251:3.12.0.3;Target=jgi|Fracy1|272738|estExt_fgenesh2_kg.C_560006 1 141 +;Gap=M420
scaffold123|size686203	blastx	match_part	323333	323776	297	-	.	ID=scaffold123|size686203:hsp:94799:3.12.0.3;Parent=scaffold123|size686203:hit:42251:3.12.0.3;Target=jgi|Fracy1|272738|estExt_fgenesh2_kg.C_560006 1 149 +;Gap=M444
scaffold123|size686203	blastx	match_part	323282	323701	256	-	.	ID=scaffold123|size686203:hsp:94800:3.12.0.3;Parent=scaffold123|size686203:hit:42251:3.12.0.3;Target=jgi|Fracy1|272738|estExt_fgenesh2_kg.C_560006 1 141 +;Gap=M420
scaffold123|size686203	blastx	match_part	322808	323551	270	-	.	ID=scaffold123|size686203:hsp:94801:3.12.0.3;Parent=scaffold123|size686203:hit:42251:3.12.0.3;Target=jgi|Fracy1|272738|estExt_fgenesh2_kg.C_560006 1 218 +;Gap=M744
scaffold123|size686203	blastx	match_part	322787	323401	288	-	.	ID=scaffold123|size686203:hsp:94802:3.12.0.3;Parent=scaffold123|size686203:hit:42251:3.12.0.3;Target=jgi|Fracy1|272738|estExt_fgenesh2_kg.C_560006 1 213 +;Gap=M615
scaffold123|size686203	blastx	protein_match	322883	324067	139	-	.	ID=scaffold123|size686203:hit:42252:3.12.0.3;Name=jgi|Thaoce1|79298|rna28862;score=139
scaffold123|size686203	blastx	match_part	323702	324067	194	-	.	ID=scaffold123|size686203:hsp:94803:3.12.0.3;Parent=scaffold123|size686203:hit:42252:3.12.0.3;Target=jgi|Thaoce1|79298|rna28862 83 205 +;Gap=M366
scaffold123|size686203	blastx	match_part	323399	323935	158	-	.	ID=scaffold123|size686203:hsp:94804:3.12.0.3;Parent=scaffold123|size686203:hit:42252:3.12.0.3;Target=jgi|Thaoce1|79298|rna28862 22 207 +;Gap=M537
scaffold123|size686203	blastx	match_part	323009	323710	188	-	.	ID=scaffold123|size686203:hsp:94805:3.12.0.3;Parent=scaffold123|size686203:hit:42252:3.12.0.3;Target=jgi|Thaoce1|79298|rna28862 1 211 +;Gap=M702
scaffold123|size686203	blastx	match_part	322991	323485	116	-	.	ID=scaffold123|size686203:hsp:94806:3.12.0.3;Parent=scaffold123|size686203:hit:42252:3.12.0.3;Target=jgi|Thaoce1|79298|rna28862 1 169 +;Gap=M495
scaffold123|size686203	blastx	match_part	322883	323110	139	-	.	ID=scaffold123|size686203:hsp:94807:3.12.0.3;Parent=scaffold123|size686203:hit:42252:3.12.0.3;Target=jgi|Thaoce1|79298|rna28862 1 72 +;Gap=M228
scaffold123|size686203	blastx	protein_match	322889	323971	658	-	.	ID=scaffold123|size686203:hit:42253:3.12.0.3;Name=jgi|Fracy1|204510|e_gw1.129.9.1;score=658
scaffold123|size686203	blastx	match_part	322892	323971	642	-	.	ID=scaffold123|size686203:hsp:94808:3.12.0.3;Parent=scaffold123|size686203:hit:42253:3.12.0.3;Target=jgi|Fracy1|204510|e_gw1.129.9.1 22 395 +;Gap=M1080
scaffold123|size686203	blastx	match_part	322910	323968	663	-	.	ID=scaffold123|size686203:hsp:94809:3.12.0.3;Parent=scaffold123|size686203:hit:42253:3.12.0.3;Target=jgi|Fracy1|204510|e_gw1.129.9.1 48 443 +;Gap=M1059
scaffold123|size686203	blastx	match_part	322889	323959	658	-	.	ID=scaffold123|size686203:hsp:94810:3.12.0.3;Parent=scaffold123|size686203:hit:42253:3.12.0.3;Target=jgi|Fracy1|204510|e_gw1.129.9.1 1 371 +;Gap=M1071
scaffold123|size686203	blastx	protein_match	322982	323971	660	-	.	ID=scaffold123|size686203:hit:42254:3.12.0.3;Name=jgi|Fracy1|158710|gw1.27.202.1;score=660
scaffold123|size686203	blastx	match_part	323057	323971	576	-	.	ID=scaffold123|size686203:hsp:94811:3.12.0.3;Parent=scaffold123|size686203:hit:42254:3.12.0.3;Target=jgi|Fracy1|158710|gw1.27.202.1 22 324 +;Gap=M915
scaffold123|size686203	blastx	match_part	322982	323959	660	-	.	ID=scaffold123|size686203:hsp:94812:3.12.0.3;Parent=scaffold123|size686203:hit:42254:3.12.0.3;Target=jgi|Fracy1|158710|gw1.27.202.1 1 324 +;Gap=M978
scaffold123|size686203	blastx	protein_match	322883	324127	326	-	.	ID=scaffold123|size686203:hit:42255:3.12.0.3;Name=jgi|Thaoce1|102801|rna22551;score=326
scaffold123|size686203	blastx	match_part	323741	324127	144	-	.	ID=scaffold123|size686203:hsp:94813:3.12.0.3;Parent=scaffold123|size686203:hit:42255:3.12.0.3;Target=jgi|Thaoce1|102801|rna22551 13 144 +;Gap=M387
scaffold123|size686203	blastx	match_part	323261	324067	420	-	.	ID=scaffold123|size686203:hsp:94814:3.12.0.3;Parent=scaffold123|size686203:hit:42255:3.12.0.3;Target=jgi|Thaoce1|102801|rna22551 199 476 +;Gap=M807
scaffold123|size686203	blastx	match_part	323591	323953	198	-	.	ID=scaffold123|size686203:hsp:94815:3.12.0.3;Parent=scaffold123|size686203:hit:42255:3.12.0.3;Target=jgi|Thaoce1|102801|rna22551 21 144 +;Gap=M363
scaffold123|size686203	blastx	match_part	323117	323755	408	-	.	ID=scaffold123|size686203:hsp:94816:3.12.0.3;Parent=scaffold123|size686203:hit:42255:3.12.0.3;Target=jgi|Thaoce1|102801|rna22551 253 474 +;Gap=M639
scaffold123|size686203	blastx	match_part	323291	323710	226	-	.	ID=scaffold123|size686203:hsp:94817:3.12.0.3;Parent=scaffold123|size686203:hit:42255:3.12.0.3;Target=jgi|Thaoce1|102801|rna22551 1 144 +;Gap=M420
scaffold123|size686203	blastx	match_part	322910	323479	359	-	.	ID=scaffold123|size686203:hsp:94818:3.12.0.3;Parent=scaffold123|size686203:hit:42255:3.12.0.3;Target=jgi|Thaoce1|102801|rna22551 278 466 +;Gap=M570
scaffold123|size686203	blastx	match_part	322883	323410	326	-	.	ID=scaffold123|size686203:hsp:94819:3.12.0.3;Parent=scaffold123|size686203:hit:42255:3.12.0.3;Target=jgi|Thaoce1|102801|rna22551 1 181 +;Gap=M528
scaffold123|size686203	blastx	protein_match	322982	323971	404	-	.	ID=scaffold123|size686203:hit:42256:3.12.0.3;Name=jgi|Fracy1|158548|gw1.35.119.1;score=404
scaffold123|size686203	blastx	match_part	323396	323971	373	-	.	ID=scaffold123|size686203:hsp:94820:3.12.0.3;Parent=scaffold123|size686203:hit:42256:3.12.0.3;Target=jgi|Fracy1|158548|gw1.35.119.1 25 217 +;Gap=M576
scaffold123|size686203	blastx	match_part	323321	323968	386	-	.	ID=scaffold123|size686203:hsp:94821:3.12.0.3;Parent=scaffold123|size686203:hit:42256:3.12.0.3;Target=jgi|Fracy1|158548|gw1.35.119.1 1 217 +;Gap=M648
scaffold123|size686203	blastx	match_part	323246	323893	401	-	.	ID=scaffold123|size686203:hsp:94822:3.12.0.3;Parent=scaffold123|size686203:hit:42256:3.12.0.3;Target=jgi|Fracy1|158548|gw1.35.119.1 1 217 +;Gap=M648
scaffold123|size686203	blastx	match_part	323171	323818	387	-	.	ID=scaffold123|size686203:hsp:94823:3.12.0.3;Parent=scaffold123|size686203:hit:42256:3.12.0.3;Target=jgi|Fracy1|158548|gw1.35.119.1 1 217 +;Gap=M648
scaffold123|size686203	blastx	match_part	323021	323668	387	-	.	ID=scaffold123|size686203:hsp:94824:3.12.0.3;Parent=scaffold123|size686203:hit:42256:3.12.0.3;Target=jgi|Fracy1|158548|gw1.35.119.1 1 217 +;Gap=M648
scaffold123|size686203	blastx	match_part	322982	323593	404	-	.	ID=scaffold123|size686203:hsp:94825:3.12.0.3;Parent=scaffold123|size686203:hit:42256:3.12.0.3;Target=jgi|Fracy1|158548|gw1.35.119.1 1 205 +;Gap=M612
scaffold123|size686203	blastx	protein_match	322967	323974	350	-	.	ID=scaffold123|size686203:hit:42257:3.12.0.3;Name=jgi|Fracy1|160743|gw1.4.1104.1;score=350
scaffold123|size686203	blastx	match_part	323396	323974	344	-	.	ID=scaffold123|size686203:hsp:94826:3.12.0.3;Parent=scaffold123|size686203:hit:42257:3.12.0.3;Target=jgi|Fracy1|160743|gw1.4.1104.1 3 194 +;Gap=M579
scaffold123|size686203	blastx	match_part	323357	323893	340	-	.	ID=scaffold123|size686203:hsp:94827:3.12.0.3;Parent=scaffold123|size686203:hit:42257:3.12.0.3;Target=jgi|Fracy1|160743|gw1.4.1104.1 5 182 +;Gap=M537
scaffold123|size686203	blastx	match_part	323207	323746	308	-	.	ID=scaffold123|size686203:hsp:94828:3.12.0.3;Parent=scaffold123|size686203:hit:42257:3.12.0.3;Target=jgi|Fracy1|160743|gw1.4.1104.1 4 182 +;Gap=M540
scaffold123|size686203	blastx	match_part	323132	323680	333	-	.	ID=scaffold123|size686203:hsp:94829:3.12.0.3;Parent=scaffold123|size686203:hit:42257:3.12.0.3;Target=jgi|Fracy1|160743|gw1.4.1104.1 1 182 +;Gap=M549
scaffold123|size686203	blastx	match_part	323021	323593	324	-	.	ID=scaffold123|size686203:hsp:94830:3.12.0.3;Parent=scaffold123|size686203:hit:42257:3.12.0.3;Target=jgi|Fracy1|160743|gw1.4.1104.1 5 194 +;Gap=M573
scaffold123|size686203	blastx	match_part	322967	323509	350	-	.	ID=scaffold123|size686203:hsp:94831:3.12.0.3;Parent=scaffold123|size686203:hit:42257:3.12.0.3;Target=jgi|Fracy1|160743|gw1.4.1104.1 8 187 +;Gap=M543
scaffold123|size686203	blastx	protein_match	322982	323968	271	-	.	ID=scaffold123|size686203:hit:42258:3.12.0.3;Name=jgi|Fracy1|161346|gw1.3.1014.1;score=271
scaffold123|size686203	blastx	match_part	323621	323968	243	-	.	ID=scaffold123|size686203:hsp:94832:3.12.0.3;Parent=scaffold123|size686203:hit:42258:3.12.0.3;Target=jgi|Fracy1|161346|gw1.3.1014.1 7 122 +;Gap=M348
scaffold123|size686203	blastx	match_part	323546	323911	313	-	.	ID=scaffold123|size686203:hsp:94833:3.12.0.3;Parent=scaffold123|size686203:hit:42258:3.12.0.3;Target=jgi|Fracy1|161346|gw1.3.1014.1 1 122 +;Gap=M366
scaffold123|size686203	blastx	match_part	323471	323830	281	-	.	ID=scaffold123|size686203:hsp:94834:3.12.0.3;Parent=scaffold123|size686203:hit:42258:3.12.0.3;Target=jgi|Fracy1|161346|gw1.3.1014.1 3 122 +;Gap=M360
scaffold123|size686203	blastx	match_part	323396	323755	268	-	.	ID=scaffold123|size686203:hsp:94835:3.12.0.3;Parent=scaffold123|size686203:hit:42258:3.12.0.3;Target=jgi|Fracy1|161346|gw1.3.1014.1 3 122 +;Gap=M360
scaffold123|size686203	blastx	match_part	323339	323680	275	-	.	ID=scaffold123|size686203:hsp:94836:3.12.0.3;Parent=scaffold123|size686203:hit:42258:3.12.0.3;Target=jgi|Fracy1|161346|gw1.3.1014.1 3 116 +;Gap=M342
scaffold123|size686203	blastx	match_part	323240	323605	253	-	.	ID=scaffold123|size686203:hsp:94837:3.12.0.3;Parent=scaffold123|size686203:hit:42258:3.12.0.3;Target=jgi|Fracy1|161346|gw1.3.1014.1 3 124 +;Gap=M366
scaffold123|size686203	blastx	match_part	323189	323533	261	-	.	ID=scaffold123|size686203:hsp:94838:3.12.0.3;Parent=scaffold123|size686203:hit:42258:3.12.0.3;Target=jgi|Fracy1|161346|gw1.3.1014.1 2 116 +;Gap=M345
scaffold123|size686203	blastx	match_part	323090	323455	277	-	.	ID=scaffold123|size686203:hsp:94839:3.12.0.3;Parent=scaffold123|size686203:hit:42258:3.12.0.3;Target=jgi|Fracy1|161346|gw1.3.1014.1 3 124 +;Gap=M366
scaffold123|size686203	blastx	match_part	323021	323383	264	-	.	ID=scaffold123|size686203:hsp:94840:3.12.0.3;Parent=scaffold123|size686203:hit:42258:3.12.0.3;Target=jgi|Fracy1|161346|gw1.3.1014.1 2 122 +;Gap=M363
scaffold123|size686203	blastx	match_part	322982	323308	271	-	.	ID=scaffold123|size686203:hsp:94841:3.12.0.3;Parent=scaffold123|size686203:hit:42258:3.12.0.3;Target=jgi|Fracy1|161346|gw1.3.1014.1 2 110 +;Gap=M327
scaffold123|size686203	blastx	match_part	322982	323236	214	-	.	ID=scaffold123|size686203:hsp:94842:3.12.0.3;Parent=scaffold123|size686203:hit:42258:3.12.0.3;Target=jgi|Fracy1|161346|gw1.3.1014.1 1 85 +;Gap=M255
scaffold123|size686203	blastx	protein_match	322982	323971	212	-	.	ID=scaffold123|size686203:hit:42259:3.12.0.3;Name=jgi|Fracy1|161338|gw1.12.353.1;score=212
scaffold123|size686203	blastx	match_part	323675	323971	179	-	.	ID=scaffold123|size686203:hsp:94843:3.12.0.3;Parent=scaffold123|size686203:hit:42259:3.12.0.3;Target=jgi|Fracy1|161338|gw1.12.353.1 31 129 +;Gap=M297
scaffold123|size686203	blastx	match_part	323600	323959	223	-	.	ID=scaffold123|size686203:hsp:94844:3.12.0.3;Parent=scaffold123|size686203:hit:42259:3.12.0.3;Target=jgi|Fracy1|161338|gw1.12.353.1 5 129 +;Gap=M360
scaffold123|size686203	blastx	match_part	323525	323896	194	-	.	ID=scaffold123|size686203:hsp:94845:3.12.0.3;Parent=scaffold123|size686203:hit:42259:3.12.0.3;Target=jgi|Fracy1|161338|gw1.12.353.1 1 129 +;Gap=M372
scaffold123|size686203	blastx	match_part	323450	323821	223	-	.	ID=scaffold123|size686203:hsp:94846:3.12.0.3;Parent=scaffold123|size686203:hit:42259:3.12.0.3;Target=jgi|Fracy1|161338|gw1.12.353.1 1 129 +;Gap=M372
scaffold123|size686203	blastx	match_part	323375	323743	194	-	.	ID=scaffold123|size686203:hsp:94847:3.12.0.3;Parent=scaffold123|size686203:hit:42259:3.12.0.3;Target=jgi|Fracy1|161338|gw1.12.353.1 2 129 +;Gap=M369
scaffold123|size686203	blastx	match_part	323300	323671	223	-	.	ID=scaffold123|size686203:hsp:94848:3.12.0.3;Parent=scaffold123|size686203:hit:42259:3.12.0.3;Target=jgi|Fracy1|161338|gw1.12.353.1 1 129 +;Gap=M372
scaffold123|size686203	blastx	match_part	323225	323596	219	-	.	ID=scaffold123|size686203:hsp:94849:3.12.0.3;Parent=scaffold123|size686203:hit:42259:3.12.0.3;Target=jgi|Fracy1|161338|gw1.12.353.1 1 129 +;Gap=M372
scaffold123|size686203	blastx	match_part	323150	323521	210	-	.	ID=scaffold123|size686203:hsp:94850:3.12.0.3;Parent=scaffold123|size686203:hit:42259:3.12.0.3;Target=jgi|Fracy1|161338|gw1.12.353.1 1 129 +;Gap=M372
scaffold123|size686203	blastx	match_part	323075	323446	208	-	.	ID=scaffold123|size686203:hsp:94851:3.12.0.3;Parent=scaffold123|size686203:hit:42259:3.12.0.3;Target=jgi|Fracy1|161338|gw1.12.353.1 1 129 +;Gap=M372
scaffold123|size686203	blastx	match_part	323000	323371	226	-	.	ID=scaffold123|size686203:hsp:94852:3.12.0.3;Parent=scaffold123|size686203:hit:42259:3.12.0.3;Target=jgi|Fracy1|161338|gw1.12.353.1 1 129 +;Gap=M372
scaffold123|size686203	blastx	match_part	322982	323296	212	-	.	ID=scaffold123|size686203:hsp:94853:3.12.0.3;Parent=scaffold123|size686203:hit:42259:3.12.0.3;Target=jgi|Fracy1|161338|gw1.12.353.1 1 110 +;Gap=M315
scaffold123|size686203	blastx	protein_match	322952	323968	197	-	.	ID=scaffold123|size686203:hit:42260:3.12.0.3;Name=jgi|Fracy1|159626|gw1.8.579.1;score=197
scaffold123|size686203	blastx	match_part	323132	323968	600	-	.	ID=scaffold123|size686203:hsp:94854:3.12.0.3;Parent=scaffold123|size686203:hit:42260:3.12.0.3;Target=jgi|Fracy1|159626|gw1.8.579.1 61 338 +;Gap=M837
scaffold123|size686203	blastx	match_part	322982	323959	673	-	.	ID=scaffold123|size686203:hsp:94855:3.12.0.3;Parent=scaffold123|size686203:hit:42260:3.12.0.3;Target=jgi|Fracy1|159626|gw1.8.579.1 1 338 +;Gap=M978
scaffold123|size686203	blastx	match_part	322955	323734	466	-	.	ID=scaffold123|size686203:hsp:94856:3.12.0.3;Parent=scaffold123|size686203:hit:42260:3.12.0.3;Target=jgi|Fracy1|159626|gw1.8.579.1 1 247 +;Gap=M780
scaffold123|size686203	blastx	match_part	322952	323284	197	-	.	ID=scaffold123|size686203:hsp:94857:3.12.0.3;Parent=scaffold123|size686203:hit:42260:3.12.0.3;Target=jgi|Fracy1|159626|gw1.8.579.1 1 124 +;Gap=M333
scaffold123|size686203	blastx	protein_match	322952	323968	197	-	.	ID=scaffold123|size686203:hit:42261:3.12.0.3;Name=jgi|Fracy1|159626|gw1.8.579.1;score=197
scaffold123|size686203	blastx	match_part	323132	323968	600	-	.	ID=scaffold123|size686203:hsp:94858:3.12.0.3;Parent=scaffold123|size686203:hit:42261:3.12.0.3;Target=jgi|Fracy1|159626|gw1.8.579.1 61 338 +;Gap=M837
scaffold123|size686203	blastx	match_part	322982	323959	673	-	.	ID=scaffold123|size686203:hsp:94859:3.12.0.3;Parent=scaffold123|size686203:hit:42261:3.12.0.3;Target=jgi|Fracy1|159626|gw1.8.579.1 1 338 +;Gap=M978
scaffold123|size686203	blastx	match_part	322955	323734	466	-	.	ID=scaffold123|size686203:hsp:94860:3.12.0.3;Parent=scaffold123|size686203:hit:42261:3.12.0.3;Target=jgi|Fracy1|159626|gw1.8.579.1 1 247 +;Gap=M780
scaffold123|size686203	blastx	match_part	322952	323284	197	-	.	ID=scaffold123|size686203:hsp:94861:3.12.0.3;Parent=scaffold123|size686203:hit:42261:3.12.0.3;Target=jgi|Fracy1|159626|gw1.8.579.1 1 124 +;Gap=M333
scaffold123|size686203	blastx	protein_match	322973	323974	535	-	.	ID=scaffold123|size686203:hit:42262:3.12.0.3;Name=jgi|Fracy1|158782|gw1.1.1678.1;score=535
scaffold123|size686203	blastx	match_part	323507	323974	330	-	.	ID=scaffold123|size686203:hsp:94862:3.12.0.3;Parent=scaffold123|size686203:hit:42262:3.12.0.3;Target=jgi|Fracy1|158782|gw1.1.1678.1 119 274 +;Gap=M468
scaffold123|size686203	blastx	match_part	323183	323971	499	-	.	ID=scaffold123|size686203:hsp:94863:3.12.0.3;Parent=scaffold123|size686203:hit:42262:3.12.0.3;Target=jgi|Fracy1|158782|gw1.1.1678.1 22 282 +;Gap=M789
scaffold123|size686203	blastx	match_part	323108	323959	522	-	.	ID=scaffold123|size686203:hsp:94864:3.12.0.3;Parent=scaffold123|size686203:hit:42262:3.12.0.3;Target=jgi|Fracy1|158782|gw1.1.1678.1 1 282 +;Gap=M852
scaffold123|size686203	blastx	match_part	322973	323809	535	-	.	ID=scaffold123|size686203:hsp:94865:3.12.0.3;Parent=scaffold123|size686203:hit:42262:3.12.0.3;Target=jgi|Fracy1|158782|gw1.1.1678.1 1 277 +;Gap=M837
scaffold123|size686203	blastx	protein_match	322979	323974	197	-	.	ID=scaffold123|size686203:hit:42263:3.12.0.3;Name=jgi|Fracy1|184512|e_gw1.5.924.1;score=197
scaffold123|size686203	blastx	match_part	323207	323974	465	-	.	ID=scaffold123|size686203:hsp:94866:3.12.0.3;Parent=scaffold123|size686203:hit:42263:3.12.0.3;Target=jgi|Fracy1|184512|e_gw1.5.924.1 50 304 +;Gap=M768
scaffold123|size686203	blastx	match_part	323132	323893	512	-	.	ID=scaffold123|size686203:hsp:94867:3.12.0.3;Parent=scaffold123|size686203:hit:42263:3.12.0.3;Target=jgi|Fracy1|184512|e_gw1.5.924.1 52 304 +;Gap=M762
scaffold123|size686203	blastx	match_part	323057	323818	482	-	.	ID=scaffold123|size686203:hsp:94868:3.12.0.3;Parent=scaffold123|size686203:hit:42263:3.12.0.3;Target=jgi|Fracy1|184512|e_gw1.5.924.1 52 304 +;Gap=M762
scaffold123|size686203	blastx	match_part	322982	323743	473	-	.	ID=scaffold123|size686203:hsp:94869:3.12.0.3;Parent=scaffold123|size686203:hit:42263:3.12.0.3;Target=jgi|Fracy1|184512|e_gw1.5.924.1 52 304 +;Gap=M762
scaffold123|size686203	blastx	match_part	322979	323299	197	-	.	ID=scaffold123|size686203:hsp:94870:3.12.0.3;Parent=scaffold123|size686203:hit:42263:3.12.0.3;Target=jgi|Fracy1|184512|e_gw1.5.924.1 50 155 +;Gap=M321
scaffold123|size686203	blastx	protein_match	322982	323968	442	-	.	ID=scaffold123|size686203:hit:42264:3.12.0.3;Name=jgi|Fracy1|159779|gw1.15.448.1;score=442
scaffold123|size686203	blastx	match_part	323339	323968	470	-	.	ID=scaffold123|size686203:hsp:94871:3.12.0.3;Parent=scaffold123|size686203:hit:42264:3.12.0.3;Target=jgi|Fracy1|159779|gw1.15.448.1 1 210 +;Gap=M630
scaffold123|size686203	blastx	match_part	323216	323893	455	-	.	ID=scaffold123|size686203:hsp:94872:3.12.0.3;Parent=scaffold123|size686203:hit:42264:3.12.0.3;Target=jgi|Fracy1|159779|gw1.15.448.1 1 226 +;Gap=M678
scaffold123|size686203	blastx	match_part	323189	323818	479	-	.	ID=scaffold123|size686203:hsp:94873:3.12.0.3;Parent=scaffold123|size686203:hit:42264:3.12.0.3;Target=jgi|Fracy1|159779|gw1.15.448.1 1 210 +;Gap=M630
scaffold123|size686203	blastx	match_part	323075	323743	475	-	.	ID=scaffold123|size686203:hsp:94874:3.12.0.3;Parent=scaffold123|size686203:hit:42264:3.12.0.3;Target=jgi|Fracy1|159779|gw1.15.448.1 1 223 +;Gap=M669
scaffold123|size686203	blastx	match_part	323021	323668	487	-	.	ID=scaffold123|size686203:hsp:94875:3.12.0.3;Parent=scaffold123|size686203:hit:42264:3.12.0.3;Target=jgi|Fracy1|159779|gw1.15.448.1 1 216 +;Gap=M648
scaffold123|size686203	blastx	match_part	322982	323593	442	-	.	ID=scaffold123|size686203:hsp:94876:3.12.0.3;Parent=scaffold123|size686203:hit:42264:3.12.0.3;Target=jgi|Fracy1|159779|gw1.15.448.1 1 204 +;Gap=M612
scaffold123|size686203	blastx	protein_match	322982	323971	404	-	.	ID=scaffold123|size686203:hit:42265:3.12.0.3;Name=jgi|Fracy1|158548|gw1.35.119.1;score=404
scaffold123|size686203	blastx	match_part	323396	323971	373	-	.	ID=scaffold123|size686203:hsp:94877:3.12.0.3;Parent=scaffold123|size686203:hit:42265:3.12.0.3;Target=jgi|Fracy1|158548|gw1.35.119.1 25 217 +;Gap=M576
scaffold123|size686203	blastx	match_part	323321	323968	386	-	.	ID=scaffold123|size686203:hsp:94878:3.12.0.3;Parent=scaffold123|size686203:hit:42265:3.12.0.3;Target=jgi|Fracy1|158548|gw1.35.119.1 1 217 +;Gap=M648
scaffold123|size686203	blastx	match_part	323246	323893	401	-	.	ID=scaffold123|size686203:hsp:94879:3.12.0.3;Parent=scaffold123|size686203:hit:42265:3.12.0.3;Target=jgi|Fracy1|158548|gw1.35.119.1 1 217 +;Gap=M648
scaffold123|size686203	blastx	match_part	323171	323818	387	-	.	ID=scaffold123|size686203:hsp:94880:3.12.0.3;Parent=scaffold123|size686203:hit:42265:3.12.0.3;Target=jgi|Fracy1|158548|gw1.35.119.1 1 217 +;Gap=M648
scaffold123|size686203	blastx	match_part	323021	323668	387	-	.	ID=scaffold123|size686203:hsp:94881:3.12.0.3;Parent=scaffold123|size686203:hit:42265:3.12.0.3;Target=jgi|Fracy1|158548|gw1.35.119.1 1 217 +;Gap=M648
scaffold123|size686203	blastx	match_part	322982	323593	404	-	.	ID=scaffold123|size686203:hsp:94882:3.12.0.3;Parent=scaffold123|size686203:hit:42265:3.12.0.3;Target=jgi|Fracy1|158548|gw1.35.119.1 1 205 +;Gap=M612
scaffold123|size686203	blastx	protein_match	322982	323971	366	-	.	ID=scaffold123|size686203:hit:42266:3.12.0.3;Name=jgi|Fracy1|191383|e_gw1.13.415.1;score=366
scaffold123|size686203	blastx	match_part	323432	323971	324	-	.	ID=scaffold123|size686203:hsp:94883:3.12.0.3;Parent=scaffold123|size686203:hit:42266:3.12.0.3;Target=jgi|Fracy1|191383|e_gw1.13.415.1 37 221 +;Gap=M540
scaffold123|size686203	blastx	match_part	323282	323896	394	-	.	ID=scaffold123|size686203:hsp:94884:3.12.0.3;Parent=scaffold123|size686203:hit:42266:3.12.0.3;Target=jgi|Fracy1|191383|e_gw1.13.415.1 12 221 +;Gap=M615
scaffold123|size686203	blastx	match_part	323207	323845	359	-	.	ID=scaffold123|size686203:hsp:94885:3.12.0.3;Parent=scaffold123|size686203:hit:42266:3.12.0.3;Target=jgi|Fracy1|191383|e_gw1.13.415.1 4 221 +;Gap=M639
scaffold123|size686203	blastx	match_part	323132	323734	350	-	.	ID=scaffold123|size686203:hsp:94886:3.12.0.3;Parent=scaffold123|size686203:hit:42266:3.12.0.3;Target=jgi|Fracy1|191383|e_gw1.13.415.1 16 221 +;Gap=M603
scaffold123|size686203	blastx	match_part	322982	323596	366	-	.	ID=scaffold123|size686203:hsp:94887:3.12.0.3;Parent=scaffold123|size686203:hit:42266:3.12.0.3;Target=jgi|Fracy1|191383|e_gw1.13.415.1 12 221 +;Gap=M615
scaffold123|size686203	blastx	match_part	322982	323389	233	-	.	ID=scaffold123|size686203:hsp:94888:3.12.0.3;Parent=scaffold123|size686203:hit:42266:3.12.0.3;Target=jgi|Fracy1|191383|e_gw1.13.415.1 6 144 +;Gap=M408
scaffold123|size686203	blastx	protein_match	322982	323974	360	-	.	ID=scaffold123|size686203:hit:42267:3.12.0.3;Name=jgi|Fracy1|159838|gw1.17.274.1;score=360
scaffold123|size686203	blastx	match_part	323432	323974	321	-	.	ID=scaffold123|size686203:hsp:94889:3.12.0.3;Parent=scaffold123|size686203:hit:42267:3.12.0.3;Target=jgi|Fracy1|159838|gw1.17.274.1 20 200 +;Gap=M543
scaffold123|size686203	blastx	match_part	323357	323959	367	-	.	ID=scaffold123|size686203:hsp:94890:3.12.0.3;Parent=scaffold123|size686203:hit:42267:3.12.0.3;Target=jgi|Fracy1|159838|gw1.17.274.1 1 200 +;Gap=M603
scaffold123|size686203	blastx	match_part	323282	323884	389	-	.	ID=scaffold123|size686203:hsp:94891:3.12.0.3;Parent=scaffold123|size686203:hit:42267:3.12.0.3;Target=jgi|Fracy1|159838|gw1.17.274.1 1 200 +;Gap=M603
scaffold123|size686203	blastx	match_part	323207	323809	362	-	.	ID=scaffold123|size686203:hsp:94892:3.12.0.3;Parent=scaffold123|size686203:hit:42267:3.12.0.3;Target=jgi|Fracy1|159838|gw1.17.274.1 1 200 +;Gap=M603
scaffold123|size686203	blastx	match_part	323132	323734	362	-	.	ID=scaffold123|size686203:hsp:94893:3.12.0.3;Parent=scaffold123|size686203:hit:42267:3.12.0.3;Target=jgi|Fracy1|159838|gw1.17.274.1 1 200 +;Gap=M603
scaffold123|size686203	blastx	match_part	323057	323659	382	-	.	ID=scaffold123|size686203:hsp:94894:3.12.0.3;Parent=scaffold123|size686203:hit:42267:3.12.0.3;Target=jgi|Fracy1|159838|gw1.17.274.1 1 200 +;Gap=M603
scaffold123|size686203	blastx	match_part	322982	323584	360	-	.	ID=scaffold123|size686203:hsp:94895:3.12.0.3;Parent=scaffold123|size686203:hit:42267:3.12.0.3;Target=jgi|Fracy1|159838|gw1.17.274.1 1 200 +;Gap=M603
scaffold123|size686203	blastx	protein_match	322967	323974	350	-	.	ID=scaffold123|size686203:hit:42268:3.12.0.3;Name=jgi|Fracy1|160743|gw1.4.1104.1;score=350
scaffold123|size686203	blastx	match_part	323396	323974	344	-	.	ID=scaffold123|size686203:hsp:94896:3.12.0.3;Parent=scaffold123|size686203:hit:42268:3.12.0.3;Target=jgi|Fracy1|160743|gw1.4.1104.1 3 194 +;Gap=M579
scaffold123|size686203	blastx	match_part	323357	323893	340	-	.	ID=scaffold123|size686203:hsp:94897:3.12.0.3;Parent=scaffold123|size686203:hit:42268:3.12.0.3;Target=jgi|Fracy1|160743|gw1.4.1104.1 5 182 +;Gap=M537
scaffold123|size686203	blastx	match_part	323207	323746	308	-	.	ID=scaffold123|size686203:hsp:94898:3.12.0.3;Parent=scaffold123|size686203:hit:42268:3.12.0.3;Target=jgi|Fracy1|160743|gw1.4.1104.1 4 182 +;Gap=M540
scaffold123|size686203	blastx	match_part	323132	323680	333	-	.	ID=scaffold123|size686203:hsp:94899:3.12.0.3;Parent=scaffold123|size686203:hit:42268:3.12.0.3;Target=jgi|Fracy1|160743|gw1.4.1104.1 1 182 +;Gap=M549
scaffold123|size686203	blastx	match_part	323021	323593	324	-	.	ID=scaffold123|size686203:hsp:94900:3.12.0.3;Parent=scaffold123|size686203:hit:42268:3.12.0.3;Target=jgi|Fracy1|160743|gw1.4.1104.1 5 194 +;Gap=M573
scaffold123|size686203	blastx	match_part	322967	323509	350	-	.	ID=scaffold123|size686203:hsp:94901:3.12.0.3;Parent=scaffold123|size686203:hit:42268:3.12.0.3;Target=jgi|Fracy1|160743|gw1.4.1104.1 8 187 +;Gap=M543
scaffold123|size686203	blastx	protein_match	322907	323971	162	-	.	ID=scaffold123|size686203:hit:42269:3.12.0.3;Name=jgi|Fracy1|161305|gw1.40.215.1;score=162
scaffold123|size686203	blastx	match_part	323582	323971	269	-	.	ID=scaffold123|size686203:hsp:94902:3.12.0.3;Parent=scaffold123|size686203:hit:42269:3.12.0.3;Target=jgi|Fracy1|161305|gw1.40.215.1 22 151 +;Gap=M390
scaffold123|size686203	blastx	match_part	323507	323959	287	-	.	ID=scaffold123|size686203:hsp:94903:3.12.0.3;Parent=scaffold123|size686203:hit:42269:3.12.0.3;Target=jgi|Fracy1|161305|gw1.40.215.1 1 151 +;Gap=M453
scaffold123|size686203	blastx	match_part	323432	323884	296	-	.	ID=scaffold123|size686203:hsp:94904:3.12.0.3;Parent=scaffold123|size686203:hit:42269:3.12.0.3;Target=jgi|Fracy1|161305|gw1.40.215.1 1 151 +;Gap=M453
scaffold123|size686203	blastx	match_part	323357	323809	306	-	.	ID=scaffold123|size686203:hsp:94905:3.12.0.3;Parent=scaffold123|size686203:hit:42269:3.12.0.3;Target=jgi|Fracy1|161305|gw1.40.215.1 1 151 +;Gap=M453
scaffold123|size686203	blastx	match_part	323282	323734	312	-	.	ID=scaffold123|size686203:hsp:94906:3.12.0.3;Parent=scaffold123|size686203:hit:42269:3.12.0.3;Target=jgi|Fracy1|161305|gw1.40.215.1 1 151 +;Gap=M453
scaffold123|size686203	blastx	match_part	323207	323659	283	-	.	ID=scaffold123|size686203:hsp:94907:3.12.0.3;Parent=scaffold123|size686203:hit:42269:3.12.0.3;Target=jgi|Fracy1|161305|gw1.40.215.1 1 151 +;Gap=M453
scaffold123|size686203	blastx	match_part	323132	323584	310	-	.	ID=scaffold123|size686203:hsp:94908:3.12.0.3;Parent=scaffold123|size686203:hit:42269:3.12.0.3;Target=jgi|Fracy1|161305|gw1.40.215.1 1 151 +;Gap=M453
scaffold123|size686203	blastx	match_part	323057	323509	323	-	.	ID=scaffold123|size686203:hsp:94909:3.12.0.3;Parent=scaffold123|size686203:hit:42269:3.12.0.3;Target=jgi|Fracy1|161305|gw1.40.215.1 1 151 +;Gap=M453
scaffold123|size686203	blastx	match_part	322982	323434	297	-	.	ID=scaffold123|size686203:hsp:94910:3.12.0.3;Parent=scaffold123|size686203:hit:42269:3.12.0.3;Target=jgi|Fracy1|161305|gw1.40.215.1 1 151 +;Gap=M453
scaffold123|size686203	blastx	match_part	322907	323209	162	-	.	ID=scaffold123|size686203:hsp:94911:3.12.0.3;Parent=scaffold123|size686203:hit:42269:3.12.0.3;Target=jgi|Fracy1|161305|gw1.40.215.1 1 98 +;Gap=M303
scaffold123|size686203	blastx	protein_match	322982	323968	271	-	.	ID=scaffold123|size686203:hit:42270:3.12.0.3;Name=jgi|Fracy1|161346|gw1.3.1014.1;score=271
scaffold123|size686203	blastx	match_part	323621	323968	243	-	.	ID=scaffold123|size686203:hsp:94912:3.12.0.3;Parent=scaffold123|size686203:hit:42270:3.12.0.3;Target=jgi|Fracy1|161346|gw1.3.1014.1 7 122 +;Gap=M348
scaffold123|size686203	blastx	match_part	323546	323911	313	-	.	ID=scaffold123|size686203:hsp:94913:3.12.0.3;Parent=scaffold123|size686203:hit:42270:3.12.0.3;Target=jgi|Fracy1|161346|gw1.3.1014.1 1 122 +;Gap=M366
scaffold123|size686203	blastx	match_part	323471	323830	281	-	.	ID=scaffold123|size686203:hsp:94914:3.12.0.3;Parent=scaffold123|size686203:hit:42270:3.12.0.3;Target=jgi|Fracy1|161346|gw1.3.1014.1 3 122 +;Gap=M360
scaffold123|size686203	blastx	match_part	323396	323755	268	-	.	ID=scaffold123|size686203:hsp:94915:3.12.0.3;Parent=scaffold123|size686203:hit:42270:3.12.0.3;Target=jgi|Fracy1|161346|gw1.3.1014.1 3 122 +;Gap=M360
scaffold123|size686203	blastx	match_part	323339	323680	275	-	.	ID=scaffold123|size686203:hsp:94916:3.12.0.3;Parent=scaffold123|size686203:hit:42270:3.12.0.3;Target=jgi|Fracy1|161346|gw1.3.1014.1 3 116 +;Gap=M342
scaffold123|size686203	blastx	match_part	323240	323605	253	-	.	ID=scaffold123|size686203:hsp:94917:3.12.0.3;Parent=scaffold123|size686203:hit:42270:3.12.0.3;Target=jgi|Fracy1|161346|gw1.3.1014.1 3 124 +;Gap=M366
scaffold123|size686203	blastx	match_part	323189	323533	261	-	.	ID=scaffold123|size686203:hsp:94918:3.12.0.3;Parent=scaffold123|size686203:hit:42270:3.12.0.3;Target=jgi|Fracy1|161346|gw1.3.1014.1 2 116 +;Gap=M345
scaffold123|size686203	blastx	match_part	323090	323455	277	-	.	ID=scaffold123|size686203:hsp:94919:3.12.0.3;Parent=scaffold123|size686203:hit:42270:3.12.0.3;Target=jgi|Fracy1|161346|gw1.3.1014.1 3 124 +;Gap=M366
scaffold123|size686203	blastx	match_part	323021	323383	264	-	.	ID=scaffold123|size686203:hsp:94920:3.12.0.3;Parent=scaffold123|size686203:hit:42270:3.12.0.3;Target=jgi|Fracy1|161346|gw1.3.1014.1 2 122 +;Gap=M363
scaffold123|size686203	blastx	match_part	322982	323308	271	-	.	ID=scaffold123|size686203:hsp:94921:3.12.0.3;Parent=scaffold123|size686203:hit:42270:3.12.0.3;Target=jgi|Fracy1|161346|gw1.3.1014.1 2 110 +;Gap=M327
scaffold123|size686203	blastx	match_part	322982	323236	214	-	.	ID=scaffold123|size686203:hsp:94922:3.12.0.3;Parent=scaffold123|size686203:hit:42270:3.12.0.3;Target=jgi|Fracy1|161346|gw1.3.1014.1 1 85 +;Gap=M255
scaffold123|size686203	blastx	protein_match	322865	324067	118	-	.	ID=scaffold123|size686203:hit:42271:3.12.0.3;Name=jgi|Thaoce1|83580|rna14197;score=118
scaffold123|size686203	blastx	match_part	323696	324067	168	-	.	ID=scaffold123|size686203:hsp:94923:3.12.0.3;Parent=scaffold123|size686203:hit:42271:3.12.0.3;Target=jgi|Thaoce1|83580|rna14197 60 191 +;Gap=M372
scaffold123|size686203	blastx	match_part	323396	323935	152	-	.	ID=scaffold123|size686203:hsp:94924:3.12.0.3;Parent=scaffold123|size686203:hit:42271:3.12.0.3;Target=jgi|Thaoce1|83580|rna14197 1 191 +;Gap=M540
scaffold123|size686203	blastx	match_part	323168	323455	167	-	.	ID=scaffold123|size686203:hsp:94925:3.12.0.3;Parent=scaffold123|size686203:hit:42271:3.12.0.3;Target=jgi|Thaoce1|83580|rna14197 90 192 +;Gap=M288
scaffold123|size686203	blastx	match_part	323021	323305	150	-	.	ID=scaffold123|size686203:hsp:94926:3.12.0.3;Parent=scaffold123|size686203:hit:42271:3.12.0.3;Target=jgi|Thaoce1|83580|rna14197 90 191 +;Gap=M285
scaffold123|size686203	blastx	match_part	322865	323035	118	-	.	ID=scaffold123|size686203:hsp:94927:3.12.0.3;Parent=scaffold123|size686203:hit:42271:3.12.0.3;Target=jgi|Thaoce1|83580|rna14197 1 57 +;Gap=M171
scaffold123|size686203	blastx	protein_match	322886	323971	741	-	.	ID=scaffold123|size686203:hit:42272:3.12.0.3;Name=jgi|Fracy1|196749|e_gw1.29.151.1;score=741
scaffold123|size686203	blastx	match_part	322886	323971	741	-	.	ID=scaffold123|size686203:hsp:94928:3.12.0.3;Parent=scaffold123|size686203:hit:42272:3.12.0.3;Target=jgi|Fracy1|196749|e_gw1.29.151.1 30 392 +;Gap=M1086
scaffold123|size686203	blastx	match_part	322901	323905	643	-	.	ID=scaffold123|size686203:hsp:94929:3.12.0.3;Parent=scaffold123|size686203:hit:42272:3.12.0.3;Target=jgi|Fracy1|196749|e_gw1.29.151.1 2 333 +;Gap=M1005
scaffold123|size686203	blastx	match_part	322991	323833	609	-	.	ID=scaffold123|size686203:hsp:94930:3.12.0.3;Parent=scaffold123|size686203:hit:42272:3.12.0.3;Target=jgi|Fracy1|196749|e_gw1.29.151.1 1 281 +;Gap=M843
scaffold123|size686203	blastx	protein_match	322982	323968	442	-	.	ID=scaffold123|size686203:hit:42273:3.12.0.3;Name=jgi|Fracy1|159779|gw1.15.448.1;score=442
scaffold123|size686203	blastx	match_part	323339	323968	470	-	.	ID=scaffold123|size686203:hsp:94931:3.12.0.3;Parent=scaffold123|size686203:hit:42273:3.12.0.3;Target=jgi|Fracy1|159779|gw1.15.448.1 1 210 +;Gap=M630
scaffold123|size686203	blastx	match_part	323216	323893	455	-	.	ID=scaffold123|size686203:hsp:94932:3.12.0.3;Parent=scaffold123|size686203:hit:42273:3.12.0.3;Target=jgi|Fracy1|159779|gw1.15.448.1 1 226 +;Gap=M678
scaffold123|size686203	blastx	match_part	323189	323818	479	-	.	ID=scaffold123|size686203:hsp:94933:3.12.0.3;Parent=scaffold123|size686203:hit:42273:3.12.0.3;Target=jgi|Fracy1|159779|gw1.15.448.1 1 210 +;Gap=M630
scaffold123|size686203	blastx	match_part	323075	323743	475	-	.	ID=scaffold123|size686203:hsp:94934:3.12.0.3;Parent=scaffold123|size686203:hit:42273:3.12.0.3;Target=jgi|Fracy1|159779|gw1.15.448.1 1 223 +;Gap=M669
scaffold123|size686203	blastx	match_part	323021	323668	487	-	.	ID=scaffold123|size686203:hsp:94935:3.12.0.3;Parent=scaffold123|size686203:hit:42273:3.12.0.3;Target=jgi|Fracy1|159779|gw1.15.448.1 1 216 +;Gap=M648
scaffold123|size686203	blastx	match_part	322982	323593	442	-	.	ID=scaffold123|size686203:hsp:94936:3.12.0.3;Parent=scaffold123|size686203:hit:42273:3.12.0.3;Target=jgi|Fracy1|159779|gw1.15.448.1 1 204 +;Gap=M612
scaffold123|size686203	blastx	protein_match	322982	323971	411	-	.	ID=scaffold123|size686203:hit:42274:3.12.0.3;Name=jgi|Fracy1|158842|gw1.8.560.1;score=411
scaffold123|size686203	blastx	match_part	323357	323971	391	-	.	ID=scaffold123|size686203:hsp:94937:3.12.0.3;Parent=scaffold123|size686203:hit:42274:3.12.0.3;Target=jgi|Fracy1|158842|gw1.8.560.1 22 226 +;Gap=M615
scaffold123|size686203	blastx	match_part	323282	323959	431	-	.	ID=scaffold123|size686203:hsp:94938:3.12.0.3;Parent=scaffold123|size686203:hit:42274:3.12.0.3;Target=jgi|Fracy1|158842|gw1.8.560.1 1 226 +;Gap=M678
scaffold123|size686203	blastx	match_part	323207	323884	438	-	.	ID=scaffold123|size686203:hsp:94939:3.12.0.3;Parent=scaffold123|size686203:hit:42274:3.12.0.3;Target=jgi|Fracy1|158842|gw1.8.560.1 1 226 +;Gap=M678
scaffold123|size686203	blastx	match_part	323132	323809	442	-	.	ID=scaffold123|size686203:hsp:94940:3.12.0.3;Parent=scaffold123|size686203:hit:42274:3.12.0.3;Target=jgi|Fracy1|158842|gw1.8.560.1 1 226 +;Gap=M678
scaffold123|size686203	blastx	match_part	323057	323734	427	-	.	ID=scaffold123|size686203:hsp:94941:3.12.0.3;Parent=scaffold123|size686203:hit:42274:3.12.0.3;Target=jgi|Fracy1|158842|gw1.8.560.1 1 226 +;Gap=M678
scaffold123|size686203	blastx	match_part	322982	323659	411	-	.	ID=scaffold123|size686203:hsp:94942:3.12.0.3;Parent=scaffold123|size686203:hit:42274:3.12.0.3;Target=jgi|Fracy1|158842|gw1.8.560.1 1 226 +;Gap=M678
scaffold123|size686203	blastx	protein_match	322982	324088	437	-	.	ID=scaffold123|size686203:hit:42275:3.12.0.3;Name=jgi|Fracy1|203347|e_gw1.88.30.1;score=437
scaffold123|size686203	blastx	match_part	323357	324088	380	-	.	ID=scaffold123|size686203:hsp:94943:3.12.0.3;Parent=scaffold123|size686203:hit:42275:3.12.0.3;Target=jgi|Fracy1|203347|e_gw1.88.30.1 18 264 +;Gap=M732
scaffold123|size686203	blastx	match_part	323282	323929	395	-	.	ID=scaffold123|size686203:hsp:94944:3.12.0.3;Parent=scaffold123|size686203:hit:42275:3.12.0.3;Target=jgi|Fracy1|203347|e_gw1.88.30.1 49 264 +;Gap=M648
scaffold123|size686203	blastx	match_part	323207	323818	413	-	.	ID=scaffold123|size686203:hsp:94945:3.12.0.3;Parent=scaffold123|size686203:hit:42275:3.12.0.3;Target=jgi|Fracy1|203347|e_gw1.88.30.1 61 264 +;Gap=M612
scaffold123|size686203	blastx	match_part	322982	323671	437	-	.	ID=scaffold123|size686203:hsp:94946:3.12.0.3;Parent=scaffold123|size686203:hit:42275:3.12.0.3;Target=jgi|Fracy1|203347|e_gw1.88.30.1 34 264 +;Gap=M690
scaffold123|size686203	blastx	protein_match	322976	323971	314	-	.	ID=scaffold123|size686203:hit:42276:3.12.0.3;Name=jgi|Fracy1|160741|gw1.17.282.1;score=314
scaffold123|size686203	blastx	match_part	323471	323971	315	-	.	ID=scaffold123|size686203:hsp:94947:3.12.0.3;Parent=scaffold123|size686203:hit:42276:3.12.0.3;Target=jgi|Fracy1|160741|gw1.17.282.1 35 203 +;Gap=M501
scaffold123|size686203	blastx	match_part	323432	323959	330	-	.	ID=scaffold123|size686203:hsp:94948:3.12.0.3;Parent=scaffold123|size686203:hit:42276:3.12.0.3;Target=jgi|Fracy1|160741|gw1.17.282.1 9 189 +;Gap=M528
scaffold123|size686203	blastx	match_part	323321	323902	358	-	.	ID=scaffold123|size686203:hsp:94949:3.12.0.3;Parent=scaffold123|size686203:hit:42276:3.12.0.3;Target=jgi|Fracy1|160741|gw1.17.282.1 3 203 +;Gap=M582
scaffold123|size686203	blastx	match_part	323282	323827	364	-	.	ID=scaffold123|size686203:hsp:94950:3.12.0.3;Parent=scaffold123|size686203:hit:42276:3.12.0.3;Target=jgi|Fracy1|160741|gw1.17.282.1 3 189 +;Gap=M546
scaffold123|size686203	blastx	match_part	323183	323743	331	-	.	ID=scaffold123|size686203:hsp:94951:3.12.0.3;Parent=scaffold123|size686203:hit:42276:3.12.0.3;Target=jgi|Fracy1|160741|gw1.17.282.1 6 197 +;Gap=M561
scaffold123|size686203	blastx	match_part	323108	323677	351	-	.	ID=scaffold123|size686203:hsp:94952:3.12.0.3;Parent=scaffold123|size686203:hit:42276:3.12.0.3;Target=jgi|Fracy1|160741|gw1.17.282.1 3 197 +;Gap=M570
scaffold123|size686203	blastx	match_part	323057	323602	340	-	.	ID=scaffold123|size686203:hsp:94953:3.12.0.3;Parent=scaffold123|size686203:hit:42276:3.12.0.3;Target=jgi|Fracy1|160741|gw1.17.282.1 3 189 +;Gap=M546
scaffold123|size686203	blastx	match_part	322976	323527	314	-	.	ID=scaffold123|size686203:hsp:94954:3.12.0.3;Parent=scaffold123|size686203:hit:42276:3.12.0.3;Target=jgi|Fracy1|160741|gw1.17.282.1 3 191 +;Gap=M552
scaffold123|size686203	blastx	protein_match	322982	323971	300	-	.	ID=scaffold123|size686203:hit:42277:3.12.0.3;Name=jgi|Fracy1|160710|gw1.84.45.1;score=300
scaffold123|size686203	blastx	match_part	323582	323971	278	-	.	ID=scaffold123|size686203:hsp:94955:3.12.0.3;Parent=scaffold123|size686203:hit:42277:3.12.0.3;Target=jgi|Fracy1|160710|gw1.84.45.1 25 154 +;Gap=M390
scaffold123|size686203	blastx	match_part	323507	323968	326	-	.	ID=scaffold123|size686203:hsp:94956:3.12.0.3;Parent=scaffold123|size686203:hit:42277:3.12.0.3;Target=jgi|Fracy1|160710|gw1.84.45.1 1 154 +;Gap=M462
scaffold123|size686203	blastx	match_part	323432	323893	319	-	.	ID=scaffold123|size686203:hsp:94957:3.12.0.3;Parent=scaffold123|size686203:hit:42277:3.12.0.3;Target=jgi|Fracy1|160710|gw1.84.45.1 1 154 +;Gap=M462
scaffold123|size686203	blastx	match_part	323357	323818	334	-	.	ID=scaffold123|size686203:hsp:94958:3.12.0.3;Parent=scaffold123|size686203:hit:42277:3.12.0.3;Target=jgi|Fracy1|160710|gw1.84.45.1 1 154 +;Gap=M462
scaffold123|size686203	blastx	match_part	323282	323743	309	-	.	ID=scaffold123|size686203:hsp:94959:3.12.0.3;Parent=scaffold123|size686203:hit:42277:3.12.0.3;Target=jgi|Fracy1|160710|gw1.84.45.1 1 154 +;Gap=M462
scaffold123|size686203	blastx	match_part	323207	323668	282	-	.	ID=scaffold123|size686203:hsp:94960:3.12.0.3;Parent=scaffold123|size686203:hit:42277:3.12.0.3;Target=jgi|Fracy1|160710|gw1.84.45.1 1 154 +;Gap=M462
scaffold123|size686203	blastx	match_part	323132	323593	283	-	.	ID=scaffold123|size686203:hsp:94961:3.12.0.3;Parent=scaffold123|size686203:hit:42277:3.12.0.3;Target=jgi|Fracy1|160710|gw1.84.45.1 1 154 +;Gap=M462
scaffold123|size686203	blastx	match_part	323057	323518	268	-	.	ID=scaffold123|size686203:hsp:94962:3.12.0.3;Parent=scaffold123|size686203:hit:42277:3.12.0.3;Target=jgi|Fracy1|160710|gw1.84.45.1 1 154 +;Gap=M462
scaffold123|size686203	blastx	match_part	322982	323443	300	-	.	ID=scaffold123|size686203:hsp:94963:3.12.0.3;Parent=scaffold123|size686203:hit:42277:3.12.0.3;Target=jgi|Fracy1|160710|gw1.84.45.1 1 154 +;Gap=M462
scaffold123|size686203	blastx	protein_match	322982	323971	290	-	.	ID=scaffold123|size686203:hit:42278:3.12.0.3;Name=jgi|Fracy1|160764|gw1.14.240.1;score=290
scaffold123|size686203	blastx	match_part	323582	323971	247	-	.	ID=scaffold123|size686203:hsp:94964:3.12.0.3;Parent=scaffold123|size686203:hit:42278:3.12.0.3;Target=jgi|Fracy1|160764|gw1.14.240.1 22 151 +;Gap=M390
scaffold123|size686203	blastx	match_part	323507	323959	322	-	.	ID=scaffold123|size686203:hsp:94965:3.12.0.3;Parent=scaffold123|size686203:hit:42278:3.12.0.3;Target=jgi|Fracy1|160764|gw1.14.240.1 1 151 +;Gap=M453
scaffold123|size686203	blastx	match_part	323357	323809	278	-	.	ID=scaffold123|size686203:hsp:94966:3.12.0.3;Parent=scaffold123|size686203:hit:42278:3.12.0.3;Target=jgi|Fracy1|160764|gw1.14.240.1 1 151 +;Gap=M453
scaffold123|size686203	blastx	match_part	323282	323734	312	-	.	ID=scaffold123|size686203:hsp:94967:3.12.0.3;Parent=scaffold123|size686203:hit:42278:3.12.0.3;Target=jgi|Fracy1|160764|gw1.14.240.1 1 151 +;Gap=M453
scaffold123|size686203	blastx	match_part	323207	323659	284	-	.	ID=scaffold123|size686203:hsp:94968:3.12.0.3;Parent=scaffold123|size686203:hit:42278:3.12.0.3;Target=jgi|Fracy1|160764|gw1.14.240.1 1 151 +;Gap=M453
scaffold123|size686203	blastx	match_part	323132	323584	257	-	.	ID=scaffold123|size686203:hsp:94969:3.12.0.3;Parent=scaffold123|size686203:hit:42278:3.12.0.3;Target=jgi|Fracy1|160764|gw1.14.240.1 1 151 +;Gap=M453
scaffold123|size686203	blastx	match_part	323057	323509	278	-	.	ID=scaffold123|size686203:hsp:94970:3.12.0.3;Parent=scaffold123|size686203:hit:42278:3.12.0.3;Target=jgi|Fracy1|160764|gw1.14.240.1 1 151 +;Gap=M453
scaffold123|size686203	blastx	match_part	322982	323434	290	-	.	ID=scaffold123|size686203:hsp:94971:3.12.0.3;Parent=scaffold123|size686203:hit:42278:3.12.0.3;Target=jgi|Fracy1|160764|gw1.14.240.1 1 151 +;Gap=M453
scaffold123|size686203	blastx	protein_match	322787	323971	288	-	.	ID=scaffold123|size686203:hit:42279:3.12.0.3;Name=jgi|Fracy1|272738|estExt_fgenesh2_kg.C_560006;score=288
scaffold123|size686203	blastx	match_part	323582	323971	265	-	.	ID=scaffold123|size686203:hsp:94972:3.12.0.3;Parent=scaffold123|size686203:hit:42279:3.12.0.3;Target=jgi|Fracy1|272738|estExt_fgenesh2_kg.C_560006 11 141 +;Gap=M390
scaffold123|size686203	blastx	match_part	323708	323971	189	-	.	ID=scaffold123|size686203:hsp:94973:3.12.0.3;Parent=scaffold123|size686203:hit:42279:3.12.0.3;Target=jgi|Fracy1|272738|estExt_fgenesh2_kg.C_560006 62 149 +;Gap=M264
scaffold123|size686203	blastx	match_part	323507	323926	284	-	.	ID=scaffold123|size686203:hsp:94974:3.12.0.3;Parent=scaffold123|size686203:hit:42279:3.12.0.3;Target=jgi|Fracy1|272738|estExt_fgenesh2_kg.C_560006 1 141 +;Gap=M420
scaffold123|size686203	blastx	match_part	323333	323776	297	-	.	ID=scaffold123|size686203:hsp:94975:3.12.0.3;Parent=scaffold123|size686203:hit:42279:3.12.0.3;Target=jgi|Fracy1|272738|estExt_fgenesh2_kg.C_560006 1 149 +;Gap=M444
scaffold123|size686203	blastx	match_part	323282	323701	256	-	.	ID=scaffold123|size686203:hsp:94976:3.12.0.3;Parent=scaffold123|size686203:hit:42279:3.12.0.3;Target=jgi|Fracy1|272738|estExt_fgenesh2_kg.C_560006 1 141 +;Gap=M420
scaffold123|size686203	blastx	match_part	322808	323551	270	-	.	ID=scaffold123|size686203:hsp:94977:3.12.0.3;Parent=scaffold123|size686203:hit:42279:3.12.0.3;Target=jgi|Fracy1|272738|estExt_fgenesh2_kg.C_560006 1 218 +;Gap=M744
scaffold123|size686203	blastx	match_part	322787	323401	288	-	.	ID=scaffold123|size686203:hsp:94978:3.12.0.3;Parent=scaffold123|size686203:hit:42279:3.12.0.3;Target=jgi|Fracy1|272738|estExt_fgenesh2_kg.C_560006 1 213 +;Gap=M615
scaffold123|size686203	blastx	protein_match	322787	323971	288	-	.	ID=scaffold123|size686203:hit:42280:3.12.0.3;Name=jgi|Fracy1|272738|estExt_fgenesh2_kg.C_560006;score=288
scaffold123|size686203	blastx	match_part	323582	323971	265	-	.	ID=scaffold123|size686203:hsp:94979:3.12.0.3;Parent=scaffold123|size686203:hit:42280:3.12.0.3;Target=jgi|Fracy1|272738|estExt_fgenesh2_kg.C_560006 11 141 +;Gap=M390
scaffold123|size686203	blastx	match_part	323708	323971	189	-	.	ID=scaffold123|size686203:hsp:94980:3.12.0.3;Parent=scaffold123|size686203:hit:42280:3.12.0.3;Target=jgi|Fracy1|272738|estExt_fgenesh2_kg.C_560006 62 149 +;Gap=M264
scaffold123|size686203	blastx	match_part	323507	323926	284	-	.	ID=scaffold123|size686203:hsp:94981:3.12.0.3;Parent=scaffold123|size686203:hit:42280:3.12.0.3;Target=jgi|Fracy1|272738|estExt_fgenesh2_kg.C_560006 1 141 +;Gap=M420
scaffold123|size686203	blastx	match_part	323333	323776	297	-	.	ID=scaffold123|size686203:hsp:94982:3.12.0.3;Parent=scaffold123|size686203:hit:42280:3.12.0.3;Target=jgi|Fracy1|272738|estExt_fgenesh2_kg.C_560006 1 149 +;Gap=M444
scaffold123|size686203	blastx	match_part	323282	323701	256	-	.	ID=scaffold123|size686203:hsp:94983:3.12.0.3;Parent=scaffold123|size686203:hit:42280:3.12.0.3;Target=jgi|Fracy1|272738|estExt_fgenesh2_kg.C_560006 1 141 +;Gap=M420
scaffold123|size686203	blastx	match_part	322808	323551	270	-	.	ID=scaffold123|size686203:hsp:94984:3.12.0.3;Parent=scaffold123|size686203:hit:42280:3.12.0.3;Target=jgi|Fracy1|272738|estExt_fgenesh2_kg.C_560006 1 218 +;Gap=M744
scaffold123|size686203	blastx	match_part	322787	323401	288	-	.	ID=scaffold123|size686203:hsp:94985:3.12.0.3;Parent=scaffold123|size686203:hit:42280:3.12.0.3;Target=jgi|Fracy1|272738|estExt_fgenesh2_kg.C_560006 1 213 +;Gap=M615
scaffold123|size686203	blastx	protein_match	322982	323971	269	-	.	ID=scaffold123|size686203:hit:42281:3.12.0.3;Name=jgi|Fracy1|216346|fgenesh2_kg.1_%2523_525_%2523_4369_0_CCUX5556.g1_CCUX_EXTA;score=269
scaffold123|size686203	blastx	match_part	323657	323971	202	-	.	ID=scaffold123|size686203:hsp:94986:3.12.0.3;Parent=scaffold123|size686203:hit:42281:3.12.0.3;Target=jgi|Fracy1|216346|fgenesh2_kg.1_%252523_525_%252523_4369_0_CCUX5556.g1_CCUX_EXTA 36 140 +;Gap=M315
scaffold123|size686203	blastx	match_part	323582	323968	256	-	.	ID=scaffold123|size686203:hsp:94987:3.12.0.3;Parent=scaffold123|size686203:hit:42281:3.12.0.3;Target=jgi|Fracy1|216346|fgenesh2_kg.1_%252523_525_%252523_4369_0_CCUX5556.g1_CCUX_EXTA 12 140 +;Gap=M387
scaffold123|size686203	blastx	match_part	323507	323926	264	-	.	ID=scaffold123|size686203:hsp:94988:3.12.0.3;Parent=scaffold123|size686203:hit:42281:3.12.0.3;Target=jgi|Fracy1|216346|fgenesh2_kg.1_%252523_525_%252523_4369_0_CCUX5556.g1_CCUX_EXTA 1 140 +;Gap=M420
scaffold123|size686203	blastx	match_part	323432	323851	254	-	.	ID=scaffold123|size686203:hsp:94989:3.12.0.3;Parent=scaffold123|size686203:hit:42281:3.12.0.3;Target=jgi|Fracy1|216346|fgenesh2_kg.1_%252523_525_%252523_4369_0_CCUX5556.g1_CCUX_EXTA 1 140 +;Gap=M420
scaffold123|size686203	blastx	match_part	323357	323776	240	-	.	ID=scaffold123|size686203:hsp:94990:3.12.0.3;Parent=scaffold123|size686203:hit:42281:3.12.0.3;Target=jgi|Fracy1|216346|fgenesh2_kg.1_%252523_525_%252523_4369_0_CCUX5556.g1_CCUX_EXTA 1 140 +;Gap=M420
scaffold123|size686203	blastx	match_part	323264	323701	238	-	.	ID=scaffold123|size686203:hsp:94991:3.12.0.3;Parent=scaffold123|size686203:hit:42281:3.12.0.3;Target=jgi|Fracy1|216346|fgenesh2_kg.1_%252523_525_%252523_4369_0_CCUX5556.g1_CCUX_EXTA 1 146 +;Gap=M438
scaffold123|size686203	blastx	match_part	323207	323626	256	-	.	ID=scaffold123|size686203:hsp:94992:3.12.0.3;Parent=scaffold123|size686203:hit:42281:3.12.0.3;Target=jgi|Fracy1|216346|fgenesh2_kg.1_%252523_525_%252523_4369_0_CCUX5556.g1_CCUX_EXTA 1 140 +;Gap=M420
scaffold123|size686203	blastx	match_part	323132	323551	251	-	.	ID=scaffold123|size686203:hsp:94993:3.12.0.3;Parent=scaffold123|size686203:hit:42281:3.12.0.3;Target=jgi|Fracy1|216346|fgenesh2_kg.1_%252523_525_%252523_4369_0_CCUX5556.g1_CCUX_EXTA 1 140 +;Gap=M420
scaffold123|size686203	blastx	match_part	323057	323476	255	-	.	ID=scaffold123|size686203:hsp:94994:3.12.0.3;Parent=scaffold123|size686203:hit:42281:3.12.0.3;Target=jgi|Fracy1|216346|fgenesh2_kg.1_%252523_525_%252523_4369_0_CCUX5556.g1_CCUX_EXTA 1 140 +;Gap=M420
scaffold123|size686203	blastx	match_part	322982	323401	269	-	.	ID=scaffold123|size686203:hsp:94995:3.12.0.3;Parent=scaffold123|size686203:hit:42281:3.12.0.3;Target=jgi|Fracy1|216346|fgenesh2_kg.1_%252523_525_%252523_4369_0_CCUX5556.g1_CCUX_EXTA 1 140 +;Gap=M420
scaffold123|size686203	blastx	protein_match	322910	323926	170	-	.	ID=scaffold123|size686203:hit:42282:3.12.0.3;Name=jgi|Thaoce1|93361|rna32812;score=170
scaffold123|size686203	blastx	match_part	323696	323926	149	-	.	ID=scaffold123|size686203:hsp:94996:3.12.0.3;Parent=scaffold123|size686203:hit:42282:3.12.0.3;Target=jgi|Thaoce1|93361|rna32812 11 89 +;Gap=M231
scaffold123|size686203	blastx	match_part	323627	323851	144	-	.	ID=scaffold123|size686203:hsp:94997:3.12.0.3;Parent=scaffold123|size686203:hit:42282:3.12.0.3;Target=jgi|Thaoce1|93361|rna32812 11 85 +;Gap=M225
scaffold123|size686203	blastx	match_part	323582	323776	144	-	.	ID=scaffold123|size686203:hsp:94998:3.12.0.3;Parent=scaffold123|size686203:hit:42282:3.12.0.3;Target=jgi|Thaoce1|93361|rna32812 11 75 +;Gap=M195
scaffold123|size686203	blastx	match_part	323507	323701	146	-	.	ID=scaffold123|size686203:hsp:94999:3.12.0.3;Parent=scaffold123|size686203:hit:42282:3.12.0.3;Target=jgi|Thaoce1|93361|rna32812 11 75 +;Gap=M195
scaffold123|size686203	blastx	match_part	323402	323626	143	-	.	ID=scaffold123|size686203:hsp:95000:3.12.0.3;Parent=scaffold123|size686203:hit:42282:3.12.0.3;Target=jgi|Thaoce1|93361|rna32812 11 85 +;Gap=M225
scaffold123|size686203	blastx	match_part	323357	323551	130	-	.	ID=scaffold123|size686203:hsp:95001:3.12.0.3;Parent=scaffold123|size686203:hit:42282:3.12.0.3;Target=jgi|Thaoce1|93361|rna32812 11 75 +;Gap=M195
scaffold123|size686203	blastx	match_part	323282	323479	137	-	.	ID=scaffold123|size686203:hsp:95002:3.12.0.3;Parent=scaffold123|size686203:hit:42282:3.12.0.3;Target=jgi|Thaoce1|93361|rna32812 10 75 +;Gap=M198
scaffold123|size686203	blastx	match_part	323207	323401	143	-	.	ID=scaffold123|size686203:hsp:95003:3.12.0.3;Parent=scaffold123|size686203:hit:42282:3.12.0.3;Target=jgi|Thaoce1|93361|rna32812 11 75 +;Gap=M195
scaffold123|size686203	blastx	match_part	323132	323335	121	-	.	ID=scaffold123|size686203:hsp:95004:3.12.0.3;Parent=scaffold123|size686203:hit:42282:3.12.0.3;Target=jgi|Thaoce1|93361|rna32812 8 75 +;Gap=M204
scaffold123|size686203	blastx	match_part	323012	323254	148	-	.	ID=scaffold123|size686203:hsp:95005:3.12.0.3;Parent=scaffold123|size686203:hit:42282:3.12.0.3;Target=jgi|Thaoce1|93361|rna32812 10 92 +;Gap=M243
scaffold123|size686203	blastx	match_part	322910	323176	170	-	.	ID=scaffold123|size686203:hsp:95006:3.12.0.3;Parent=scaffold123|size686203:hit:42282:3.12.0.3;Target=jgi|Thaoce1|93361|rna32812 11 100 +;Gap=M267
scaffold123|size686203	blastx	match_part	322982	323113	125	-	.	ID=scaffold123|size686203:hsp:95007:3.12.0.3;Parent=scaffold123|size686203:hit:42282:3.12.0.3;Target=jgi|Thaoce1|93361|rna32812 7 50 +;Gap=M132
scaffold123|size686203	blastx	protein_match	322952	323971	456	-	.	ID=scaffold123|size686203:hit:42283:3.12.0.3;Name=jgi|Fracy1|188166|e_gw1.8.534.1;score=456
scaffold123|size686203	blastx	match_part	323003	323971	723	-	.	ID=scaffold123|size686203:hsp:95008:3.12.0.3;Parent=scaffold123|size686203:hit:42283:3.12.0.3;Target=jgi|Fracy1|188166|e_gw1.8.534.1 118 442 +;Gap=M969
scaffold123|size686203	blastx	match_part	322955	323968	696	-	.	ID=scaffold123|size686203:hsp:95009:3.12.0.3;Parent=scaffold123|size686203:hit:42283:3.12.0.3;Target=jgi|Fracy1|188166|e_gw1.8.534.1 94 433 +;Gap=M1014
scaffold123|size686203	blastx	match_part	322982	323968	733	-	.	ID=scaffold123|size686203:hsp:95010:3.12.0.3;Parent=scaffold123|size686203:hit:42283:3.12.0.3;Target=jgi|Fracy1|188166|e_gw1.8.534.1 40 373 +;Gap=M987
scaffold123|size686203	blastx	match_part	322952	323623	456	-	.	ID=scaffold123|size686203:hsp:95011:3.12.0.3;Parent=scaffold123|size686203:hit:42283:3.12.0.3;Target=jgi|Fracy1|188166|e_gw1.8.534.1 5 258 +;Gap=M672
scaffold123|size686203	blastx	match_part	322997	323560	393	-	.	ID=scaffold123|size686203:hsp:95012:3.12.0.3;Parent=scaffold123|size686203:hit:42283:3.12.0.3;Target=jgi|Fracy1|188166|e_gw1.8.534.1 1 192 +;Gap=M564
scaffold123|size686203	blastx	protein_match	322964	323971	561	-	.	ID=scaffold123|size686203:hit:42284:3.12.0.3;Name=jgi|Fracy1|197347|e_gw1.32.120.1;score=561
scaffold123|size686203	blastx	match_part	322979	323971	656	-	.	ID=scaffold123|size686203:hsp:95013:3.12.0.3;Parent=scaffold123|size686203:hit:42284:3.12.0.3;Target=jgi|Fracy1|197347|e_gw1.32.120.1 136 468 +;Gap=M993
scaffold123|size686203	blastx	match_part	322982	323971	603	-	.	ID=scaffold123|size686203:hsp:95014:3.12.0.3;Parent=scaffold123|size686203:hit:42284:3.12.0.3;Target=jgi|Fracy1|197347|e_gw1.32.120.1 11 342 +;Gap=M990
scaffold123|size686203	blastx	match_part	323696	323971	162	-	.	ID=scaffold123|size686203:hsp:95015:3.12.0.3;Parent=scaffold123|size686203:hit:42284:3.12.0.3;Target=jgi|Fracy1|197347|e_gw1.32.120.1 388 479 +;Gap=M276
scaffold123|size686203	blastx	match_part	323246	323968	450	-	.	ID=scaffold123|size686203:hsp:95016:3.12.0.3;Parent=scaffold123|size686203:hit:42284:3.12.0.3;Target=jgi|Fracy1|197347|e_gw1.32.120.1 239 479 +;Gap=M723
scaffold123|size686203	blastx	match_part	323312	323968	419	-	.	ID=scaffold123|size686203:hsp:95017:3.12.0.3;Parent=scaffold123|size686203:hit:42284:3.12.0.3;Target=jgi|Fracy1|197347|e_gw1.32.120.1 264 482 +;Gap=M657
scaffold123|size686203	blastx	match_part	323087	323953	608	-	.	ID=scaffold123|size686203:hsp:95018:3.12.0.3;Parent=scaffold123|size686203:hit:42284:3.12.0.3;Target=jgi|Fracy1|197347|e_gw1.32.120.1 194 482 +;Gap=M867
scaffold123|size686203	blastx	match_part	322964	323851	561	-	.	ID=scaffold123|size686203:hsp:95019:3.12.0.3;Parent=scaffold123|size686203:hit:42284:3.12.0.3;Target=jgi|Fracy1|197347|e_gw1.32.120.1 1 302 +;Gap=M888
scaffold123|size686203	blastx	protein_match	322982	323971	616	-	.	ID=scaffold123|size686203:hit:42285:3.12.0.3;Name=jgi|Fracy1|198204|e_gw1.38.85.1;score=616
scaffold123|size686203	blastx	match_part	323057	323971	496	-	.	ID=scaffold123|size686203:hsp:95020:3.12.0.3;Parent=scaffold123|size686203:hit:42285:3.12.0.3;Target=jgi|Fracy1|198204|e_gw1.38.85.1 14 318 +;Gap=M915
scaffold123|size686203	blastx	match_part	322982	323935	616	-	.	ID=scaffold123|size686203:hsp:95021:3.12.0.3;Parent=scaffold123|size686203:hit:42285:3.12.0.3;Target=jgi|Fracy1|198204|e_gw1.38.85.1 1 318 +;Gap=M954
scaffold123|size686203	blastx	protein_match	322982	324070	610	-	.	ID=scaffold123|size686203:hit:42286:3.12.0.3;Name=jgi|Fracy1|157701|gw1.3.893.1;score=610
scaffold123|size686203	blastx	match_part	323003	324070	580	-	.	ID=scaffold123|size686203:hsp:95022:3.12.0.3;Parent=scaffold123|size686203:hit:42286:3.12.0.3;Target=jgi|Fracy1|157701|gw1.3.893.1 12 385 +;Gap=M1068
scaffold123|size686203	blastx	match_part	322982	323974	595	-	.	ID=scaffold123|size686203:hsp:95023:3.12.0.3;Parent=scaffold123|size686203:hit:42286:3.12.0.3;Target=jgi|Fracy1|157701|gw1.3.893.1 21 367 +;Gap=M993
scaffold123|size686203	blastx	match_part	322982	323959	610	-	.	ID=scaffold123|size686203:hsp:95024:3.12.0.3;Parent=scaffold123|size686203:hit:42286:3.12.0.3;Target=jgi|Fracy1|157701|gw1.3.893.1 1 319 +;Gap=M978
scaffold123|size686203	blastx	protein_match	322982	324070	610	-	.	ID=scaffold123|size686203:hit:42287:3.12.0.3;Name=jgi|Fracy1|157701|gw1.3.893.1;score=610
scaffold123|size686203	blastx	match_part	323003	324070	580	-	.	ID=scaffold123|size686203:hsp:95025:3.12.0.3;Parent=scaffold123|size686203:hit:42287:3.12.0.3;Target=jgi|Fracy1|157701|gw1.3.893.1 12 385 +;Gap=M1068
scaffold123|size686203	blastx	match_part	322982	323974	595	-	.	ID=scaffold123|size686203:hsp:95026:3.12.0.3;Parent=scaffold123|size686203:hit:42287:3.12.0.3;Target=jgi|Fracy1|157701|gw1.3.893.1 21 367 +;Gap=M993
scaffold123|size686203	blastx	match_part	322982	323959	610	-	.	ID=scaffold123|size686203:hsp:95027:3.12.0.3;Parent=scaffold123|size686203:hit:42287:3.12.0.3;Target=jgi|Fracy1|157701|gw1.3.893.1 1 319 +;Gap=M978
scaffold123|size686203	blastx	protein_match	322979	323974	197	-	.	ID=scaffold123|size686203:hit:42288:3.12.0.3;Name=jgi|Fracy1|184512|e_gw1.5.924.1;score=197
scaffold123|size686203	blastx	match_part	323207	323974	465	-	.	ID=scaffold123|size686203:hsp:95028:3.12.0.3;Parent=scaffold123|size686203:hit:42288:3.12.0.3;Target=jgi|Fracy1|184512|e_gw1.5.924.1 50 304 +;Gap=M768
scaffold123|size686203	blastx	match_part	323132	323893	512	-	.	ID=scaffold123|size686203:hsp:95029:3.12.0.3;Parent=scaffold123|size686203:hit:42288:3.12.0.3;Target=jgi|Fracy1|184512|e_gw1.5.924.1 52 304 +;Gap=M762
scaffold123|size686203	blastx	match_part	323057	323818	482	-	.	ID=scaffold123|size686203:hsp:95030:3.12.0.3;Parent=scaffold123|size686203:hit:42288:3.12.0.3;Target=jgi|Fracy1|184512|e_gw1.5.924.1 52 304 +;Gap=M762
scaffold123|size686203	blastx	match_part	322982	323743	473	-	.	ID=scaffold123|size686203:hsp:95031:3.12.0.3;Parent=scaffold123|size686203:hit:42288:3.12.0.3;Target=jgi|Fracy1|184512|e_gw1.5.924.1 52 304 +;Gap=M762
scaffold123|size686203	blastx	match_part	322979	323299	197	-	.	ID=scaffold123|size686203:hsp:95032:3.12.0.3;Parent=scaffold123|size686203:hit:42288:3.12.0.3;Target=jgi|Fracy1|184512|e_gw1.5.924.1 50 155 +;Gap=M321
scaffold123|size686203	blastx	protein_match	322982	323971	411	-	.	ID=scaffold123|size686203:hit:42289:3.12.0.3;Name=jgi|Fracy1|158842|gw1.8.560.1;score=411
scaffold123|size686203	blastx	match_part	323357	323971	391	-	.	ID=scaffold123|size686203:hsp:95033:3.12.0.3;Parent=scaffold123|size686203:hit:42289:3.12.0.3;Target=jgi|Fracy1|158842|gw1.8.560.1 22 226 +;Gap=M615
scaffold123|size686203	blastx	match_part	323282	323959	431	-	.	ID=scaffold123|size686203:hsp:95034:3.12.0.3;Parent=scaffold123|size686203:hit:42289:3.12.0.3;Target=jgi|Fracy1|158842|gw1.8.560.1 1 226 +;Gap=M678
scaffold123|size686203	blastx	match_part	323207	323884	438	-	.	ID=scaffold123|size686203:hsp:95035:3.12.0.3;Parent=scaffold123|size686203:hit:42289:3.12.0.3;Target=jgi|Fracy1|158842|gw1.8.560.1 1 226 +;Gap=M678
scaffold123|size686203	blastx	match_part	323132	323809	442	-	.	ID=scaffold123|size686203:hsp:95036:3.12.0.3;Parent=scaffold123|size686203:hit:42289:3.12.0.3;Target=jgi|Fracy1|158842|gw1.8.560.1 1 226 +;Gap=M678
scaffold123|size686203	blastx	match_part	323057	323734	427	-	.	ID=scaffold123|size686203:hsp:95037:3.12.0.3;Parent=scaffold123|size686203:hit:42289:3.12.0.3;Target=jgi|Fracy1|158842|gw1.8.560.1 1 226 +;Gap=M678
scaffold123|size686203	blastx	match_part	322982	323659	411	-	.	ID=scaffold123|size686203:hsp:95038:3.12.0.3;Parent=scaffold123|size686203:hit:42289:3.12.0.3;Target=jgi|Fracy1|158842|gw1.8.560.1 1 226 +;Gap=M678
scaffold123|size686203	blastx	protein_match	322982	323971	360	-	.	ID=scaffold123|size686203:hit:42290:3.12.0.3;Name=jgi|Fracy1|195750|e_gw1.25.135.1;score=360
scaffold123|size686203	blastx	match_part	323432	323971	361	-	.	ID=scaffold123|size686203:hsp:95039:3.12.0.3;Parent=scaffold123|size686203:hit:42290:3.12.0.3;Target=jgi|Fracy1|195750|e_gw1.25.135.1 47 235 +;Gap=M540
scaffold123|size686203	blastx	match_part	323357	323941	361	-	.	ID=scaffold123|size686203:hsp:95040:3.12.0.3;Parent=scaffold123|size686203:hit:42290:3.12.0.3;Target=jgi|Fracy1|195750|e_gw1.25.135.1 32 235 +;Gap=M585
scaffold123|size686203	blastx	match_part	323132	323752	342	-	.	ID=scaffold123|size686203:hsp:95041:3.12.0.3;Parent=scaffold123|size686203:hit:42290:3.12.0.3;Target=jgi|Fracy1|195750|e_gw1.25.135.1 45 235 +;Gap=M621
scaffold123|size686203	blastx	match_part	323057	323677	359	-	.	ID=scaffold123|size686203:hsp:95042:3.12.0.3;Parent=scaffold123|size686203:hit:42290:3.12.0.3;Target=jgi|Fracy1|195750|e_gw1.25.135.1 45 235 +;Gap=M621
scaffold123|size686203	blastx	match_part	322982	323527	360	-	.	ID=scaffold123|size686203:hsp:95043:3.12.0.3;Parent=scaffold123|size686203:hit:42290:3.12.0.3;Target=jgi|Fracy1|195750|e_gw1.25.135.1 45 235 +;Gap=M546
scaffold123|size686203	blastx	protein_match	322901	323974	208	-	.	ID=scaffold123|size686203:hit:42291:3.12.0.3;Name=jgi|Fracy1|160803|gw1.6.1293.1;score=208
scaffold123|size686203	blastx	match_part	323582	323974	229	-	.	ID=scaffold123|size686203:hsp:95044:3.12.0.3;Parent=scaffold123|size686203:hit:42291:3.12.0.3;Target=jgi|Fracy1|160803|gw1.6.1293.1 23 153 +;Gap=M393
scaffold123|size686203	blastx	match_part	323471	323959	252	-	.	ID=scaffold123|size686203:hsp:95045:3.12.0.3;Parent=scaffold123|size686203:hit:42291:3.12.0.3;Target=jgi|Fracy1|160803|gw1.6.1293.1 4 164 +;Gap=M489
scaffold123|size686203	blastx	match_part	323396	323893	265	-	.	ID=scaffold123|size686203:hsp:95046:3.12.0.3;Parent=scaffold123|size686203:hit:42291:3.12.0.3;Target=jgi|Fracy1|160803|gw1.6.1293.1 1 167 +;Gap=M498
scaffold123|size686203	blastx	match_part	323321	323818	277	-	.	ID=scaffold123|size686203:hsp:95047:3.12.0.3;Parent=scaffold123|size686203:hit:42291:3.12.0.3;Target=jgi|Fracy1|160803|gw1.6.1293.1 1 167 +;Gap=M498
scaffold123|size686203	blastx	match_part	323282	323743	252	-	.	ID=scaffold123|size686203:hsp:95048:3.12.0.3;Parent=scaffold123|size686203:hit:42291:3.12.0.3;Target=jgi|Fracy1|160803|gw1.6.1293.1 1 153 +;Gap=M462
scaffold123|size686203	blastx	match_part	323183	323668	295	-	.	ID=scaffold123|size686203:hsp:95049:3.12.0.3;Parent=scaffold123|size686203:hit:42291:3.12.0.3;Target=jgi|Fracy1|160803|gw1.6.1293.1 1 161 +;Gap=M486
scaffold123|size686203	blastx	match_part	323108	323593	290	-	.	ID=scaffold123|size686203:hsp:95050:3.12.0.3;Parent=scaffold123|size686203:hit:42291:3.12.0.3;Target=jgi|Fracy1|160803|gw1.6.1293.1 1 161 +;Gap=M486
scaffold123|size686203	blastx	match_part	323015	323518	304	-	.	ID=scaffold123|size686203:hsp:95051:3.12.0.3;Parent=scaffold123|size686203:hit:42291:3.12.0.3;Target=jgi|Fracy1|160803|gw1.6.1293.1 1 169 +;Gap=M504
scaffold123|size686203	blastx	match_part	322901	323293	208	-	.	ID=scaffold123|size686203:hsp:95052:3.12.0.3;Parent=scaffold123|size686203:hit:42291:3.12.0.3;Target=jgi|Fracy1|160803|gw1.6.1293.1 1 127 +;Gap=M393
scaffold123|size686203	blastx	protein_match	322982	323974	256	-	.	ID=scaffold123|size686203:hit:42292:3.12.0.3;Name=jgi|Fracy1|161204|gw1.30.112.1;score=256
scaffold123|size686203	blastx	match_part	323582	323974	256	-	.	ID=scaffold123|size686203:hsp:95053:3.12.0.3;Parent=scaffold123|size686203:hit:42292:3.12.0.3;Target=jgi|Fracy1|161204|gw1.30.112.1 23 153 +;Gap=M393
scaffold123|size686203	blastx	match_part	323507	323959	303	-	.	ID=scaffold123|size686203:hsp:95054:3.12.0.3;Parent=scaffold123|size686203:hit:42292:3.12.0.3;Target=jgi|Fracy1|161204|gw1.30.112.1 1 153 +;Gap=M453
scaffold123|size686203	blastx	match_part	323432	323884	265	-	.	ID=scaffold123|size686203:hsp:95055:3.12.0.3;Parent=scaffold123|size686203:hit:42292:3.12.0.3;Target=jgi|Fracy1|161204|gw1.30.112.1 1 153 +;Gap=M453
scaffold123|size686203	blastx	match_part	323357	323809	302	-	.	ID=scaffold123|size686203:hsp:95056:3.12.0.3;Parent=scaffold123|size686203:hit:42292:3.12.0.3;Target=jgi|Fracy1|161204|gw1.30.112.1 1 153 +;Gap=M453
scaffold123|size686203	blastx	match_part	323282	323734	300	-	.	ID=scaffold123|size686203:hsp:95057:3.12.0.3;Parent=scaffold123|size686203:hit:42292:3.12.0.3;Target=jgi|Fracy1|161204|gw1.30.112.1 1 153 +;Gap=M453
scaffold123|size686203	blastx	match_part	323207	323659	248	-	.	ID=scaffold123|size686203:hsp:95058:3.12.0.3;Parent=scaffold123|size686203:hit:42292:3.12.0.3;Target=jgi|Fracy1|161204|gw1.30.112.1 1 153 +;Gap=M453
scaffold123|size686203	blastx	match_part	323132	323584	302	-	.	ID=scaffold123|size686203:hsp:95059:3.12.0.3;Parent=scaffold123|size686203:hit:42292:3.12.0.3;Target=jgi|Fracy1|161204|gw1.30.112.1 1 153 +;Gap=M453
scaffold123|size686203	blastx	match_part	323057	323509	257	-	.	ID=scaffold123|size686203:hsp:95060:3.12.0.3;Parent=scaffold123|size686203:hit:42292:3.12.0.3;Target=jgi|Fracy1|161204|gw1.30.112.1 1 153 +;Gap=M453
scaffold123|size686203	blastx	match_part	322982	323434	256	-	.	ID=scaffold123|size686203:hsp:95061:3.12.0.3;Parent=scaffold123|size686203:hit:42292:3.12.0.3;Target=jgi|Fracy1|161204|gw1.30.112.1 1 153 +;Gap=M453
scaffold123|size686203	blastx	protein_match	322982	323974	216	-	.	ID=scaffold123|size686203:hit:42293:3.12.0.3;Name=jgi|Fracy1|161333|gw1.44.179.1;score=216
scaffold123|size686203	blastx	match_part	323657	323974	198	-	.	ID=scaffold123|size686203:hsp:95062:3.12.0.3;Parent=scaffold123|size686203:hit:42293:3.12.0.3;Target=jgi|Fracy1|161333|gw1.44.179.1 29 134 +;Gap=M318
scaffold123|size686203	blastx	match_part	323582	323959	234	-	.	ID=scaffold123|size686203:hsp:95063:3.12.0.3;Parent=scaffold123|size686203:hit:42293:3.12.0.3;Target=jgi|Fracy1|161333|gw1.44.179.1 5 134 +;Gap=M378
scaffold123|size686203	blastx	match_part	323507	323896	255	-	.	ID=scaffold123|size686203:hsp:95064:3.12.0.3;Parent=scaffold123|size686203:hit:42293:3.12.0.3;Target=jgi|Fracy1|161333|gw1.44.179.1 1 134 +;Gap=M390
scaffold123|size686203	blastx	match_part	323432	323821	255	-	.	ID=scaffold123|size686203:hsp:95065:3.12.0.3;Parent=scaffold123|size686203:hit:42293:3.12.0.3;Target=jgi|Fracy1|161333|gw1.44.179.1 1 134 +;Gap=M390
scaffold123|size686203	blastx	match_part	323282	323671	247	-	.	ID=scaffold123|size686203:hsp:95066:3.12.0.3;Parent=scaffold123|size686203:hit:42293:3.12.0.3;Target=jgi|Fracy1|161333|gw1.44.179.1 1 134 +;Gap=M390
scaffold123|size686203	blastx	match_part	323207	323596	279	-	.	ID=scaffold123|size686203:hsp:95067:3.12.0.3;Parent=scaffold123|size686203:hit:42293:3.12.0.3;Target=jgi|Fracy1|161333|gw1.44.179.1 1 134 +;Gap=M390
scaffold123|size686203	blastx	match_part	323132	323521	223	-	.	ID=scaffold123|size686203:hsp:95068:3.12.0.3;Parent=scaffold123|size686203:hit:42293:3.12.0.3;Target=jgi|Fracy1|161333|gw1.44.179.1 1 134 +;Gap=M390
scaffold123|size686203	blastx	match_part	323057	323446	219	-	.	ID=scaffold123|size686203:hsp:95069:3.12.0.3;Parent=scaffold123|size686203:hit:42293:3.12.0.3;Target=jgi|Fracy1|161333|gw1.44.179.1 1 134 +;Gap=M390
scaffold123|size686203	blastx	match_part	322982	323371	216	-	.	ID=scaffold123|size686203:hsp:95070:3.12.0.3;Parent=scaffold123|size686203:hit:42293:3.12.0.3;Target=jgi|Fracy1|161333|gw1.44.179.1 1 134 +;Gap=M390
scaffold123|size686203	blastx	protein_match	322982	323974	216	-	.	ID=scaffold123|size686203:hit:42294:3.12.0.3;Name=jgi|Fracy1|161333|gw1.44.179.1;score=216
scaffold123|size686203	blastx	match_part	323657	323974	198	-	.	ID=scaffold123|size686203:hsp:95071:3.12.0.3;Parent=scaffold123|size686203:hit:42294:3.12.0.3;Target=jgi|Fracy1|161333|gw1.44.179.1 29 134 +;Gap=M318
scaffold123|size686203	blastx	match_part	323582	323959	234	-	.	ID=scaffold123|size686203:hsp:95072:3.12.0.3;Parent=scaffold123|size686203:hit:42294:3.12.0.3;Target=jgi|Fracy1|161333|gw1.44.179.1 5 134 +;Gap=M378
scaffold123|size686203	blastx	match_part	323507	323896	255	-	.	ID=scaffold123|size686203:hsp:95073:3.12.0.3;Parent=scaffold123|size686203:hit:42294:3.12.0.3;Target=jgi|Fracy1|161333|gw1.44.179.1 1 134 +;Gap=M390
scaffold123|size686203	blastx	match_part	323432	323821	255	-	.	ID=scaffold123|size686203:hsp:95074:3.12.0.3;Parent=scaffold123|size686203:hit:42294:3.12.0.3;Target=jgi|Fracy1|161333|gw1.44.179.1 1 134 +;Gap=M390
scaffold123|size686203	blastx	match_part	323282	323671	247	-	.	ID=scaffold123|size686203:hsp:95075:3.12.0.3;Parent=scaffold123|size686203:hit:42294:3.12.0.3;Target=jgi|Fracy1|161333|gw1.44.179.1 1 134 +;Gap=M390
scaffold123|size686203	blastx	match_part	323207	323596	279	-	.	ID=scaffold123|size686203:hsp:95076:3.12.0.3;Parent=scaffold123|size686203:hit:42294:3.12.0.3;Target=jgi|Fracy1|161333|gw1.44.179.1 1 134 +;Gap=M390
scaffold123|size686203	blastx	match_part	323132	323521	223	-	.	ID=scaffold123|size686203:hsp:95077:3.12.0.3;Parent=scaffold123|size686203:hit:42294:3.12.0.3;Target=jgi|Fracy1|161333|gw1.44.179.1 1 134 +;Gap=M390
scaffold123|size686203	blastx	match_part	323057	323446	219	-	.	ID=scaffold123|size686203:hsp:95078:3.12.0.3;Parent=scaffold123|size686203:hit:42294:3.12.0.3;Target=jgi|Fracy1|161333|gw1.44.179.1 1 134 +;Gap=M390
scaffold123|size686203	blastx	match_part	322982	323371	216	-	.	ID=scaffold123|size686203:hsp:95079:3.12.0.3;Parent=scaffold123|size686203:hit:42294:3.12.0.3;Target=jgi|Fracy1|161333|gw1.44.179.1 1 134 +;Gap=M390
scaffold123|size686203	blastx	protein_match	322856	323110	153	-	.	ID=scaffold123|size686203:hit:42295:3.12.0.3;Name=jgi|Thaoce1|78922|rna27068;score=153
scaffold123|size686203	blastx	match_part	322856	323110	153	-	.	ID=scaffold123|size686203:hsp:95080:3.12.0.3;Parent=scaffold123|size686203:hit:42295:3.12.0.3;Target=jgi|Thaoce1|78922|rna27068 1 86 +;Gap=M255
scaffold123|size686203	blastx	protein_match	344205	345122	1206	+	.	ID=scaffold123|size686203:hit:42296:3.12.0.3;Name=jgi|Thaps3|42867|estExt_gwp_gw1.C_chr_19c_290036;score=1206
scaffold123|size686203	blastx	match_part	344205	345122	1206	+	.	ID=scaffold123|size686203:hsp:95081:3.12.0.3;Parent=scaffold123|size686203:hit:42296:3.12.0.3;Target=jgi|Thaps3|42867|estExt_gwp_gw1.C_chr_19c_290036 9 277 +;Gap=M918
scaffold123|size686203	blastx	protein_match	344304	345122	931	+	.	ID=scaffold123|size686203:hit:42297:3.12.0.3;Name=jgi|Phatr2|26515|estExt_Genewise1.C_chr_50179;score=931
scaffold123|size686203	blastx	match_part	344304	345122	931	+	.	ID=scaffold123|size686203:hsp:95082:3.12.0.3;Parent=scaffold123|size686203:hit:42297:3.12.0.3;Target=jgi|Phatr2|26515|estExt_Genewise1.C_chr_50179 33 270 +;Gap=M819
scaffold123|size686203	blastx	protein_match	344277	345122	912	+	.	ID=scaffold123|size686203:hit:42298:3.12.0.3;Name=jgi|Fracy1|212206|estExt_Genewise1Plus.C_230260;score=912
scaffold123|size686203	blastx	match_part	344277	345122	912	+	.	ID=scaffold123|size686203:hsp:95083:3.12.0.3;Parent=scaffold123|size686203:hit:42298:3.12.0.3;Target=jgi|Fracy1|212206|estExt_Genewise1Plus.C_230260 32 278 +;Gap=M846
scaffold123|size686203	blastx	protein_match	344277	345122	912	+	.	ID=scaffold123|size686203:hit:42299:3.12.0.3;Name=jgi|Fracy1|212206|estExt_Genewise1Plus.C_230260;score=912
scaffold123|size686203	blastx	match_part	344277	345122	912	+	.	ID=scaffold123|size686203:hsp:95084:3.12.0.3;Parent=scaffold123|size686203:hit:42299:3.12.0.3;Target=jgi|Fracy1|212206|estExt_Genewise1Plus.C_230260 32 278 +;Gap=M846
scaffold123|size686203	blastx	protein_match	344277	345122	912	+	.	ID=scaffold123|size686203:hit:42300:3.12.0.3;Name=jgi|Fracy1|212206|estExt_Genewise1Plus.C_230260;score=912
scaffold123|size686203	blastx	match_part	344277	345122	912	+	.	ID=scaffold123|size686203:hsp:95085:3.12.0.3;Parent=scaffold123|size686203:hit:42300:3.12.0.3;Target=jgi|Fracy1|212206|estExt_Genewise1Plus.C_230260 32 278 +;Gap=M846
scaffold123|size686203	blastx	protein_match	344160	345122	985	+	.	ID=scaffold123|size686203:hit:42301:3.12.0.3;Name=jgi|Thaoce1|97562|rna19568;score=985
scaffold123|size686203	blastx	match_part	344160	345122	985	+	.	ID=scaffold123|size686203:hsp:95086:3.12.0.3;Parent=scaffold123|size686203:hit:42301:3.12.0.3;Target=jgi|Thaoce1|97562|rna19568 32 345 +;Gap=M963
scaffold123|size686203	blastx	protein_match	359895	360752	862	+	.	ID=scaffold123|size686203:hit:42302:3.12.0.3;Name=jgi|Thaps3|2505|fgenesh1_pg.C_chr_2000460;score=862
scaffold123|size686203	blastx	match_part	359895	360752	862	+	.	ID=scaffold123|size686203:hsp:95087:3.12.0.3;Parent=scaffold123|size686203:hit:42302:3.12.0.3;Target=jgi|Thaps3|2505|fgenesh1_pg.C_chr_2000460 174 463 +;Gap=M858
scaffold123|size686203	blastx	protein_match	359901	360710	819	+	.	ID=scaffold123|size686203:hit:42303:3.12.0.3;Name=jgi|Phatr2|54872|estExt_Phatr1_ua_kg.C_chr_160040;score=819
scaffold123|size686203	blastx	match_part	359901	360710	819	+	.	ID=scaffold123|size686203:hsp:95088:3.12.0.3;Parent=scaffold123|size686203:hit:42303:3.12.0.3;Target=jgi|Phatr2|54872|estExt_Phatr1_ua_kg.C_chr_160040 7 275 +;Gap=M810
scaffold123|size686203	blastx	protein_match	359907	360731	756	+	.	ID=scaffold123|size686203:hit:42304:3.12.0.3;Name=jgi|Fracy1|269221|estExt_fgenesh2_kg.C_70042;score=756
scaffold123|size686203	blastx	match_part	359907	360731	756	+	.	ID=scaffold123|size686203:hsp:95089:3.12.0.3;Parent=scaffold123|size686203:hit:42304:3.12.0.3;Target=jgi|Fracy1|269221|estExt_fgenesh2_kg.C_70042 3 277 +;Gap=M825
scaffold123|size686203	blastx	protein_match	360141	360758	555	+	.	ID=scaffold123|size686203:hit:42305:3.12.0.3;Name=jgi|Phatr2|51953|phatr1_ua_kg.chr_8000029;score=555
scaffold123|size686203	blastx	match_part	360141	360758	555	+	.	ID=scaffold123|size686203:hsp:95090:3.12.0.3;Parent=scaffold123|size686203:hit:42305:3.12.0.3;Target=jgi|Phatr2|51953|phatr1_ua_kg.chr_8000029 2 218 +;Gap=M618
scaffold123|size686203	blastx	protein_match	359907	360731	756	+	.	ID=scaffold123|size686203:hit:42306:3.12.0.3;Name=jgi|Fracy1|272825|estExt_fgenesh2_kg.C_610008;score=756
scaffold123|size686203	blastx	match_part	359907	360731	756	+	.	ID=scaffold123|size686203:hsp:95091:3.12.0.3;Parent=scaffold123|size686203:hit:42306:3.12.0.3;Target=jgi|Fracy1|272825|estExt_fgenesh2_kg.C_610008 3 277 +;Gap=M825
scaffold123|size686203	blastx	protein_match	359934	360683	702	+	.	ID=scaffold123|size686203:hit:42307:3.12.0.3;Name=jgi|Fracy1|139202|gw1.8.76.1;score=702
scaffold123|size686203	blastx	match_part	359934	360683	702	+	.	ID=scaffold123|size686203:hsp:95092:3.12.0.3;Parent=scaffold123|size686203:hit:42307:3.12.0.3;Target=jgi|Fracy1|139202|gw1.8.76.1 17 270 +;Gap=M750
scaffold123|size686203	blastx	protein_match	359934	360683	702	+	.	ID=scaffold123|size686203:hit:42308:3.12.0.3;Name=jgi|Fracy1|139202|gw1.8.76.1;score=702
scaffold123|size686203	blastx	match_part	359934	360683	702	+	.	ID=scaffold123|size686203:hsp:95093:3.12.0.3;Parent=scaffold123|size686203:hit:42308:3.12.0.3;Target=jgi|Fracy1|139202|gw1.8.76.1 17 270 +;Gap=M750
scaffold123|size686203	blastx	protein_match	360105	360728	424	+	.	ID=scaffold123|size686203:hit:42309:3.12.0.3;Name=jgi|Thaoce1|81535|rna14997;score=424
scaffold123|size686203	blastx	match_part	360105	360728	424	+	.	ID=scaffold123|size686203:hsp:95094:3.12.0.3;Parent=scaffold123|size686203:hit:42309:3.12.0.3;Target=jgi|Thaoce1|81535|rna14997 93 289 +;Gap=M624
scaffold123|size686203	blastx	protein_match	360225	360692	371	+	.	ID=scaffold123|size686203:hit:42310:3.12.0.3;Name=jgi|Thaps3|36443|e_gw1.10.104.1;score=371
scaffold123|size686203	blastx	match_part	360225	360692	371	+	.	ID=scaffold123|size686203:hsp:95095:3.12.0.3;Parent=scaffold123|size686203:hit:42310:3.12.0.3;Target=jgi|Thaps3|36443|e_gw1.10.104.1 18 177 +;Gap=M468
scaffold123|size686203	blastx	protein_match	360231	360476	212	+	.	ID=scaffold123|size686203:hit:42311:3.12.0.3;Name=jgi|Fracy1|188321|e_gw1.8.452.1;score=212
scaffold123|size686203	blastx	match_part	360231	360476	212	+	.	ID=scaffold123|size686203:hsp:95096:3.12.0.3;Parent=scaffold123|size686203:hit:42311:3.12.0.3;Target=jgi|Fracy1|188321|e_gw1.8.452.1 17 98 +;Gap=M246
scaffold123|size686203	blastx	protein_match	360231	360476	212	+	.	ID=scaffold123|size686203:hit:42312:3.12.0.3;Name=jgi|Fracy1|188321|e_gw1.8.452.1;score=212
scaffold123|size686203	blastx	match_part	360231	360476	212	+	.	ID=scaffold123|size686203:hsp:95097:3.12.0.3;Parent=scaffold123|size686203:hit:42312:3.12.0.3;Target=jgi|Fracy1|188321|e_gw1.8.452.1 17 98 +;Gap=M246
scaffold123|size686203	blastx	protein_match	360231	360476	212	+	.	ID=scaffold123|size686203:hit:42313:3.12.0.3;Name=jgi|Fracy1|188321|e_gw1.8.452.1;score=212
scaffold123|size686203	blastx	match_part	360231	360476	212	+	.	ID=scaffold123|size686203:hsp:95098:3.12.0.3;Parent=scaffold123|size686203:hit:42313:3.12.0.3;Target=jgi|Fracy1|188321|e_gw1.8.452.1 17 98 +;Gap=M246
scaffold123|size686203	blastx	protein_match	359844	360728	754	+	.	ID=scaffold123|size686203:hit:42314:3.12.0.3;Name=jgi|Phatr2|54873|estExt_Phatr1_ua_kg.C_chr_160041;score=754
scaffold123|size686203	blastx	match_part	359844	360728	754	+	.	ID=scaffold123|size686203:hsp:95099:3.12.0.3;Parent=scaffold123|size686203:hit:42314:3.12.0.3;Target=jgi|Phatr2|54873|estExt_Phatr1_ua_kg.C_chr_160041 69 358 +;Gap=M885
scaffold123|size686203	blastx	protein_match	360093	360683	437	+	.	ID=scaffold123|size686203:hit:42315:3.12.0.3;Name=jgi|Fracy1|186966|e_gw1.7.149.1;score=437
scaffold123|size686203	blastx	match_part	360093	360683	437	+	.	ID=scaffold123|size686203:hsp:95100:3.12.0.3;Parent=scaffold123|size686203:hit:42315:3.12.0.3;Target=jgi|Fracy1|186966|e_gw1.7.149.1 11 214 +;Gap=M591
scaffold123|size686203	blastx	protein_match	359934	360683	674	+	.	ID=scaffold123|size686203:hit:42316:3.12.0.3;Name=jgi|Fracy1|213197|estExt_Genewise1Plus.C_360050;score=674
scaffold123|size686203	blastx	match_part	359934	360683	674	+	.	ID=scaffold123|size686203:hsp:95101:3.12.0.3;Parent=scaffold123|size686203:hit:42316:3.12.0.3;Target=jgi|Fracy1|213197|estExt_Genewise1Plus.C_360050 60 312 +;Gap=M750
scaffold123|size686203	blastx	protein_match	359907	360731	756	+	.	ID=scaffold123|size686203:hit:42317:3.12.0.3;Name=jgi|Fracy1|269221|estExt_fgenesh2_kg.C_70042;score=756
scaffold123|size686203	blastx	match_part	359907	360731	756	+	.	ID=scaffold123|size686203:hsp:95102:3.12.0.3;Parent=scaffold123|size686203:hit:42317:3.12.0.3;Target=jgi|Fracy1|269221|estExt_fgenesh2_kg.C_70042 3 277 +;Gap=M825
scaffold123|size686203	blastx	protein_match	359925	360710	725	+	.	ID=scaffold123|size686203:hit:42318:3.12.0.3;Name=jgi|Fracy1|150489|gw1.73.21.1;score=725
scaffold123|size686203	blastx	match_part	359925	360710	725	+	.	ID=scaffold123|size686203:hsp:95103:3.12.0.3;Parent=scaffold123|size686203:hit:42318:3.12.0.3;Target=jgi|Fracy1|150489|gw1.73.21.1 9 276 +;Gap=M786
scaffold123|size686203	blastx	protein_match	359922	360710	686	+	.	ID=scaffold123|size686203:hit:42319:3.12.0.3;Name=jgi|Thaps3|270038|estExt_thaps1_ua_kg.C_chr_200048;score=686
scaffold123|size686203	blastx	match_part	359922	360710	686	+	.	ID=scaffold123|size686203:hsp:95104:3.12.0.3;Parent=scaffold123|size686203:hit:42319:3.12.0.3;Target=jgi|Thaps3|270038|estExt_thaps1_ua_kg.C_chr_200048 26 287 +;Gap=M789
scaffold123|size686203	blastx	protein_match	359922	360683	622	+	.	ID=scaffold123|size686203:hit:42320:3.12.0.3;Name=jgi|Thaoce1|90608|rna15174;score=622
scaffold123|size686203	blastx	match_part	359922	360683	622	+	.	ID=scaffold123|size686203:hsp:95105:3.12.0.3;Parent=scaffold123|size686203:hit:42320:3.12.0.3;Target=jgi|Thaoce1|90608|rna15174 49 305 +;Gap=M762
scaffold123|size686203	blastx	protein_match	360354	361040	635	+	.	ID=scaffold123|size686203:hit:42321:3.12.0.3;Name=jgi|Thaps3|270007|estExt_thaps1_ua_kg.C_chr_19c_290025;score=635
scaffold123|size686203	blastx	match_part	360354	361040	635	+	.	ID=scaffold123|size686203:hsp:95106:3.12.0.3;Parent=scaffold123|size686203:hit:42321:3.12.0.3;Target=jgi|Thaps3|270007|estExt_thaps1_ua_kg.C_chr_19c_290025 1 235 +;Gap=M687
scaffold123|size686203	blastx	protein_match	359907	360731	756	+	.	ID=scaffold123|size686203:hit:42322:3.12.0.3;Name=jgi|Fracy1|269221|estExt_fgenesh2_kg.C_70042;score=756
scaffold123|size686203	blastx	match_part	359907	360731	756	+	.	ID=scaffold123|size686203:hsp:95107:3.12.0.3;Parent=scaffold123|size686203:hit:42322:3.12.0.3;Target=jgi|Fracy1|269221|estExt_fgenesh2_kg.C_70042 3 277 +;Gap=M825
scaffold123|size686203	blastx	protein_match	360198	360677	555	+	.	ID=scaffold123|size686203:hit:42323:3.12.0.3;Name=jgi|Thaps3|38187|e_gw1.18.83.1;score=555
scaffold123|size686203	blastx	match_part	360198	360677	555	+	.	ID=scaffold123|size686203:hsp:95108:3.12.0.3;Parent=scaffold123|size686203:hit:42323:3.12.0.3;Target=jgi|Thaps3|38187|e_gw1.18.83.1 1 159 +;Gap=M480
scaffold123|size686203	blastx	protein_match	359925	360710	725	+	.	ID=scaffold123|size686203:hit:42324:3.12.0.3;Name=jgi|Fracy1|150489|gw1.73.21.1;score=725
scaffold123|size686203	blastx	match_part	359925	360710	725	+	.	ID=scaffold123|size686203:hsp:95109:3.12.0.3;Parent=scaffold123|size686203:hit:42324:3.12.0.3;Target=jgi|Fracy1|150489|gw1.73.21.1 9 276 +;Gap=M786
scaffold123|size686203	blastx	protein_match	360093	360683	437	+	.	ID=scaffold123|size686203:hit:42325:3.12.0.3;Name=jgi|Fracy1|186966|e_gw1.7.149.1;score=437
scaffold123|size686203	blastx	match_part	360093	360683	437	+	.	ID=scaffold123|size686203:hsp:95110:3.12.0.3;Parent=scaffold123|size686203:hit:42325:3.12.0.3;Target=jgi|Fracy1|186966|e_gw1.7.149.1 11 214 +;Gap=M591
scaffold123|size686203	blastx	protein_match	359928	360692	130	+	.	ID=scaffold123|size686203:hit:42326:3.12.0.3;Name=jgi|Thaoce1|71821|rna11520;score=130
scaffold123|size686203	blastx	match_part	359928	360191	130	+	.	ID=scaffold123|size686203:hsp:95111:3.12.0.3;Parent=scaffold123|size686203:hit:42326:3.12.0.3;Target=jgi|Thaoce1|71821|rna11520 285 360 +;Gap=M264
scaffold123|size686203	blastx	match_part	360225	360692	334	+	.	ID=scaffold123|size686203:hsp:95112:3.12.0.3;Parent=scaffold123|size686203:hit:42326:3.12.0.3;Target=jgi|Thaoce1|71821|rna11520 112 271 +;Gap=M468
scaffold123|size686203	blastx	protein_match	359895	360722	818	+	.	ID=scaffold123|size686203:hit:42327:3.12.0.3;Name=jgi|Phatr2|48151|estExt_fgenesh1_pg.C_chr_160138;score=818
scaffold123|size686203	blastx	match_part	359895	360722	818	+	.	ID=scaffold123|size686203:hsp:95113:3.12.0.3;Parent=scaffold123|size686203:hit:42327:3.12.0.3;Target=jgi|Phatr2|48151|estExt_fgenesh1_pg.C_chr_160138 61 337 +;Gap=M828
scaffold123|size686203	blastx	protein_match	359925	360710	725	+	.	ID=scaffold123|size686203:hit:42328:3.12.0.3;Name=jgi|Fracy1|150489|gw1.73.21.1;score=725
scaffold123|size686203	blastx	match_part	359925	360710	725	+	.	ID=scaffold123|size686203:hsp:95114:3.12.0.3;Parent=scaffold123|size686203:hit:42328:3.12.0.3;Target=jgi|Fracy1|150489|gw1.73.21.1 9 276 +;Gap=M786
scaffold123|size686203	blastx	protein_match	359934	360683	702	+	.	ID=scaffold123|size686203:hit:42329:3.12.0.3;Name=jgi|Fracy1|139202|gw1.8.76.1;score=702
scaffold123|size686203	blastx	match_part	359934	360683	702	+	.	ID=scaffold123|size686203:hsp:95115:3.12.0.3;Parent=scaffold123|size686203:hit:42329:3.12.0.3;Target=jgi|Fracy1|139202|gw1.8.76.1 17 270 +;Gap=M750
scaffold123|size686203	blastx	protein_match	360093	360683	437	+	.	ID=scaffold123|size686203:hit:42330:3.12.0.3;Name=jgi|Fracy1|186966|e_gw1.7.149.1;score=437
scaffold123|size686203	blastx	match_part	360093	360683	437	+	.	ID=scaffold123|size686203:hsp:95116:3.12.0.3;Parent=scaffold123|size686203:hit:42330:3.12.0.3;Target=jgi|Fracy1|186966|e_gw1.7.149.1 11 214 +;Gap=M591
scaffold123|size686203	blastx	protein_match	360228	360635	433	+	.	ID=scaffold123|size686203:hit:42331:3.12.0.3;Name=jgi|Thaoce1|83292|rna13112;score=433
scaffold123|size686203	blastx	match_part	360228	360635	433	+	.	ID=scaffold123|size686203:hsp:95117:3.12.0.3;Parent=scaffold123|size686203:hit:42331:3.12.0.3;Target=jgi|Thaoce1|83292|rna13112 31 165 +;Gap=M408
scaffold123|size686203	blastx	protein_match	362065	375028	333	-	.	ID=scaffold123|size686203:hit:42332:3.12.0.3;Name=jgi|Thaps3|25098|estExt_fgenesh1_pg.C_chr_16a0014;score=333
scaffold123|size686203	blastx	match_part	374624	375028	339	-	.	ID=scaffold123|size686203:hsp:95118:3.12.0.3;Parent=scaffold123|size686203:hit:42332:3.12.0.3;Target=jgi|Thaps3|25098|estExt_fgenesh1_pg.C_chr_16a0014 16 145 +;Gap=M405
scaffold123|size686203	blastx	match_part	365575	365958	334	-	.	ID=scaffold123|size686203:hsp:95119:3.12.0.3;Parent=scaffold123|size686203:hit:42332:3.12.0.3;Target=jgi|Thaps3|25098|estExt_fgenesh1_pg.C_chr_16a0014 23 145 +;Gap=M384
scaffold123|size686203	blastx	match_part	362065	362454	333	-	.	ID=scaffold123|size686203:hsp:95120:3.12.0.3;Parent=scaffold123|size686203:hit:42332:3.12.0.3;Target=jgi|Thaps3|25098|estExt_fgenesh1_pg.C_chr_16a0014 22 146 +;Gap=M390
scaffold123|size686203	blastx	protein_match	362053	375031	356	-	.	ID=scaffold123|size686203:hit:42333:3.12.0.3;Name=jgi|Thaps3|1869|fgenesh1_pg.C_chr_1001003;score=356
scaffold123|size686203	blastx	match_part	374615	375031	367	-	.	ID=scaffold123|size686203:hsp:95121:3.12.0.3;Parent=scaffold123|size686203:hit:42333:3.12.0.3;Target=jgi|Thaps3|1869|fgenesh1_pg.C_chr_1001003 10 143 +;Gap=M417
scaffold123|size686203	blastx	match_part	365566	365982	360	-	.	ID=scaffold123|size686203:hsp:95122:3.12.0.3;Parent=scaffold123|size686203:hit:42333:3.12.0.3;Target=jgi|Thaps3|1869|fgenesh1_pg.C_chr_1001003 10 143 +;Gap=M417
scaffold123|size686203	blastx	match_part	362053	362454	356	-	.	ID=scaffold123|size686203:hsp:95123:3.12.0.3;Parent=scaffold123|size686203:hit:42333:3.12.0.3;Target=jgi|Thaps3|1869|fgenesh1_pg.C_chr_1001003 17 145 +;Gap=M402
scaffold123|size686203	blastx	protein_match	362047	375028	357	-	.	ID=scaffold123|size686203:hit:42334:3.12.0.3;Name=jgi|Thaps3|10374|fgenesh1_pg.C_chr_16a000055;score=357
scaffold123|size686203	blastx	match_part	374603	375028	341	-	.	ID=scaffold123|size686203:hsp:95124:3.12.0.3;Parent=scaffold123|size686203:hit:42334:3.12.0.3;Target=jgi|Thaps3|10374|fgenesh1_pg.C_chr_16a000055 12 148 +;Gap=M426
scaffold123|size686203	blastx	match_part	365554	365955	326	-	.	ID=scaffold123|size686203:hsp:95125:3.12.0.3;Parent=scaffold123|size686203:hit:42334:3.12.0.3;Target=jgi|Thaps3|10374|fgenesh1_pg.C_chr_16a000055 20 148 +;Gap=M402
scaffold123|size686203	blastx	match_part	362047	362460	357	-	.	ID=scaffold123|size686203:hsp:95126:3.12.0.3;Parent=scaffold123|size686203:hit:42334:3.12.0.3;Target=jgi|Thaps3|10374|fgenesh1_pg.C_chr_16a000055 16 148 +;Gap=M414
scaffold123|size686203	blastx	protein_match	372078	372269	129	+	.	ID=scaffold123|size686203:hit:42335:3.12.0.3;Name=jgi|Thaoce1|87130|rna22035;score=129
scaffold123|size686203	blastx	match_part	372078	372269	129	+	.	ID=scaffold123|size686203:hsp:95127:3.12.0.3;Parent=scaffold123|size686203:hit:42335:3.12.0.3;Target=jgi|Thaoce1|87130|rna22035 1 63 +;Gap=M192
scaffold123|size686203	blastx	protein_match	362047	374887	267	-	.	ID=scaffold123|size686203:hit:42336:3.12.0.3;Name=jgi|Thaps3|1871|fgenesh1_pg.C_chr_1001005;score=267
scaffold123|size686203	blastx	match_part	374600	374887	268	-	.	ID=scaffold123|size686203:hsp:95128:3.12.0.3;Parent=scaffold123|size686203:hit:42336:3.12.0.3;Target=jgi|Thaps3|1871|fgenesh1_pg.C_chr_1001005 44 139 +;Gap=M288
scaffold123|size686203	blastx	match_part	365551	365838	265	-	.	ID=scaffold123|size686203:hsp:95129:3.12.0.3;Parent=scaffold123|size686203:hit:42336:3.12.0.3;Target=jgi|Thaps3|1871|fgenesh1_pg.C_chr_1001005 44 139 +;Gap=M288
scaffold123|size686203	blastx	match_part	362047	362331	267	-	.	ID=scaffold123|size686203:hsp:95130:3.12.0.3;Parent=scaffold123|size686203:hit:42336:3.12.0.3;Target=jgi|Thaps3|1871|fgenesh1_pg.C_chr_1001005 44 138 +;Gap=M285
scaffold123|size686203	blastx	protein_match	388713	388904	146	+	.	ID=scaffold123|size686203:hit:42337:3.12.0.3;Name=jgi|Thaoce1|87130|rna22035;score=146
scaffold123|size686203	blastx	match_part	388713	388904	146	+	.	ID=scaffold123|size686203:hsp:95131:3.12.0.3;Parent=scaffold123|size686203:hit:42337:3.12.0.3;Target=jgi|Thaoce1|87130|rna22035 2 65 +;Gap=M192
scaffold123|size686203	protein2genome	protein_match	300030	302453	1677	+	.	ID=scaffold123|size686203:hit:42338:3.12.0.3;Name=jgi|Thaps3|25622|estExt_fgenesh1_pg.C_chr_200116;score=1677
scaffold123|size686203	protein2genome	match_part	300030	301038	1677	+	.	ID=scaffold123|size686203:hsp:95132:3.12.0.3;Parent=scaffold123|size686203:hit:42338:3.12.0.3;Target=jgi|Thaps3|25622|estExt_fgenesh1_pg.C_chr_200116 403 732 +;Gap=M1009
scaffold123|size686203	protein2genome	match_part	301075	301505	1677	+	.	ID=scaffold123|size686203:hsp:95133:3.12.0.3;Parent=scaffold123|size686203:hit:42338:3.12.0.3;Target=jgi|Thaps3|25622|estExt_fgenesh1_pg.C_chr_200116 733 874 +;Gap=M431
scaffold123|size686203	protein2genome	match_part	301607	301928	1677	+	.	ID=scaffold123|size686203:hsp:95134:3.12.0.3;Parent=scaffold123|size686203:hit:42338:3.12.0.3;Target=jgi|Thaps3|25622|estExt_fgenesh1_pg.C_chr_200116 875 978 +;Gap=M322
scaffold123|size686203	protein2genome	match_part	302023	302165	1677	+	.	ID=scaffold123|size686203:hsp:95135:3.12.0.3;Parent=scaffold123|size686203:hit:42338:3.12.0.3;Target=jgi|Thaps3|25622|estExt_fgenesh1_pg.C_chr_200116 979 1026 +;Gap=M143
scaffold123|size686203	protein2genome	match_part	302232	302453	1677	+	.	ID=scaffold123|size686203:hsp:95136:3.12.0.3;Parent=scaffold123|size686203:hit:42338:3.12.0.3;Target=jgi|Thaps3|25622|estExt_fgenesh1_pg.C_chr_200116 1027 1101 +;Gap=M222
scaffold123|size686203	protein2genome	protein_match	303572	303990	299	-	.	ID=scaffold123|size686203:hit:42339:3.12.0.3;Name=jgi|Thaps3|1869|fgenesh1_pg.C_chr_1001003;score=299
scaffold123|size686203	protein2genome	match_part	303572	303990	299	-	.	ID=scaffold123|size686203:hsp:95137:3.12.0.3;Parent=scaffold123|size686203:hit:42339:3.12.0.3;Target=jgi|Thaps3|1869|fgenesh1_pg.C_chr_1001003 12 148 +;Gap=M419
scaffold123|size686203	protein2genome	protein_match	303512	303855	219	-	.	ID=scaffold123|size686203:hit:42340:3.12.0.3;Name=jgi|Thaps3|1871|fgenesh1_pg.C_chr_1001005;score=219
scaffold123|size686203	protein2genome	match_part	303512	303855	219	-	.	ID=scaffold123|size686203:hsp:95138:3.12.0.3;Parent=scaffold123|size686203:hit:42340:3.12.0.3;Target=jgi|Thaps3|1871|fgenesh1_pg.C_chr_1001005 45 159 +;Gap=M344
scaffold123|size686203	protein2genome	protein_match	310232	310841	490	-	.	ID=scaffold123|size686203:hit:42341:3.12.0.3;Name=jgi|Thaoce1|85958|rna10719;score=490
scaffold123|size686203	protein2genome	match_part	310470	310841	490	-	.	ID=scaffold123|size686203:hsp:95139:3.12.0.3;Parent=scaffold123|size686203:hit:42341:3.12.0.3;Target=jgi|Thaoce1|85958|rna10719 1 124 +;Gap=M372
scaffold123|size686203	protein2genome	match_part	310232	310427	490	-	.	ID=scaffold123|size686203:hsp:95140:3.12.0.3;Parent=scaffold123|size686203:hit:42341:3.12.0.3;Target=jgi|Thaoce1|85958|rna10719 125 190 +;Gap=M196
scaffold123|size686203	protein2genome	protein_match	310524	310841	333	-	.	ID=scaffold123|size686203:hit:42342:3.12.0.3;Name=jgi|Thaoce1|78350|rna28436;score=333
scaffold123|size686203	protein2genome	match_part	310524	310841	333	-	.	ID=scaffold123|size686203:hsp:95141:3.12.0.3;Parent=scaffold123|size686203:hit:42342:3.12.0.3;Target=jgi|Thaoce1|78350|rna28436 22 127 +;Gap=M318
scaffold123|size686203	protein2genome	protein_match	310344	311136	439	-	.	ID=scaffold123|size686203:hit:42343:3.12.0.3;Name=jgi|Thaoce1|74192|rna7898;score=439
scaffold123|size686203	protein2genome	match_part	310344	311136	439	-	.	ID=scaffold123|size686203:hsp:95142:3.12.0.3;Parent=scaffold123|size686203:hit:42343:3.12.0.3;Target=jgi|Thaoce1|74192|rna7898 89 353 +;Gap=M793
scaffold123|size686203	protein2genome	protein_match	310401	311082	354	-	.	ID=scaffold123|size686203:hit:42344:3.12.0.3;Name=jgi|Thaoce1|81732|rna24766;score=354
scaffold123|size686203	protein2genome	match_part	310684	311082	354	-	.	ID=scaffold123|size686203:hsp:95143:3.12.0.3;Parent=scaffold123|size686203:hit:42344:3.12.0.3;Target=jgi|Thaoce1|81732|rna24766 30 162 +;Gap=M399
scaffold123|size686203	protein2genome	match_part	310401	310605	354	-	.	ID=scaffold123|size686203:hsp:95144:3.12.0.3;Parent=scaffold123|size686203:hit:42344:3.12.0.3;Target=jgi|Thaoce1|81732|rna24766 163 234 +;Gap=M205
scaffold123|size686203	protein2genome	protein_match	309653	310020	343	-	.	ID=scaffold123|size686203:hit:42345:3.12.0.3;Name=jgi|Thaoce1|86857|rna27263;score=343
scaffold123|size686203	protein2genome	match_part	309653	310020	343	-	.	ID=scaffold123|size686203:hsp:95145:3.12.0.3;Parent=scaffold123|size686203:hit:42345:3.12.0.3;Target=jgi|Thaoce1|86857|rna27263 3 123 +;Gap=M368
scaffold123|size686203	protein2genome	protein_match	309554	309670	171	-	.	ID=scaffold123|size686203:hit:42346:3.12.0.3;Name=jgi|Thaoce1|75329|rna23269;score=171
scaffold123|size686203	protein2genome	match_part	309554	309670	171	-	.	ID=scaffold123|size686203:hsp:95146:3.12.0.3;Parent=scaffold123|size686203:hit:42346:3.12.0.3;Target=jgi|Thaoce1|75329|rna23269 1 39 +;Gap=M117
scaffold123|size686203	protein2genome	protein_match	309572	309786	191	-	.	ID=scaffold123|size686203:hit:42347:3.12.0.3;Name=jgi|Thaoce1|83591|rna4947;score=191
scaffold123|size686203	protein2genome	match_part	309572	309786	191	-	.	ID=scaffold123|size686203:hsp:95147:3.12.0.3;Parent=scaffold123|size686203:hit:42347:3.12.0.3;Target=jgi|Thaoce1|83591|rna4947 3 74 +;Gap=M215
scaffold123|size686203	protein2genome	protein_match	309587	309843	266	-	.	ID=scaffold123|size686203:hit:42348:3.12.0.3;Name=jgi|Thaoce1|80730|rna14441;score=266
scaffold123|size686203	protein2genome	match_part	309587	309843	266	-	.	ID=scaffold123|size686203:hsp:95148:3.12.0.3;Parent=scaffold123|size686203:hit:42348:3.12.0.3;Target=jgi|Thaoce1|80730|rna14441 18 103 +;Gap=M257
scaffold123|size686203	protein2genome	protein_match	309814	310065	261	-	.	ID=scaffold123|size686203:hit:42349:3.12.0.3;Name=jgi|Thaoce1|77882|rna23268;score=261
scaffold123|size686203	protein2genome	match_part	309814	310065	261	-	.	ID=scaffold123|size686203:hsp:95149:3.12.0.3;Parent=scaffold123|size686203:hit:42349:3.12.0.3;Target=jgi|Thaoce1|77882|rna23268 2 85 +;Gap=M252
scaffold123|size686203	protein2genome	protein_match	309628	310141	497	-	.	ID=scaffold123|size686203:hit:42350:3.12.0.3;Name=jgi|Thaoce1|91494|rna15024;score=497
scaffold123|size686203	protein2genome	match_part	309628	310141	497	-	.	ID=scaffold123|size686203:hsp:95150:3.12.0.3;Parent=scaffold123|size686203:hit:42350:3.12.0.3;Target=jgi|Thaoce1|91494|rna15024 1 172 +;Gap=M514
scaffold123|size686203	protein2genome	protein_match	309673	309909	152	-	.	ID=scaffold123|size686203:hit:42351:3.12.0.3;Name=jgi|Thaoce1|100348|rna3930;score=152
scaffold123|size686203	protein2genome	match_part	309673	309909	152	-	.	ID=scaffold123|size686203:hsp:95151:3.12.0.3;Parent=scaffold123|size686203:hit:42351:3.12.0.3;Target=jgi|Thaoce1|100348|rna3930 6 84 +;Gap=M237
scaffold123|size686203	protein2genome	protein_match	309638	309831	177	-	.	ID=scaffold123|size686203:hit:42352:3.12.0.3;Name=jgi|Thaoce1|73762|rna25162;score=177
scaffold123|size686203	protein2genome	match_part	309638	309831	177	-	.	ID=scaffold123|size686203:hsp:95152:3.12.0.3;Parent=scaffold123|size686203:hit:42352:3.12.0.3;Target=jgi|Thaoce1|73762|rna25162 2 66 +;Gap=M194
scaffold123|size686203	protein2genome	protein_match	309704	309945	196	-	.	ID=scaffold123|size686203:hit:42353:3.12.0.3;Name=jgi|Thaoce1|79852|rna18616;score=196
scaffold123|size686203	protein2genome	match_part	309704	309945	196	-	.	ID=scaffold123|size686203:hsp:95153:3.12.0.3;Parent=scaffold123|size686203:hit:42353:3.12.0.3;Target=jgi|Thaoce1|79852|rna18616 43 123 +;Gap=M242
scaffold123|size686203	protein2genome	protein_match	309587	309745	194	-	.	ID=scaffold123|size686203:hit:42354:3.12.0.3;Name=jgi|Thaoce1|77625|rna18793;score=194
scaffold123|size686203	protein2genome	match_part	309587	309745	194	-	.	ID=scaffold123|size686203:hsp:95154:3.12.0.3;Parent=scaffold123|size686203:hit:42354:3.12.0.3;Target=jgi|Thaoce1|77625|rna18793 16 68 +;Gap=M159
scaffold123|size686203	protein2genome	protein_match	309557	310231	596	-	.	ID=scaffold123|size686203:hit:42355:3.12.0.3;Name=jgi|Thaoce1|85351|rna15333;score=596
scaffold123|size686203	protein2genome	match_part	309557	310231	596	-	.	ID=scaffold123|size686203:hsp:95155:3.12.0.3;Parent=scaffold123|size686203:hit:42355:3.12.0.3;Target=jgi|Thaoce1|85351|rna15333 193 418 +;Gap=M675
scaffold123|size686203	protein2genome	protein_match	309551	310234	676	-	.	ID=scaffold123|size686203:hit:42356:3.12.0.3;Name=jgi|Thaoce1|94946|rna12941;score=676
scaffold123|size686203	protein2genome	match_part	309551	310234	676	-	.	ID=scaffold123|size686203:hsp:95156:3.12.0.3;Parent=scaffold123|size686203:hit:42356:3.12.0.3;Target=jgi|Thaoce1|94946|rna12941 73 301 +;Gap=M684
scaffold123|size686203	protein2genome	protein_match	309607	310065	330	-	.	ID=scaffold123|size686203:hit:42357:3.12.0.3;Name=jgi|Thaoce1|74193|rna7899;score=330
scaffold123|size686203	protein2genome	match_part	309607	310065	330	-	.	ID=scaffold123|size686203:hsp:95157:3.12.0.3;Parent=scaffold123|size686203:hit:42357:3.12.0.3;Target=jgi|Thaoce1|74193|rna7899 2 154 +;Gap=M459
scaffold123|size686203	protein2genome	protein_match	316495	317265	479	+	.	ID=scaffold123|size686203:hit:42358:3.12.0.3;Name=jgi|Thaoce1|83789|rna2883;score=479
scaffold123|size686203	protein2genome	match_part	316495	316771	479	+	.	ID=scaffold123|size686203:hsp:95158:3.12.0.3;Parent=scaffold123|size686203:hit:42358:3.12.0.3;Target=jgi|Thaoce1|83789|rna2883 1 92 +;Gap=M277
scaffold123|size686203	protein2genome	match_part	316802	317265	479	+	.	ID=scaffold123|size686203:hsp:95159:3.12.0.3;Parent=scaffold123|size686203:hit:42358:3.12.0.3;Target=jgi|Thaoce1|83789|rna2883 93 247 +;Gap=M464
scaffold123|size686203	protein2genome	protein_match	323003	323971	772	-	.	ID=scaffold123|size686203:hit:42359:3.12.0.3;Name=jgi|Fracy1|188166|e_gw1.8.534.1;score=772
scaffold123|size686203	protein2genome	match_part	323003	323971	772	-	.	ID=scaffold123|size686203:hsp:95160:3.12.0.3;Parent=scaffold123|size686203:hit:42359:3.12.0.3;Target=jgi|Fracy1|188166|e_gw1.8.534.1 118 442 +;Gap=M969
scaffold123|size686203	protein2genome	protein_match	322955	323968	746	-	.	ID=scaffold123|size686203:hit:42360:3.12.0.3;Name=jgi|Fracy1|188166|e_gw1.8.534.1;score=746
scaffold123|size686203	protein2genome	match_part	322955	323968	746	-	.	ID=scaffold123|size686203:hsp:95161:3.12.0.3;Parent=scaffold123|size686203:hit:42360:3.12.0.3;Target=jgi|Fracy1|188166|e_gw1.8.534.1 94 433 +;Gap=M1014
scaffold123|size686203	protein2genome	protein_match	322982	323974	737	-	.	ID=scaffold123|size686203:hit:42361:3.12.0.3;Name=jgi|Fracy1|188166|e_gw1.8.534.1;score=737
scaffold123|size686203	protein2genome	match_part	322982	323974	737	-	.	ID=scaffold123|size686203:hsp:95162:3.12.0.3;Parent=scaffold123|size686203:hit:42361:3.12.0.3;Target=jgi|Fracy1|188166|e_gw1.8.534.1 13 348 +;Gap=M993
scaffold123|size686203	protein2genome	protein_match	322979	323971	720	-	.	ID=scaffold123|size686203:hit:42362:3.12.0.3;Name=jgi|Fracy1|197347|e_gw1.32.120.1;score=720
scaffold123|size686203	protein2genome	match_part	322979	323971	720	-	.	ID=scaffold123|size686203:hsp:95163:3.12.0.3;Parent=scaffold123|size686203:hit:42362:3.12.0.3;Target=jgi|Fracy1|197347|e_gw1.32.120.1 86 418 +;Gap=M993
scaffold123|size686203	protein2genome	protein_match	323087	323953	682	-	.	ID=scaffold123|size686203:hit:42363:3.12.0.3;Name=jgi|Fracy1|197347|e_gw1.32.120.1;score=682
scaffold123|size686203	protein2genome	match_part	323087	323953	682	-	.	ID=scaffold123|size686203:hsp:95164:3.12.0.3;Parent=scaffold123|size686203:hit:42363:3.12.0.3;Target=jgi|Fracy1|197347|e_gw1.32.120.1 194 482 +;Gap=M867
scaffold123|size686203	protein2genome	protein_match	322982	323971	672	-	.	ID=scaffold123|size686203:hit:42364:3.12.0.3;Name=jgi|Fracy1|197347|e_gw1.32.120.1;score=672
scaffold123|size686203	protein2genome	match_part	322982	323971	672	-	.	ID=scaffold123|size686203:hsp:95165:3.12.0.3;Parent=scaffold123|size686203:hit:42364:3.12.0.3;Target=jgi|Fracy1|197347|e_gw1.32.120.1 11 342 +;Gap=M990
scaffold123|size686203	protein2genome	protein_match	323012	323971	659	-	.	ID=scaffold123|size686203:hit:42365:3.12.0.3;Name=jgi|Fracy1|197347|e_gw1.32.120.1;score=659
scaffold123|size686203	protein2genome	match_part	323012	323971	659	-	.	ID=scaffold123|size686203:hsp:95166:3.12.0.3;Parent=scaffold123|size686203:hit:42365:3.12.0.3;Target=jgi|Fracy1|197347|e_gw1.32.120.1 161 482 +;Gap=M960
scaffold123|size686203	protein2genome	protein_match	322982	323851	618	-	.	ID=scaffold123|size686203:hit:42366:3.12.0.3;Name=jgi|Fracy1|197347|e_gw1.32.120.1;score=618
scaffold123|size686203	protein2genome	match_part	322982	323851	618	-	.	ID=scaffold123|size686203:hsp:95167:3.12.0.3;Parent=scaffold123|size686203:hit:42366:3.12.0.3;Target=jgi|Fracy1|197347|e_gw1.32.120.1 1 292 +;Gap=M870
scaffold123|size686203	protein2genome	protein_match	323174	323971	573	-	.	ID=scaffold123|size686203:hit:42367:3.12.0.3;Name=jgi|Fracy1|197347|e_gw1.32.120.1;score=573
scaffold123|size686203	protein2genome	match_part	323174	323971	573	-	.	ID=scaffold123|size686203:hsp:95168:3.12.0.3;Parent=scaffold123|size686203:hit:42367:3.12.0.3;Target=jgi|Fracy1|197347|e_gw1.32.120.1 213 478 +;Gap=M798
scaffold123|size686203	protein2genome	protein_match	322982	323755	504	-	.	ID=scaffold123|size686203:hit:42368:3.12.0.3;Name=jgi|Fracy1|157672|gw1.3.892.1;score=504
scaffold123|size686203	protein2genome	match_part	322982	323755	504	-	.	ID=scaffold123|size686203:hsp:95169:3.12.0.3;Parent=scaffold123|size686203:hit:42368:3.12.0.3;Target=jgi|Fracy1|157672|gw1.3.892.1 1 256 +;Gap=M774
scaffold123|size686203	protein2genome	protein_match	322982	323680	419	-	.	ID=scaffold123|size686203:hit:42369:3.12.0.3;Name=jgi|Fracy1|157672|gw1.3.892.1;score=419
scaffold123|size686203	protein2genome	match_part	322982	323680	419	-	.	ID=scaffold123|size686203:hsp:95170:3.12.0.3;Parent=scaffold123|size686203:hit:42369:3.12.0.3;Target=jgi|Fracy1|157672|gw1.3.892.1 1 231 +;Gap=M699
scaffold123|size686203	protein2genome	protein_match	322982	323935	680	-	.	ID=scaffold123|size686203:hit:42370:3.12.0.3;Name=jgi|Fracy1|196797|e_gw1.29.160.1;score=680
scaffold123|size686203	protein2genome	match_part	322982	323935	680	-	.	ID=scaffold123|size686203:hsp:95171:3.12.0.3;Parent=scaffold123|size686203:hit:42370:3.12.0.3;Target=jgi|Fracy1|196797|e_gw1.29.160.1 1 318 +;Gap=M954
scaffold123|size686203	protein2genome	protein_match	322982	323860	569	-	.	ID=scaffold123|size686203:hit:42371:3.12.0.3;Name=jgi|Fracy1|196797|e_gw1.29.160.1;score=569
scaffold123|size686203	protein2genome	match_part	322982	323860	569	-	.	ID=scaffold123|size686203:hsp:95172:3.12.0.3;Parent=scaffold123|size686203:hit:42371:3.12.0.3;Target=jgi|Fracy1|196797|e_gw1.29.160.1 1 293 +;Gap=M879
scaffold123|size686203	protein2genome	protein_match	323057	323971	563	-	.	ID=scaffold123|size686203:hit:42372:3.12.0.3;Name=jgi|Fracy1|196797|e_gw1.29.160.1;score=563
scaffold123|size686203	protein2genome	match_part	323057	323971	563	-	.	ID=scaffold123|size686203:hsp:95173:3.12.0.3;Parent=scaffold123|size686203:hit:42372:3.12.0.3;Target=jgi|Fracy1|196797|e_gw1.29.160.1 14 318 +;Gap=M915
scaffold123|size686203	protein2genome	protein_match	322982	323710	511	-	.	ID=scaffold123|size686203:hit:42373:3.12.0.3;Name=jgi|Fracy1|196797|e_gw1.29.160.1;score=511
scaffold123|size686203	protein2genome	match_part	322982	323710	511	-	.	ID=scaffold123|size686203:hsp:95174:3.12.0.3;Parent=scaffold123|size686203:hit:42373:3.12.0.3;Target=jgi|Fracy1|196797|e_gw1.29.160.1 1 243 +;Gap=M729
scaffold123|size686203	protein2genome	protein_match	322982	323560	424	-	.	ID=scaffold123|size686203:hit:42374:3.12.0.3;Name=jgi|Fracy1|196797|e_gw1.29.160.1;score=424
scaffold123|size686203	protein2genome	match_part	322982	323560	424	-	.	ID=scaffold123|size686203:hsp:95175:3.12.0.3;Parent=scaffold123|size686203:hit:42374:3.12.0.3;Target=jgi|Fracy1|196797|e_gw1.29.160.1 1 193 +;Gap=M579
scaffold123|size686203	protein2genome	protein_match	323282	323968	422	-	.	ID=scaffold123|size686203:hit:42375:3.12.0.3;Name=jgi|Fracy1|196797|e_gw1.29.160.1;score=422
scaffold123|size686203	protein2genome	match_part	323282	323968	422	-	.	ID=scaffold123|size686203:hsp:95176:3.12.0.3;Parent=scaffold123|size686203:hit:42375:3.12.0.3;Target=jgi|Fracy1|196797|e_gw1.29.160.1 90 318 +;Gap=M687
scaffold123|size686203	protein2genome	protein_match	322982	323734	545	-	.	ID=scaffold123|size686203:hit:42376:3.12.0.3;Name=jgi|Fracy1|158782|gw1.1.1678.1;score=545
scaffold123|size686203	protein2genome	match_part	322982	323734	545	-	.	ID=scaffold123|size686203:hsp:95177:3.12.0.3;Parent=scaffold123|size686203:hit:42376:3.12.0.3;Target=jgi|Fracy1|158782|gw1.1.1678.1 1 249 +;Gap=M753
scaffold123|size686203	protein2genome	protein_match	323132	323743	426	-	.	ID=scaffold123|size686203:hit:42377:3.12.0.3;Name=jgi|Fracy1|203347|e_gw1.88.30.1;score=426
scaffold123|size686203	protein2genome	match_part	323132	323743	426	-	.	ID=scaffold123|size686203:hsp:95178:3.12.0.3;Parent=scaffold123|size686203:hit:42377:3.12.0.3;Target=jgi|Fracy1|203347|e_gw1.88.30.1 61 264 +;Gap=M612
scaffold123|size686203	protein2genome	protein_match	323282	323917	379	-	.	ID=scaffold123|size686203:hit:42378:3.12.0.3;Name=jgi|Fracy1|191383|e_gw1.13.415.1;score=379
scaffold123|size686203	protein2genome	match_part	323282	323917	379	-	.	ID=scaffold123|size686203:hsp:95179:3.12.0.3;Parent=scaffold123|size686203:hit:42378:3.12.0.3;Target=jgi|Fracy1|191383|e_gw1.13.415.1 5 221 +;Gap=M636
scaffold123|size686203	protein2genome	protein_match	323132	323845	369	-	.	ID=scaffold123|size686203:hit:42379:3.12.0.3;Name=jgi|Fracy1|191383|e_gw1.13.415.1;score=369
scaffold123|size686203	protein2genome	match_part	323614	323845	369	-	.	ID=scaffold123|size686203:hsp:95180:3.12.0.3;Parent=scaffold123|size686203:hit:42379:3.12.0.3;Target=jgi|Fracy1|191383|e_gw1.13.415.1 4 80 +;Gap=M232
scaffold123|size686203	protein2genome	match_part	323132	323553	369	-	.	ID=scaffold123|size686203:hsp:95181:3.12.0.3;Parent=scaffold123|size686203:hit:42379:3.12.0.3;Target=jgi|Fracy1|191383|e_gw1.13.415.1 81 221 +;Gap=M422
scaffold123|size686203	protein2genome	protein_match	323357	323968	326	-	.	ID=scaffold123|size686203:hit:42380:3.12.0.3;Name=jgi|Fracy1|191383|e_gw1.13.415.1;score=326
scaffold123|size686203	protein2genome	match_part	323357	323968	326	-	.	ID=scaffold123|size686203:hsp:95182:3.12.0.3;Parent=scaffold123|size686203:hit:42380:3.12.0.3;Target=jgi|Fracy1|191383|e_gw1.13.415.1 13 221 +;Gap=M612
scaffold123|size686203	protein2genome	protein_match	323507	323908	251	-	.	ID=scaffold123|size686203:hit:42381:3.12.0.3;Name=jgi|Fracy1|191383|e_gw1.13.415.1;score=251
scaffold123|size686203	protein2genome	match_part	323507	323908	251	-	.	ID=scaffold123|size686203:hsp:95183:3.12.0.3;Parent=scaffold123|size686203:hit:42381:3.12.0.3;Target=jgi|Fracy1|191383|e_gw1.13.415.1 88 221 +;Gap=M402
scaffold123|size686203	protein2genome	protein_match	323357	323884	396	-	.	ID=scaffold123|size686203:hit:42382:3.12.0.3;Name=jgi|Fracy1|159876|gw1.16.255.1;score=396
scaffold123|size686203	protein2genome	match_part	323357	323884	396	-	.	ID=scaffold123|size686203:hsp:95184:3.12.0.3;Parent=scaffold123|size686203:hit:42382:3.12.0.3;Target=jgi|Fracy1|159876|gw1.16.255.1 1 176 +;Gap=M528
scaffold123|size686203	protein2genome	protein_match	323432	323959	385	-	.	ID=scaffold123|size686203:hit:42383:3.12.0.3;Name=jgi|Fracy1|159876|gw1.16.255.1;score=385
scaffold123|size686203	protein2genome	match_part	323432	323959	385	-	.	ID=scaffold123|size686203:hsp:95185:3.12.0.3;Parent=scaffold123|size686203:hit:42383:3.12.0.3;Target=jgi|Fracy1|159876|gw1.16.255.1 1 176 +;Gap=M528
scaffold123|size686203	protein2genome	protein_match	323282	323782	366	-	.	ID=scaffold123|size686203:hit:42384:3.12.0.3;Name=jgi|Fracy1|160741|gw1.17.282.1;score=366
scaffold123|size686203	protein2genome	match_part	323282	323782	366	-	.	ID=scaffold123|size686203:hsp:95186:3.12.0.3;Parent=scaffold123|size686203:hit:42384:3.12.0.3;Target=jgi|Fracy1|160741|gw1.17.282.1 23 189 +;Gap=M501
scaffold123|size686203	protein2genome	protein_match	323108	323632	358	-	.	ID=scaffold123|size686203:hit:42385:3.12.0.3;Name=jgi|Fracy1|160741|gw1.17.282.1;score=358
scaffold123|size686203	protein2genome	match_part	323108	323632	358	-	.	ID=scaffold123|size686203:hsp:95187:3.12.0.3;Parent=scaffold123|size686203:hit:42385:3.12.0.3;Target=jgi|Fracy1|160741|gw1.17.282.1 23 197 +;Gap=M525
scaffold123|size686203	protein2genome	protein_match	323582	323971	308	-	.	ID=scaffold123|size686203:hit:42386:3.12.0.3;Name=jgi|Fracy1|160741|gw1.17.282.1;score=308
scaffold123|size686203	protein2genome	match_part	323582	323971	308	-	.	ID=scaffold123|size686203:hsp:95188:3.12.0.3;Parent=scaffold123|size686203:hit:42386:3.12.0.3;Target=jgi|Fracy1|160741|gw1.17.282.1 60 189 +;Gap=M390
scaffold123|size686203	protein2genome	protein_match	323657	323971	231	-	.	ID=scaffold123|size686203:hit:42387:3.12.0.3;Name=jgi|Fracy1|160741|gw1.17.282.1;score=231
scaffold123|size686203	protein2genome	match_part	323657	323971	231	-	.	ID=scaffold123|size686203:hsp:95189:3.12.0.3;Parent=scaffold123|size686203:hit:42387:3.12.0.3;Target=jgi|Fracy1|160741|gw1.17.282.1 85 189 +;Gap=M315
scaffold123|size686203	protein2genome	protein_match	322982	323533	372	-	.	ID=scaffold123|size686203:hit:42388:3.12.0.3;Name=jgi|Fracy1|159865|gw1.19.305.1;score=372
scaffold123|size686203	protein2genome	match_part	322982	323533	372	-	.	ID=scaffold123|size686203:hsp:95190:3.12.0.3;Parent=scaffold123|size686203:hit:42388:3.12.0.3;Target=jgi|Fracy1|159865|gw1.19.305.1 1 183 +;Gap=M552
scaffold123|size686203	protein2genome	protein_match	323207	323752	351	-	.	ID=scaffold123|size686203:hit:42389:3.12.0.3;Name=jgi|Fracy1|159865|gw1.19.305.1;score=351
scaffold123|size686203	protein2genome	match_part	323207	323752	351	-	.	ID=scaffold123|size686203:hsp:95191:3.12.0.3;Parent=scaffold123|size686203:hit:42389:3.12.0.3;Target=jgi|Fracy1|159865|gw1.19.305.1 3 183 +;Gap=M546
scaffold123|size686203	protein2genome	protein_match	323057	323509	347	-	.	ID=scaffold123|size686203:hit:42390:3.12.0.3;Name=jgi|Fracy1|161305|gw1.40.215.1;score=347
scaffold123|size686203	protein2genome	match_part	323057	323509	347	-	.	ID=scaffold123|size686203:hsp:95192:3.12.0.3;Parent=scaffold123|size686203:hit:42390:3.12.0.3;Target=jgi|Fracy1|161305|gw1.40.215.1 1 151 +;Gap=M453
scaffold123|size686203	protein2genome	protein_match	323282	323734	338	-	.	ID=scaffold123|size686203:hit:42391:3.12.0.3;Name=jgi|Fracy1|161305|gw1.40.215.1;score=338
scaffold123|size686203	protein2genome	match_part	323282	323734	338	-	.	ID=scaffold123|size686203:hsp:95193:3.12.0.3;Parent=scaffold123|size686203:hit:42391:3.12.0.3;Target=jgi|Fracy1|161305|gw1.40.215.1 1 151 +;Gap=M453
scaffold123|size686203	protein2genome	protein_match	323132	323584	335	-	.	ID=scaffold123|size686203:hit:42392:3.12.0.3;Name=jgi|Fracy1|161305|gw1.40.215.1;score=335
scaffold123|size686203	protein2genome	match_part	323132	323584	335	-	.	ID=scaffold123|size686203:hsp:95194:3.12.0.3;Parent=scaffold123|size686203:hit:42392:3.12.0.3;Target=jgi|Fracy1|161305|gw1.40.215.1 1 151 +;Gap=M453
scaffold123|size686203	protein2genome	protein_match	323357	323809	330	-	.	ID=scaffold123|size686203:hit:42393:3.12.0.3;Name=jgi|Fracy1|161305|gw1.40.215.1;score=330
scaffold123|size686203	protein2genome	match_part	323357	323809	330	-	.	ID=scaffold123|size686203:hsp:95195:3.12.0.3;Parent=scaffold123|size686203:hit:42393:3.12.0.3;Target=jgi|Fracy1|161305|gw1.40.215.1 1 151 +;Gap=M453
scaffold123|size686203	protein2genome	protein_match	322982	323434	318	-	.	ID=scaffold123|size686203:hit:42394:3.12.0.3;Name=jgi|Fracy1|161305|gw1.40.215.1;score=318
scaffold123|size686203	protein2genome	match_part	322982	323434	318	-	.	ID=scaffold123|size686203:hsp:95196:3.12.0.3;Parent=scaffold123|size686203:hit:42394:3.12.0.3;Target=jgi|Fracy1|161305|gw1.40.215.1 1 151 +;Gap=M453
scaffold123|size686203	protein2genome	protein_match	323207	323659	310	-	.	ID=scaffold123|size686203:hit:42395:3.12.0.3;Name=jgi|Fracy1|161305|gw1.40.215.1;score=310
scaffold123|size686203	protein2genome	match_part	323207	323659	310	-	.	ID=scaffold123|size686203:hsp:95197:3.12.0.3;Parent=scaffold123|size686203:hit:42395:3.12.0.3;Target=jgi|Fracy1|161305|gw1.40.215.1 1 151 +;Gap=M453
scaffold123|size686203	protein2genome	protein_match	323732	323971	201	-	.	ID=scaffold123|size686203:hit:42396:3.12.0.3;Name=jgi|Fracy1|161305|gw1.40.215.1;score=201
scaffold123|size686203	protein2genome	match_part	323732	323971	201	-	.	ID=scaffold123|size686203:hsp:95198:3.12.0.3;Parent=scaffold123|size686203:hit:42396:3.12.0.3;Target=jgi|Fracy1|161305|gw1.40.215.1 72 151 +;Gap=M240
scaffold123|size686203	protein2genome	protein_match	322982	323401	288	-	.	ID=scaffold123|size686203:hit:42397:3.12.0.3;Name=jgi|Fracy1|216346|fgenesh2_kg.1_%2523_525_%2523_4369_0_CCUX5556.g1_CCUX_EXTA;score=288
scaffold123|size686203	protein2genome	match_part	322982	323401	288	-	.	ID=scaffold123|size686203:hsp:95199:3.12.0.3;Parent=scaffold123|size686203:hit:42397:3.12.0.3;Target=jgi|Fracy1|216346|fgenesh2_kg.1_%252523_525_%252523_4369_0_CCUX5556.g1_CCUX_EXTA 1 140 +;Gap=M420
scaffold123|size686203	protein2genome	protein_match	322961	323734	600	-	.	ID=scaffold123|size686203:hit:42398:3.12.0.3;Name=jgi|Fracy1|159729|gw1.36.103.1;score=600
scaffold123|size686203	protein2genome	match_part	322961	323734	600	-	.	ID=scaffold123|size686203:hsp:95200:3.12.0.3;Parent=scaffold123|size686203:hit:42398:3.12.0.3;Target=jgi|Fracy1|159729|gw1.36.103.1 1 262 +;Gap=M774
scaffold123|size686203	protein2genome	protein_match	323207	323911	588	-	.	ID=scaffold123|size686203:hit:42399:3.12.0.3;Name=jgi|Fracy1|159729|gw1.36.103.1;score=588
scaffold123|size686203	protein2genome	match_part	323207	323911	588	-	.	ID=scaffold123|size686203:hsp:95201:3.12.0.3;Parent=scaffold123|size686203:hit:42399:3.12.0.3;Target=jgi|Fracy1|159729|gw1.36.103.1 21 255 +;Gap=M705
scaffold123|size686203	protein2genome	protein_match	323132	323830	580	-	.	ID=scaffold123|size686203:hit:42400:3.12.0.3;Name=jgi|Fracy1|159729|gw1.36.103.1;score=580
scaffold123|size686203	protein2genome	match_part	323132	323830	580	-	.	ID=scaffold123|size686203:hsp:95202:3.12.0.3;Parent=scaffold123|size686203:hit:42400:3.12.0.3;Target=jgi|Fracy1|159729|gw1.36.103.1 23 255 +;Gap=M699
scaffold123|size686203	protein2genome	protein_match	323258	323974	556	-	.	ID=scaffold123|size686203:hit:42401:3.12.0.3;Name=jgi|Fracy1|159729|gw1.36.103.1;score=556
scaffold123|size686203	protein2genome	match_part	323258	323974	556	-	.	ID=scaffold123|size686203:hsp:95203:3.12.0.3;Parent=scaffold123|size686203:hit:42401:3.12.0.3;Target=jgi|Fracy1|159729|gw1.36.103.1 25 263 +;Gap=M717
scaffold123|size686203	protein2genome	protein_match	323330	323968	536	-	.	ID=scaffold123|size686203:hit:42402:3.12.0.3;Name=jgi|Fracy1|159729|gw1.36.103.1;score=536
scaffold123|size686203	protein2genome	match_part	323330	323968	536	-	.	ID=scaffold123|size686203:hsp:95204:3.12.0.3;Parent=scaffold123|size686203:hit:42402:3.12.0.3;Target=jgi|Fracy1|159729|gw1.36.103.1 52 264 +;Gap=M639
scaffold123|size686203	protein2genome	protein_match	323432	323968	446	-	.	ID=scaffold123|size686203:hit:42403:3.12.0.3;Name=jgi|Fracy1|159729|gw1.36.103.1;score=446
scaffold123|size686203	protein2genome	match_part	323432	323968	446	-	.	ID=scaffold123|size686203:hsp:95205:3.12.0.3;Parent=scaffold123|size686203:hit:42403:3.12.0.3;Target=jgi|Fracy1|159729|gw1.36.103.1 77 255 +;Gap=M537
scaffold123|size686203	protein2genome	protein_match	323282	323971	487	-	.	ID=scaffold123|size686203:hit:42404:3.12.0.3;Name=jgi|Fracy1|184512|e_gw1.5.924.1;score=487
scaffold123|size686203	protein2genome	match_part	323282	323971	487	-	.	ID=scaffold123|size686203:hsp:95206:3.12.0.3;Parent=scaffold123|size686203:hit:42404:3.12.0.3;Target=jgi|Fracy1|184512|e_gw1.5.924.1 75 304 +;Gap=M690
scaffold123|size686203	protein2genome	protein_match	322982	323674	485	-	.	ID=scaffold123|size686203:hit:42405:3.12.0.3;Name=jgi|Fracy1|184512|e_gw1.5.924.1;score=485
scaffold123|size686203	protein2genome	match_part	322982	323674	485	-	.	ID=scaffold123|size686203:hsp:95207:3.12.0.3;Parent=scaffold123|size686203:hit:42405:3.12.0.3;Target=jgi|Fracy1|184512|e_gw1.5.924.1 50 279 +;Gap=M693
scaffold123|size686203	protein2genome	protein_match	323021	323743	588	-	.	ID=scaffold123|size686203:hit:42406:3.12.0.3;Name=jgi|Fracy1|159779|gw1.15.448.1;score=588
scaffold123|size686203	protein2genome	match_part	323512	323743	588	-	.	ID=scaffold123|size686203:hsp:95208:3.12.0.3;Parent=scaffold123|size686203:hit:42406:3.12.0.3;Target=jgi|Fracy1|159779|gw1.15.448.1 1 77 +;Gap=M232
scaffold123|size686203	protein2genome	match_part	323021	323436	588	-	.	ID=scaffold123|size686203:hsp:95209:3.12.0.3;Parent=scaffold123|size686203:hit:42406:3.12.0.3;Target=jgi|Fracy1|159779|gw1.15.448.1 78 216 +;Gap=M416
scaffold123|size686203	protein2genome	protein_match	323189	323818	567	-	.	ID=scaffold123|size686203:hit:42407:3.12.0.3;Name=jgi|Fracy1|159779|gw1.15.448.1;score=567
scaffold123|size686203	protein2genome	match_part	323189	323818	567	-	.	ID=scaffold123|size686203:hsp:95210:3.12.0.3;Parent=scaffold123|size686203:hit:42407:3.12.0.3;Target=jgi|Fracy1|159779|gw1.15.448.1 1 210 +;Gap=M630
scaffold123|size686203	protein2genome	protein_match	323291	323968	565	-	.	ID=scaffold123|size686203:hit:42408:3.12.0.3;Name=jgi|Fracy1|159779|gw1.15.448.1;score=565
scaffold123|size686203	protein2genome	match_part	323291	323968	565	-	.	ID=scaffold123|size686203:hsp:95211:3.12.0.3;Parent=scaffold123|size686203:hit:42408:3.12.0.3;Target=jgi|Fracy1|159779|gw1.15.448.1 1 226 +;Gap=M678
scaffold123|size686203	protein2genome	protein_match	323216	323893	555	-	.	ID=scaffold123|size686203:hit:42409:3.12.0.3;Name=jgi|Fracy1|159779|gw1.15.448.1;score=555
scaffold123|size686203	protein2genome	match_part	323216	323893	555	-	.	ID=scaffold123|size686203:hsp:95212:3.12.0.3;Parent=scaffold123|size686203:hit:42409:3.12.0.3;Target=jgi|Fracy1|159779|gw1.15.448.1 1 226 +;Gap=M678
scaffold123|size686203	protein2genome	protein_match	322982	323593	545	-	.	ID=scaffold123|size686203:hit:42410:3.12.0.3;Name=jgi|Fracy1|159779|gw1.15.448.1;score=545
scaffold123|size686203	protein2genome	match_part	322982	323593	545	-	.	ID=scaffold123|size686203:hsp:95213:3.12.0.3;Parent=scaffold123|size686203:hit:42410:3.12.0.3;Target=jgi|Fracy1|159779|gw1.15.448.1 1 204 +;Gap=M612
scaffold123|size686203	protein2genome	protein_match	323375	323968	516	-	.	ID=scaffold123|size686203:hit:42411:3.12.0.3;Name=jgi|Fracy1|159779|gw1.15.448.1;score=516
scaffold123|size686203	protein2genome	match_part	323375	323968	516	-	.	ID=scaffold123|size686203:hsp:95214:3.12.0.3;Parent=scaffold123|size686203:hit:42411:3.12.0.3;Target=jgi|Fracy1|159779|gw1.15.448.1 26 223 +;Gap=M594
scaffold123|size686203	protein2genome	protein_match	322982	323518	457	-	.	ID=scaffold123|size686203:hit:42412:3.12.0.3;Name=jgi|Fracy1|159779|gw1.15.448.1;score=457
scaffold123|size686203	protein2genome	match_part	322982	323518	457	-	.	ID=scaffold123|size686203:hsp:95215:3.12.0.3;Parent=scaffold123|size686203:hit:42412:3.12.0.3;Target=jgi|Fracy1|159779|gw1.15.448.1 1 179 +;Gap=M537
scaffold123|size686203	protein2genome	protein_match	322982	323443	430	-	.	ID=scaffold123|size686203:hit:42413:3.12.0.3;Name=jgi|Fracy1|159779|gw1.15.448.1;score=430
scaffold123|size686203	protein2genome	match_part	322982	323443	430	-	.	ID=scaffold123|size686203:hsp:95216:3.12.0.3;Parent=scaffold123|size686203:hit:42413:3.12.0.3;Target=jgi|Fracy1|159779|gw1.15.448.1 1 154 +;Gap=M462
scaffold123|size686203	protein2genome	protein_match	323441	323968	420	-	.	ID=scaffold123|size686203:hit:42414:3.12.0.3;Name=jgi|Fracy1|159779|gw1.15.448.1;score=420
scaffold123|size686203	protein2genome	match_part	323441	323968	420	-	.	ID=scaffold123|size686203:hsp:95217:3.12.0.3;Parent=scaffold123|size686203:hit:42414:3.12.0.3;Target=jgi|Fracy1|159779|gw1.15.448.1 51 226 +;Gap=M528
scaffold123|size686203	protein2genome	protein_match	323546	323968	380	-	.	ID=scaffold123|size686203:hit:42415:3.12.0.3;Name=jgi|Fracy1|159779|gw1.15.448.1;score=380
scaffold123|size686203	protein2genome	match_part	323546	323968	380	-	.	ID=scaffold123|size686203:hsp:95218:3.12.0.3;Parent=scaffold123|size686203:hit:42415:3.12.0.3;Target=jgi|Fracy1|159779|gw1.15.448.1 76 216 +;Gap=M423
scaffold123|size686203	protein2genome	protein_match	323621	323968	314	-	.	ID=scaffold123|size686203:hit:42416:3.12.0.3;Name=jgi|Fracy1|159779|gw1.15.448.1;score=314
scaffold123|size686203	protein2genome	match_part	323621	323968	314	-	.	ID=scaffold123|size686203:hsp:95219:3.12.0.3;Parent=scaffold123|size686203:hit:42416:3.12.0.3;Target=jgi|Fracy1|159779|gw1.15.448.1 101 216 +;Gap=M348
scaffold123|size686203	protein2genome	protein_match	323132	323809	497	-	.	ID=scaffold123|size686203:hit:42417:3.12.0.3;Name=jgi|Fracy1|158842|gw1.8.560.1;score=497
scaffold123|size686203	protein2genome	match_part	323132	323809	497	-	.	ID=scaffold123|size686203:hsp:95220:3.12.0.3;Parent=scaffold123|size686203:hit:42417:3.12.0.3;Target=jgi|Fracy1|158842|gw1.8.560.1 1 226 +;Gap=M678
scaffold123|size686203	protein2genome	protein_match	323357	323968	441	-	.	ID=scaffold123|size686203:hit:42418:3.12.0.3;Name=jgi|Fracy1|158842|gw1.8.560.1;score=441
scaffold123|size686203	protein2genome	match_part	323357	323968	441	-	.	ID=scaffold123|size686203:hsp:95221:3.12.0.3;Parent=scaffold123|size686203:hit:42418:3.12.0.3;Target=jgi|Fracy1|158842|gw1.8.560.1 23 226 +;Gap=M612
scaffold123|size686203	protein2genome	protein_match	323507	323968	332	-	.	ID=scaffold123|size686203:hit:42419:3.12.0.3;Name=jgi|Fracy1|158842|gw1.8.560.1;score=332
scaffold123|size686203	protein2genome	match_part	323507	323968	332	-	.	ID=scaffold123|size686203:hsp:95222:3.12.0.3;Parent=scaffold123|size686203:hit:42419:3.12.0.3;Target=jgi|Fracy1|158842|gw1.8.560.1 73 226 +;Gap=M462
scaffold123|size686203	protein2genome	protein_match	323582	323968	254	-	.	ID=scaffold123|size686203:hit:42420:3.12.0.3;Name=jgi|Fracy1|158842|gw1.8.560.1;score=254
scaffold123|size686203	protein2genome	match_part	323582	323968	254	-	.	ID=scaffold123|size686203:hsp:95223:3.12.0.3;Parent=scaffold123|size686203:hit:42420:3.12.0.3;Target=jgi|Fracy1|158842|gw1.8.560.1 98 226 +;Gap=M387
scaffold123|size686203	protein2genome	protein_match	323321	323968	393	-	.	ID=scaffold123|size686203:hit:42421:3.12.0.3;Name=jgi|Fracy1|158548|gw1.35.119.1;score=393
scaffold123|size686203	protein2genome	match_part	323321	323968	393	-	.	ID=scaffold123|size686203:hsp:95224:3.12.0.3;Parent=scaffold123|size686203:hit:42421:3.12.0.3;Target=jgi|Fracy1|158548|gw1.35.119.1 1 217 +;Gap=M648
scaffold123|size686203	protein2genome	protein_match	323096	323743	377	-	.	ID=scaffold123|size686203:hit:42422:3.12.0.3;Name=jgi|Fracy1|158548|gw1.35.119.1;score=377
scaffold123|size686203	protein2genome	match_part	323096	323743	377	-	.	ID=scaffold123|size686203:hsp:95225:3.12.0.3;Parent=scaffold123|size686203:hit:42422:3.12.0.3;Target=jgi|Fracy1|158548|gw1.35.119.1 1 217 +;Gap=M648
scaffold123|size686203	protein2genome	protein_match	323546	323968	297	-	.	ID=scaffold123|size686203:hit:42423:3.12.0.3;Name=jgi|Fracy1|158548|gw1.35.119.1;score=297
scaffold123|size686203	protein2genome	match_part	323546	323968	297	-	.	ID=scaffold123|size686203:hsp:95226:3.12.0.3;Parent=scaffold123|size686203:hit:42423:3.12.0.3;Target=jgi|Fracy1|158548|gw1.35.119.1 78 217 +;Gap=M423
scaffold123|size686203	protein2genome	protein_match	323057	323659	419	-	.	ID=scaffold123|size686203:hit:42424:3.12.0.3;Name=jgi|Fracy1|159838|gw1.17.274.1;score=419
scaffold123|size686203	protein2genome	match_part	323057	323659	419	-	.	ID=scaffold123|size686203:hsp:95227:3.12.0.3;Parent=scaffold123|size686203:hit:42424:3.12.0.3;Target=jgi|Fracy1|159838|gw1.17.274.1 1 200 +;Gap=M603
scaffold123|size686203	protein2genome	protein_match	323507	323968	333	-	.	ID=scaffold123|size686203:hit:42425:3.12.0.3;Name=jgi|Fracy1|159838|gw1.17.274.1;score=333
scaffold123|size686203	protein2genome	match_part	323507	323968	333	-	.	ID=scaffold123|size686203:hsp:95228:3.12.0.3;Parent=scaffold123|size686203:hit:42425:3.12.0.3;Target=jgi|Fracy1|159838|gw1.17.274.1 47 200 +;Gap=M462
scaffold123|size686203	protein2genome	protein_match	323207	323668	309	-	.	ID=scaffold123|size686203:hit:42426:3.12.0.3;Name=jgi|Fracy1|160710|gw1.84.45.1;score=309
scaffold123|size686203	protein2genome	match_part	323207	323668	309	-	.	ID=scaffold123|size686203:hsp:95229:3.12.0.3;Parent=scaffold123|size686203:hit:42426:3.12.0.3;Target=jgi|Fracy1|160710|gw1.84.45.1 1 154 +;Gap=M462
scaffold123|size686203	protein2genome	protein_match	323132	323593	307	-	.	ID=scaffold123|size686203:hit:42427:3.12.0.3;Name=jgi|Fracy1|160710|gw1.84.45.1;score=307
scaffold123|size686203	protein2genome	match_part	323132	323593	307	-	.	ID=scaffold123|size686203:hsp:95230:3.12.0.3;Parent=scaffold123|size686203:hit:42427:3.12.0.3;Target=jgi|Fracy1|160710|gw1.84.45.1 1 154 +;Gap=M462
scaffold123|size686203	protein2genome	protein_match	323582	323971	299	-	.	ID=scaffold123|size686203:hit:42428:3.12.0.3;Name=jgi|Fracy1|160710|gw1.84.45.1;score=299
scaffold123|size686203	protein2genome	match_part	323582	323971	299	-	.	ID=scaffold123|size686203:hsp:95231:3.12.0.3;Parent=scaffold123|size686203:hit:42428:3.12.0.3;Target=jgi|Fracy1|160710|gw1.84.45.1 25 154 +;Gap=M390
scaffold123|size686203	protein2genome	protein_match	322982	323368	286	-	.	ID=scaffold123|size686203:hit:42429:3.12.0.3;Name=jgi|Fracy1|160710|gw1.84.45.1;score=286
scaffold123|size686203	protein2genome	match_part	322982	323368	286	-	.	ID=scaffold123|size686203:hsp:95232:3.12.0.3;Parent=scaffold123|size686203:hit:42429:3.12.0.3;Target=jgi|Fracy1|160710|gw1.84.45.1 1 129 +;Gap=M387
scaffold123|size686203	protein2genome	protein_match	322934	323293	226	-	.	ID=scaffold123|size686203:hit:42430:3.12.0.3;Name=jgi|Fracy1|160710|gw1.84.45.1;score=226
scaffold123|size686203	protein2genome	match_part	322934	323293	226	-	.	ID=scaffold123|size686203:hsp:95233:3.12.0.3;Parent=scaffold123|size686203:hit:42430:3.12.0.3;Target=jgi|Fracy1|160710|gw1.84.45.1 1 119 +;Gap=M360
scaffold123|size686203	protein2genome	protein_match	323732	323971	202	-	.	ID=scaffold123|size686203:hit:42431:3.12.0.3;Name=jgi|Fracy1|160710|gw1.84.45.1;score=202
scaffold123|size686203	protein2genome	match_part	323732	323971	202	-	.	ID=scaffold123|size686203:hsp:95234:3.12.0.3;Parent=scaffold123|size686203:hit:42431:3.12.0.3;Target=jgi|Fracy1|160710|gw1.84.45.1 75 154 +;Gap=M240
scaffold123|size686203	protein2genome	protein_match	322982	323242	203	-	.	ID=scaffold123|size686203:hit:42432:3.12.0.3;Name=jgi|Fracy1|161338|gw1.12.353.1;score=203
scaffold123|size686203	protein2genome	match_part	322982	323242	203	-	.	ID=scaffold123|size686203:hsp:95235:3.12.0.3;Parent=scaffold123|size686203:hit:42432:3.12.0.3;Target=jgi|Fracy1|161338|gw1.12.353.1 24 110 +;Gap=M261
scaffold123|size686203	protein2genome	protein_match	322982	323950	670	-	.	ID=scaffold123|size686203:hit:42433:3.12.0.3;Name=jgi|Fracy1|159626|gw1.8.579.1;score=670
scaffold123|size686203	protein2genome	match_part	323694	323950	670	-	.	ID=scaffold123|size686203:hsp:95236:3.12.0.3;Parent=scaffold123|size686203:hit:42433:3.12.0.3;Target=jgi|Fracy1|159626|gw1.8.579.1 42 126 +;Gap=M257
scaffold123|size686203	protein2genome	match_part	322982	323615	670	-	.	ID=scaffold123|size686203:hsp:95237:3.12.0.3;Parent=scaffold123|size686203:hit:42433:3.12.0.3;Target=jgi|Fracy1|159626|gw1.8.579.1 127 338 +;Gap=M634
scaffold123|size686203	protein2genome	protein_match	323132	323968	645	-	.	ID=scaffold123|size686203:hit:42434:3.12.0.3;Name=jgi|Fracy1|159626|gw1.8.579.1;score=645
scaffold123|size686203	protein2genome	match_part	323132	323968	645	-	.	ID=scaffold123|size686203:hsp:95238:3.12.0.3;Parent=scaffold123|size686203:hit:42434:3.12.0.3;Target=jgi|Fracy1|159626|gw1.8.579.1 61 338 +;Gap=M837
scaffold123|size686203	protein2genome	protein_match	323207	323968	596	-	.	ID=scaffold123|size686203:hit:42435:3.12.0.3;Name=jgi|Fracy1|159626|gw1.8.579.1;score=596
scaffold123|size686203	protein2genome	match_part	323207	323968	596	-	.	ID=scaffold123|size686203:hsp:95239:3.12.0.3;Parent=scaffold123|size686203:hit:42435:3.12.0.3;Target=jgi|Fracy1|159626|gw1.8.579.1 86 338 +;Gap=M762
scaffold123|size686203	protein2genome	protein_match	322982	323680	531	-	.	ID=scaffold123|size686203:hit:42436:3.12.0.3;Name=jgi|Fracy1|159626|gw1.8.579.1;score=531
scaffold123|size686203	protein2genome	match_part	322982	323680	531	-	.	ID=scaffold123|size686203:hsp:95240:3.12.0.3;Parent=scaffold123|size686203:hit:42436:3.12.0.3;Target=jgi|Fracy1|159626|gw1.8.579.1 57 288 +;Gap=M699
scaffold123|size686203	protein2genome	protein_match	322982	323632	498	-	.	ID=scaffold123|size686203:hit:42437:3.12.0.3;Name=jgi|Fracy1|159626|gw1.8.579.1;score=498
scaffold123|size686203	protein2genome	match_part	322982	323632	498	-	.	ID=scaffold123|size686203:hsp:95241:3.12.0.3;Parent=scaffold123|size686203:hit:42437:3.12.0.3;Target=jgi|Fracy1|159626|gw1.8.579.1 48 263 +;Gap=M651
scaffold123|size686203	protein2genome	protein_match	323357	323968	470	-	.	ID=scaffold123|size686203:hit:42438:3.12.0.3;Name=jgi|Fracy1|159626|gw1.8.579.1;score=470
scaffold123|size686203	protein2genome	match_part	323357	323968	470	-	.	ID=scaffold123|size686203:hsp:95242:3.12.0.3;Parent=scaffold123|size686203:hit:42438:3.12.0.3;Target=jgi|Fracy1|159626|gw1.8.579.1 135 338 +;Gap=M612
scaffold123|size686203	protein2genome	protein_match	322955	323533	429	-	.	ID=scaffold123|size686203:hit:42439:3.12.0.3;Name=jgi|Fracy1|159626|gw1.8.579.1;score=429
scaffold123|size686203	protein2genome	match_part	322955	323533	429	-	.	ID=scaffold123|size686203:hsp:95243:3.12.0.3;Parent=scaffold123|size686203:hit:42439:3.12.0.3;Target=jgi|Fracy1|159626|gw1.8.579.1 56 247 +;Gap=M579
scaffold123|size686203	protein2genome	protein_match	323057	323671	433	-	.	ID=scaffold123|size686203:hit:42440:3.12.0.3;Name=jgi|Fracy1|158861|gw1.19.282.1;score=433
scaffold123|size686203	protein2genome	match_part	323057	323671	433	-	.	ID=scaffold123|size686203:hsp:95244:3.12.0.3;Parent=scaffold123|size686203:hit:42440:3.12.0.3;Target=jgi|Fracy1|158861|gw1.19.282.1 3 206 +;Gap=M615
scaffold123|size686203	protein2genome	protein_match	323432	323974	363	-	.	ID=scaffold123|size686203:hit:42441:3.12.0.3;Name=jgi|Fracy1|158861|gw1.19.282.1;score=363
scaffold123|size686203	protein2genome	match_part	323432	323974	363	-	.	ID=scaffold123|size686203:hsp:95245:3.12.0.3;Parent=scaffold123|size686203:hit:42441:3.12.0.3;Target=jgi|Fracy1|158861|gw1.19.282.1 26 206 +;Gap=M543
scaffold123|size686203	protein2genome	protein_match	323282	323821	361	-	.	ID=scaffold123|size686203:hit:42442:3.12.0.3;Name=jgi|Fracy1|159891|gw1.46.193.1;score=361
scaffold123|size686203	protein2genome	match_part	323282	323821	361	-	.	ID=scaffold123|size686203:hsp:95246:3.12.0.3;Parent=scaffold123|size686203:hit:42442:3.12.0.3;Target=jgi|Fracy1|159891|gw1.46.193.1 1 179 +;Gap=M540
scaffold123|size686203	protein2genome	protein_match	323282	323734	348	-	.	ID=scaffold123|size686203:hit:42443:3.12.0.3;Name=jgi|Fracy1|160764|gw1.14.240.1;score=348
scaffold123|size686203	protein2genome	match_part	323282	323734	348	-	.	ID=scaffold123|size686203:hsp:95247:3.12.0.3;Parent=scaffold123|size686203:hit:42443:3.12.0.3;Target=jgi|Fracy1|160764|gw1.14.240.1 1 151 +;Gap=M453
scaffold123|size686203	protein2genome	protein_match	323057	323518	331	-	.	ID=scaffold123|size686203:hit:42444:3.12.0.3;Name=jgi|Fracy1|160803|gw1.6.1293.1;score=331
scaffold123|size686203	protein2genome	match_part	323057	323518	331	-	.	ID=scaffold123|size686203:hsp:95248:3.12.0.3;Parent=scaffold123|size686203:hit:42444:3.12.0.3;Target=jgi|Fracy1|160803|gw1.6.1293.1 1 153 +;Gap=M462
scaffold123|size686203	protein2genome	protein_match	323279	323734	321	-	.	ID=scaffold123|size686203:hit:42445:3.12.0.3;Name=jgi|Fracy1|161204|gw1.30.112.1;score=321
scaffold123|size686203	protein2genome	match_part	323279	323734	321	-	.	ID=scaffold123|size686203:hsp:95249:3.12.0.3;Parent=scaffold123|size686203:hit:42445:3.12.0.3;Target=jgi|Fracy1|161204|gw1.30.112.1 1 154 +;Gap=M456
scaffold123|size686203	protein2genome	protein_match	323132	323584	319	-	.	ID=scaffold123|size686203:hit:42446:3.12.0.3;Name=jgi|Fracy1|161204|gw1.30.112.1;score=319
scaffold123|size686203	protein2genome	match_part	323132	323584	319	-	.	ID=scaffold123|size686203:hsp:95250:3.12.0.3;Parent=scaffold123|size686203:hit:42446:3.12.0.3;Target=jgi|Fracy1|161204|gw1.30.112.1 1 153 +;Gap=M453
scaffold123|size686203	protein2genome	protein_match	323579	323974	287	-	.	ID=scaffold123|size686203:hit:42447:3.12.0.3;Name=jgi|Fracy1|161204|gw1.30.112.1;score=287
scaffold123|size686203	protein2genome	match_part	323579	323974	287	-	.	ID=scaffold123|size686203:hsp:95251:3.12.0.3;Parent=scaffold123|size686203:hit:42447:3.12.0.3;Target=jgi|Fracy1|161204|gw1.30.112.1 23 154 +;Gap=M396
scaffold123|size686203	protein2genome	protein_match	323429	323884	286	-	.	ID=scaffold123|size686203:hit:42448:3.12.0.3;Name=jgi|Fracy1|161204|gw1.30.112.1;score=286
scaffold123|size686203	protein2genome	match_part	323429	323884	286	-	.	ID=scaffold123|size686203:hsp:95252:3.12.0.3;Parent=scaffold123|size686203:hit:42448:3.12.0.3;Target=jgi|Fracy1|161204|gw1.30.112.1 1 154 +;Gap=M456
scaffold123|size686203	protein2genome	protein_match	323057	323509	277	-	.	ID=scaffold123|size686203:hit:42449:3.12.0.3;Name=jgi|Fracy1|161204|gw1.30.112.1;score=277
scaffold123|size686203	protein2genome	match_part	323057	323509	277	-	.	ID=scaffold123|size686203:hsp:95253:3.12.0.3;Parent=scaffold123|size686203:hit:42449:3.12.0.3;Target=jgi|Fracy1|161204|gw1.30.112.1 1 153 +;Gap=M453
scaffold123|size686203	protein2genome	protein_match	323732	323968	204	-	.	ID=scaffold123|size686203:hit:42450:3.12.0.3;Name=jgi|Fracy1|161204|gw1.30.112.1;score=204
scaffold123|size686203	protein2genome	match_part	323732	323968	204	-	.	ID=scaffold123|size686203:hsp:95254:3.12.0.3;Parent=scaffold123|size686203:hit:42450:3.12.0.3;Target=jgi|Fracy1|161204|gw1.30.112.1 75 153 +;Gap=M237
scaffold123|size686203	protein2genome	protein_match	323357	323686	254	-	.	ID=scaffold123|size686203:hit:42451:3.12.0.3;Name=jgi|Fracy1|161333|gw1.44.179.1;score=254
scaffold123|size686203	protein2genome	match_part	323357	323686	254	-	.	ID=scaffold123|size686203:hsp:95255:3.12.0.3;Parent=scaffold123|size686203:hit:42451:3.12.0.3;Target=jgi|Fracy1|161333|gw1.44.179.1 25 134 +;Gap=M330
scaffold123|size686203	protein2genome	protein_match	323657	323974	221	-	.	ID=scaffold123|size686203:hit:42452:3.12.0.3;Name=jgi|Fracy1|161333|gw1.44.179.1;score=221
scaffold123|size686203	protein2genome	match_part	323657	323974	221	-	.	ID=scaffold123|size686203:hsp:95256:3.12.0.3;Parent=scaffold123|size686203:hit:42452:3.12.0.3;Target=jgi|Fracy1|161333|gw1.44.179.1 29 134 +;Gap=M318
scaffold123|size686203	protein2genome	protein_match	322886	323971	788	-	.	ID=scaffold123|size686203:hit:42453:3.12.0.3;Name=jgi|Fracy1|196749|e_gw1.29.151.1;score=788
scaffold123|size686203	protein2genome	match_part	322886	323971	788	-	.	ID=scaffold123|size686203:hsp:95257:3.12.0.3;Parent=scaffold123|size686203:hit:42453:3.12.0.3;Target=jgi|Fracy1|196749|e_gw1.29.151.1 30 392 +;Gap=M1086
scaffold123|size686203	protein2genome	protein_match	322982	323968	738	-	.	ID=scaffold123|size686203:hit:42454:3.12.0.3;Name=jgi|Fracy1|196749|e_gw1.29.151.1;score=738
scaffold123|size686203	protein2genome	match_part	322982	323968	738	-	.	ID=scaffold123|size686203:hsp:95258:3.12.0.3;Parent=scaffold123|size686203:hit:42454:3.12.0.3;Target=jgi|Fracy1|196749|e_gw1.29.151.1 6 334 +;Gap=M987
scaffold123|size686203	protein2genome	protein_match	322991	323905	691	-	.	ID=scaffold123|size686203:hit:42455:3.12.0.3;Name=jgi|Fracy1|196749|e_gw1.29.151.1;score=691
scaffold123|size686203	protein2genome	match_part	322991	323905	691	-	.	ID=scaffold123|size686203:hsp:95259:3.12.0.3;Parent=scaffold123|size686203:hit:42455:3.12.0.3;Target=jgi|Fracy1|196749|e_gw1.29.151.1 2 306 +;Gap=M915
scaffold123|size686203	protein2genome	protein_match	322991	323833	652	-	.	ID=scaffold123|size686203:hit:42456:3.12.0.3;Name=jgi|Fracy1|196749|e_gw1.29.151.1;score=652
scaffold123|size686203	protein2genome	match_part	322991	323833	652	-	.	ID=scaffold123|size686203:hsp:95260:3.12.0.3;Parent=scaffold123|size686203:hit:42456:3.12.0.3;Target=jgi|Fracy1|196749|e_gw1.29.151.1 1 281 +;Gap=M843
scaffold123|size686203	protein2genome	protein_match	323027	323971	637	-	.	ID=scaffold123|size686203:hit:42457:3.12.0.3;Name=jgi|Fracy1|196749|e_gw1.29.151.1;score=637
scaffold123|size686203	protein2genome	match_part	323027	323971	637	-	.	ID=scaffold123|size686203:hsp:95261:3.12.0.3;Parent=scaffold123|size686203:hit:42457:3.12.0.3;Target=jgi|Fracy1|196749|e_gw1.29.151.1 55 369 +;Gap=M945
scaffold123|size686203	protein2genome	protein_match	323132	323971	615	-	.	ID=scaffold123|size686203:hit:42458:3.12.0.3;Name=jgi|Fracy1|196749|e_gw1.29.151.1;score=615
scaffold123|size686203	protein2genome	match_part	323132	323971	615	-	.	ID=scaffold123|size686203:hsp:95262:3.12.0.3;Parent=scaffold123|size686203:hit:42458:3.12.0.3;Target=jgi|Fracy1|196749|e_gw1.29.151.1 80 359 +;Gap=M840
scaffold123|size686203	protein2genome	protein_match	323198	323968	542	-	.	ID=scaffold123|size686203:hit:42459:3.12.0.3;Name=jgi|Fracy1|196749|e_gw1.29.151.1;score=542
scaffold123|size686203	protein2genome	match_part	323198	323968	542	-	.	ID=scaffold123|size686203:hsp:95263:3.12.0.3;Parent=scaffold123|size686203:hit:42459:3.12.0.3;Target=jgi|Fracy1|196749|e_gw1.29.151.1 106 362 +;Gap=M771
scaffold123|size686203	protein2genome	protein_match	322991	323680	519	-	.	ID=scaffold123|size686203:hit:42460:3.12.0.3;Name=jgi|Fracy1|196749|e_gw1.29.151.1;score=519
scaffold123|size686203	protein2genome	match_part	322991	323680	519	-	.	ID=scaffold123|size686203:hsp:95264:3.12.0.3;Parent=scaffold123|size686203:hit:42460:3.12.0.3;Target=jgi|Fracy1|196749|e_gw1.29.151.1 2 231 +;Gap=M690
scaffold123|size686203	protein2genome	protein_match	322997	323605	468	-	.	ID=scaffold123|size686203:hit:42461:3.12.0.3;Name=jgi|Fracy1|196749|e_gw1.29.151.1;score=468
scaffold123|size686203	protein2genome	match_part	322997	323605	468	-	.	ID=scaffold123|size686203:hsp:95265:3.12.0.3;Parent=scaffold123|size686203:hit:42461:3.12.0.3;Target=jgi|Fracy1|196749|e_gw1.29.151.1 2 204 +;Gap=M609
scaffold123|size686203	protein2genome	protein_match	323333	323968	437	-	.	ID=scaffold123|size686203:hit:42462:3.12.0.3;Name=jgi|Fracy1|196749|e_gw1.29.151.1;score=437
scaffold123|size686203	protein2genome	match_part	323333	323968	437	-	.	ID=scaffold123|size686203:hsp:95266:3.12.0.3;Parent=scaffold123|size686203:hit:42462:3.12.0.3;Target=jgi|Fracy1|196749|e_gw1.29.151.1 156 367 +;Gap=M636
scaffold123|size686203	protein2genome	protein_match	322910	323830	660	-	.	ID=scaffold123|size686203:hit:42463:3.12.0.3;Name=jgi|Fracy1|204510|e_gw1.129.9.1;score=660
scaffold123|size686203	protein2genome	match_part	322910	323830	660	-	.	ID=scaffold123|size686203:hsp:95267:3.12.0.3;Parent=scaffold123|size686203:hit:42463:3.12.0.3;Target=jgi|Fracy1|204510|e_gw1.129.9.1 136 443 +;Gap=M921
scaffold123|size686203	protein2genome	protein_match	323027	323920	609	-	.	ID=scaffold123|size686203:hit:42464:3.12.0.3;Name=jgi|Fracy1|204510|e_gw1.129.9.1;score=609
scaffold123|size686203	protein2genome	match_part	323027	323920	609	-	.	ID=scaffold123|size686203:hsp:95268:3.12.0.3;Parent=scaffold123|size686203:hit:42464:3.12.0.3;Target=jgi|Fracy1|204510|e_gw1.129.9.1 131 428 +;Gap=M894
scaffold123|size686203	protein2genome	protein_match	323132	323968	590	-	.	ID=scaffold123|size686203:hit:42465:3.12.0.3;Name=jgi|Fracy1|204510|e_gw1.129.9.1;score=590
scaffold123|size686203	protein2genome	match_part	323132	323968	590	-	.	ID=scaffold123|size686203:hsp:95269:3.12.0.3;Parent=scaffold123|size686203:hit:42465:3.12.0.3;Target=jgi|Fracy1|204510|e_gw1.129.9.1 140 418 +;Gap=M837
scaffold123|size686203	protein2genome	protein_match	323198	323971	542	-	.	ID=scaffold123|size686203:hit:42466:3.12.0.3;Name=jgi|Fracy1|204510|e_gw1.129.9.1;score=542
scaffold123|size686203	protein2genome	match_part	323198	323971	542	-	.	ID=scaffold123|size686203:hsp:95270:3.12.0.3;Parent=scaffold123|size686203:hit:42466:3.12.0.3;Target=jgi|Fracy1|204510|e_gw1.129.9.1 164 421 +;Gap=M774
scaffold123|size686203	protein2genome	protein_match	322982	323680	521	-	.	ID=scaffold123|size686203:hit:42467:3.12.0.3;Name=jgi|Fracy1|204510|e_gw1.129.9.1;score=521
scaffold123|size686203	protein2genome	match_part	322982	323680	521	-	.	ID=scaffold123|size686203:hsp:95271:3.12.0.3;Parent=scaffold123|size686203:hit:42467:3.12.0.3;Target=jgi|Fracy1|204510|e_gw1.129.9.1 136 368 +;Gap=M699
scaffold123|size686203	protein2genome	protein_match	323057	323971	629	-	.	ID=scaffold123|size686203:hit:42468:3.12.0.3;Name=jgi|Fracy1|158710|gw1.27.202.1;score=629
scaffold123|size686203	protein2genome	match_part	323057	323971	629	-	.	ID=scaffold123|size686203:hsp:95272:3.12.0.3;Parent=scaffold123|size686203:hit:42468:3.12.0.3;Target=jgi|Fracy1|158710|gw1.27.202.1 22 324 +;Gap=M915
scaffold123|size686203	protein2genome	protein_match	322991	323809	613	-	.	ID=scaffold123|size686203:hit:42469:3.12.0.3;Name=jgi|Fracy1|158710|gw1.27.202.1;score=613
scaffold123|size686203	protein2genome	match_part	322991	323809	613	-	.	ID=scaffold123|size686203:hsp:95273:3.12.0.3;Parent=scaffold123|size686203:hit:42469:3.12.0.3;Target=jgi|Fracy1|158710|gw1.27.202.1 1 272 +;Gap=M819
scaffold123|size686203	protein2genome	protein_match	323207	323971	568	-	.	ID=scaffold123|size686203:hit:42470:3.12.0.3;Name=jgi|Fracy1|158710|gw1.27.202.1;score=568
scaffold123|size686203	protein2genome	match_part	323207	323971	568	-	.	ID=scaffold123|size686203:hsp:95274:3.12.0.3;Parent=scaffold123|size686203:hit:42470:3.12.0.3;Target=jgi|Fracy1|158710|gw1.27.202.1 72 324 +;Gap=M765
scaffold123|size686203	protein2genome	protein_match	323132	323968	567	-	.	ID=scaffold123|size686203:hit:42471:3.12.0.3;Name=jgi|Fracy1|158710|gw1.27.202.1;score=567
scaffold123|size686203	protein2genome	match_part	323132	323968	567	-	.	ID=scaffold123|size686203:hsp:95275:3.12.0.3;Parent=scaffold123|size686203:hit:42471:3.12.0.3;Target=jgi|Fracy1|158710|gw1.27.202.1 48 324 +;Gap=M837
scaffold123|size686203	protein2genome	protein_match	323057	323677	373	-	.	ID=scaffold123|size686203:hit:42472:3.12.0.3;Name=jgi|Fracy1|195750|e_gw1.25.135.1;score=373
scaffold123|size686203	protein2genome	match_part	323230	323677	373	-	.	ID=scaffold123|size686203:hsp:95276:3.12.0.3;Parent=scaffold123|size686203:hit:42472:3.12.0.3;Target=jgi|Fracy1|195750|e_gw1.25.135.1 45 194 +;Gap=M448
scaffold123|size686203	protein2genome	match_part	323057	323178	373	-	.	ID=scaffold123|size686203:hsp:95277:3.12.0.3;Parent=scaffold123|size686203:hit:42472:3.12.0.3;Target=jgi|Fracy1|195750|e_gw1.25.135.1 195 235 +;Gap=M122
scaffold123|size686203	protein2genome	protein_match	323132	323842	342	-	.	ID=scaffold123|size686203:hit:42473:3.12.0.3;Name=jgi|Fracy1|195750|e_gw1.25.135.1;score=342
scaffold123|size686203	protein2genome	match_part	323362	323842	342	-	.	ID=scaffold123|size686203:hsp:95278:3.12.0.3;Parent=scaffold123|size686203:hit:42473:3.12.0.3;Target=jgi|Fracy1|195750|e_gw1.25.135.1 40 199 +;Gap=M481
scaffold123|size686203	protein2genome	match_part	323132	323238	342	-	.	ID=scaffold123|size686203:hsp:95279:3.12.0.3;Parent=scaffold123|size686203:hit:42473:3.12.0.3;Target=jgi|Fracy1|195750|e_gw1.25.135.1 200 235 +;Gap=M107
scaffold123|size686203	protein2genome	protein_match	323039	323458	329	-	.	ID=scaffold123|size686203:hit:42474:3.12.0.3;Name=jgi|Fracy1|195750|e_gw1.25.135.1;score=329
scaffold123|size686203	protein2genome	match_part	323039	323458	329	-	.	ID=scaffold123|size686203:hsp:95280:3.12.0.3;Parent=scaffold123|size686203:hit:42474:3.12.0.3;Target=jgi|Fracy1|195750|e_gw1.25.135.1 43 182 +;Gap=M420
scaffold123|size686203	protein2genome	protein_match	323489	323941	323	-	.	ID=scaffold123|size686203:hit:42475:3.12.0.3;Name=jgi|Fracy1|195750|e_gw1.25.135.1;score=323
scaffold123|size686203	protein2genome	match_part	323489	323941	323	-	.	ID=scaffold123|size686203:hsp:95281:3.12.0.3;Parent=scaffold123|size686203:hit:42475:3.12.0.3;Target=jgi|Fracy1|195750|e_gw1.25.135.1 32 182 +;Gap=M453
scaffold123|size686203	protein2genome	protein_match	323117	323527	309	-	.	ID=scaffold123|size686203:hit:42476:3.12.0.3;Name=jgi|Fracy1|195750|e_gw1.25.135.1;score=309
scaffold123|size686203	protein2genome	match_part	323117	323527	309	-	.	ID=scaffold123|size686203:hsp:95282:3.12.0.3;Parent=scaffold123|size686203:hit:42476:3.12.0.3;Target=jgi|Fracy1|195750|e_gw1.25.135.1 45 181 +;Gap=M411
scaffold123|size686203	protein2genome	protein_match	323189	323617	307	-	.	ID=scaffold123|size686203:hit:42477:3.12.0.3;Name=jgi|Fracy1|195750|e_gw1.25.135.1;score=307
scaffold123|size686203	protein2genome	match_part	323189	323617	307	-	.	ID=scaffold123|size686203:hsp:95283:3.12.0.3;Parent=scaffold123|size686203:hit:42477:3.12.0.3;Target=jgi|Fracy1|195750|e_gw1.25.135.1 40 182 +;Gap=M429
scaffold123|size686203	protein2genome	protein_match	323339	323752	300	-	.	ID=scaffold123|size686203:hit:42478:3.12.0.3;Name=jgi|Fracy1|195750|e_gw1.25.135.1;score=300
scaffold123|size686203	protein2genome	match_part	323339	323752	300	-	.	ID=scaffold123|size686203:hsp:95284:3.12.0.3;Parent=scaffold123|size686203:hit:42478:3.12.0.3;Target=jgi|Fracy1|195750|e_gw1.25.135.1 45 182 +;Gap=M414
scaffold123|size686203	protein2genome	protein_match	322982	323377	268	-	.	ID=scaffold123|size686203:hit:42479:3.12.0.3;Name=jgi|Fracy1|195750|e_gw1.25.135.1;score=268
scaffold123|size686203	protein2genome	match_part	322982	323377	268	-	.	ID=scaffold123|size686203:hsp:95285:3.12.0.3;Parent=scaffold123|size686203:hit:42479:3.12.0.3;Target=jgi|Fracy1|195750|e_gw1.25.135.1 45 176 +;Gap=M396
scaffold123|size686203	protein2genome	protein_match	322967	323530	377	-	.	ID=scaffold123|size686203:hit:42480:3.12.0.3;Name=jgi|Fracy1|160746|gw1.48.47.1;score=377
scaffold123|size686203	protein2genome	match_part	322967	323530	377	-	.	ID=scaffold123|size686203:hsp:95286:3.12.0.3;Parent=scaffold123|size686203:hit:42480:3.12.0.3;Target=jgi|Fracy1|160746|gw1.48.47.1 1 187 +;Gap=M564
scaffold123|size686203	protein2genome	protein_match	323282	323830	357	-	.	ID=scaffold123|size686203:hit:42481:3.12.0.3;Name=jgi|Fracy1|160746|gw1.48.47.1;score=357
scaffold123|size686203	protein2genome	match_part	323282	323830	357	-	.	ID=scaffold123|size686203:hsp:95287:3.12.0.3;Parent=scaffold123|size686203:hit:42481:3.12.0.3;Target=jgi|Fracy1|160746|gw1.48.47.1 1 182 +;Gap=M549
scaffold123|size686203	protein2genome	protein_match	323507	323971	329	-	.	ID=scaffold123|size686203:hit:42482:3.12.0.3;Name=jgi|Fracy1|160746|gw1.48.47.1;score=329
scaffold123|size686203	protein2genome	match_part	323507	323971	329	-	.	ID=scaffold123|size686203:hsp:95288:3.12.0.3;Parent=scaffold123|size686203:hit:42482:3.12.0.3;Target=jgi|Fracy1|160746|gw1.48.47.1 29 182 +;Gap=M465
scaffold123|size686203	protein2genome	protein_match	322982	323455	293	-	.	ID=scaffold123|size686203:hit:42483:3.12.0.3;Name=jgi|Fracy1|160746|gw1.48.47.1;score=293
scaffold123|size686203	protein2genome	match_part	322982	323455	293	-	.	ID=scaffold123|size686203:hsp:95289:3.12.0.3;Parent=scaffold123|size686203:hit:42483:3.12.0.3;Target=jgi|Fracy1|160746|gw1.48.47.1 1 157 +;Gap=M474
scaffold123|size686203	protein2genome	protein_match	323324	323755	276	-	.	ID=scaffold123|size686203:hit:42484:3.12.0.3;Name=jgi|Fracy1|160746|gw1.48.47.1;score=276
scaffold123|size686203	protein2genome	match_part	323324	323755	276	-	.	ID=scaffold123|size686203:hsp:95290:3.12.0.3;Parent=scaffold123|size686203:hit:42484:3.12.0.3;Target=jgi|Fracy1|160746|gw1.48.47.1 1 144 +;Gap=M432
scaffold123|size686203	protein2genome	protein_match	323189	323401	200	-	.	ID=scaffold123|size686203:hit:42485:3.12.0.3;Name=jgi|Thaoce1|93416|rna831;score=200
scaffold123|size686203	protein2genome	match_part	323189	323401	200	-	.	ID=scaffold123|size686203:hsp:95291:3.12.0.3;Parent=scaffold123|size686203:hit:42485:3.12.0.3;Target=jgi|Thaoce1|93416|rna831 1 71 +;Gap=M213
scaffold123|size686203	protein2genome	protein_match	323039	323251	185	-	.	ID=scaffold123|size686203:hit:42486:3.12.0.3;Name=jgi|Thaoce1|93416|rna831;score=185
scaffold123|size686203	protein2genome	match_part	323039	323251	185	-	.	ID=scaffold123|size686203:hsp:95292:3.12.0.3;Parent=scaffold123|size686203:hit:42486:3.12.0.3;Target=jgi|Thaoce1|93416|rna831 1 71 +;Gap=M213
scaffold123|size686203	protein2genome	protein_match	323714	323926	181	-	.	ID=scaffold123|size686203:hit:42487:3.12.0.3;Name=jgi|Thaoce1|93416|rna831;score=181
scaffold123|size686203	protein2genome	match_part	323714	323926	181	-	.	ID=scaffold123|size686203:hsp:95293:3.12.0.3;Parent=scaffold123|size686203:hit:42487:3.12.0.3;Target=jgi|Thaoce1|93416|rna831 1 71 +;Gap=M213
scaffold123|size686203	protein2genome	protein_match	323339	323551	179	-	.	ID=scaffold123|size686203:hit:42488:3.12.0.3;Name=jgi|Thaoce1|93416|rna831;score=179
scaffold123|size686203	protein2genome	match_part	323339	323551	179	-	.	ID=scaffold123|size686203:hsp:95294:3.12.0.3;Parent=scaffold123|size686203:hit:42488:3.12.0.3;Target=jgi|Thaoce1|93416|rna831 1 71 +;Gap=M213
scaffold123|size686203	protein2genome	protein_match	323414	323626	172	-	.	ID=scaffold123|size686203:hit:42489:3.12.0.3;Name=jgi|Thaoce1|93416|rna831;score=172
scaffold123|size686203	protein2genome	match_part	323414	323626	172	-	.	ID=scaffold123|size686203:hsp:95295:3.12.0.3;Parent=scaffold123|size686203:hit:42489:3.12.0.3;Target=jgi|Thaoce1|93416|rna831 1 71 +;Gap=M213
scaffold123|size686203	protein2genome	protein_match	323645	323851	168	-	.	ID=scaffold123|size686203:hit:42490:3.12.0.3;Name=jgi|Thaoce1|93416|rna831;score=168
scaffold123|size686203	protein2genome	match_part	323645	323851	168	-	.	ID=scaffold123|size686203:hsp:95296:3.12.0.3;Parent=scaffold123|size686203:hit:42490:3.12.0.3;Target=jgi|Thaoce1|93416|rna831 1 69 +;Gap=M207
scaffold123|size686203	protein2genome	protein_match	323555	323776	164	-	.	ID=scaffold123|size686203:hit:42491:3.12.0.3;Name=jgi|Thaoce1|93416|rna831;score=164
scaffold123|size686203	protein2genome	match_part	323555	323776	164	-	.	ID=scaffold123|size686203:hsp:95297:3.12.0.3;Parent=scaffold123|size686203:hit:42491:3.12.0.3;Target=jgi|Thaoce1|93416|rna831 1 74 +;Gap=M222
scaffold123|size686203	protein2genome	protein_match	323120	323326	160	-	.	ID=scaffold123|size686203:hit:42492:3.12.0.3;Name=jgi|Thaoce1|93416|rna831;score=160
scaffold123|size686203	protein2genome	match_part	323120	323326	160	-	.	ID=scaffold123|size686203:hsp:95298:3.12.0.3;Parent=scaffold123|size686203:hit:42492:3.12.0.3;Target=jgi|Thaoce1|93416|rna831 1 69 +;Gap=M207
scaffold123|size686203	protein2genome	protein_match	323795	323968	130	-	.	ID=scaffold123|size686203:hit:42493:3.12.0.3;Name=jgi|Thaoce1|93416|rna831;score=130
scaffold123|size686203	protein2genome	match_part	323795	323968	130	-	.	ID=scaffold123|size686203:hsp:95299:3.12.0.3;Parent=scaffold123|size686203:hit:42493:3.12.0.3;Target=jgi|Thaoce1|93416|rna831 12 69 +;Gap=M174
scaffold123|size686203	protein2genome	protein_match	322982	323974	768	-	.	ID=scaffold123|size686203:hit:42494:3.12.0.3;Name=jgi|Fracy1|215280|estExt_Genewise1Plus.C_870042;score=768
scaffold123|size686203	protein2genome	match_part	322982	323974	768	-	.	ID=scaffold123|size686203:hsp:95300:3.12.0.3;Parent=scaffold123|size686203:hit:42494:3.12.0.3;Target=jgi|Fracy1|215280|estExt_Genewise1Plus.C_870042 22 351 +;Gap=M993
scaffold123|size686203	protein2genome	protein_match	322826	323971	739	-	.	ID=scaffold123|size686203:hit:42495:3.12.0.3;Name=jgi|Fracy1|215280|estExt_Genewise1Plus.C_870042;score=739
scaffold123|size686203	protein2genome	match_part	322826	323971	739	-	.	ID=scaffold123|size686203:hsp:95301:3.12.0.3;Parent=scaffold123|size686203:hit:42495:3.12.0.3;Target=jgi|Fracy1|215280|estExt_Genewise1Plus.C_870042 48 430 +;Gap=M1146
scaffold123|size686203	protein2genome	protein_match	323057	323968	700	-	.	ID=scaffold123|size686203:hit:42496:3.12.0.3;Name=jgi|Fracy1|215280|estExt_Genewise1Plus.C_870042;score=700
scaffold123|size686203	protein2genome	match_part	323057	323968	700	-	.	ID=scaffold123|size686203:hsp:95302:3.12.0.3;Parent=scaffold123|size686203:hit:42496:3.12.0.3;Target=jgi|Fracy1|215280|estExt_Genewise1Plus.C_870042 74 376 +;Gap=M912
scaffold123|size686203	protein2genome	protein_match	323108	323995	672	-	.	ID=scaffold123|size686203:hit:42497:3.12.0.3;Name=jgi|Fracy1|215280|estExt_Genewise1Plus.C_870042;score=672
scaffold123|size686203	protein2genome	match_part	323108	323995	672	-	.	ID=scaffold123|size686203:hsp:95303:3.12.0.3;Parent=scaffold123|size686203:hit:42497:3.12.0.3;Target=jgi|Fracy1|215280|estExt_Genewise1Plus.C_870042 90 384 +;Gap=M888
scaffold123|size686203	protein2genome	protein_match	322982	323836	651	-	.	ID=scaffold123|size686203:hit:42498:3.12.0.3;Name=jgi|Fracy1|215280|estExt_Genewise1Plus.C_870042;score=651
scaffold123|size686203	protein2genome	match_part	322982	323836	651	-	.	ID=scaffold123|size686203:hsp:95304:3.12.0.3;Parent=scaffold123|size686203:hit:42498:3.12.0.3;Target=jgi|Fracy1|215280|estExt_Genewise1Plus.C_870042 18 301 +;Gap=M855
scaffold123|size686203	protein2genome	protein_match	323183	323968	575	-	.	ID=scaffold123|size686203:hit:42499:3.12.0.3;Name=jgi|Fracy1|215280|estExt_Genewise1Plus.C_870042;score=575
scaffold123|size686203	protein2genome	match_part	323183	323968	575	-	.	ID=scaffold123|size686203:hsp:95305:3.12.0.3;Parent=scaffold123|size686203:hit:42499:3.12.0.3;Target=jgi|Fracy1|215280|estExt_Genewise1Plus.C_870042 124 384 +;Gap=M786
scaffold123|size686203	protein2genome	protein_match	322961	323959	620	-	.	ID=scaffold123|size686203:hit:42500:3.12.0.3;Name=jgi|Fracy1|157701|gw1.3.893.1;score=620
scaffold123|size686203	protein2genome	match_part	322961	323959	620	-	.	ID=scaffold123|size686203:hsp:95306:3.12.0.3;Parent=scaffold123|size686203:hit:42500:3.12.0.3;Target=jgi|Fracy1|157701|gw1.3.893.1 1 326 +;Gap=M999
scaffold123|size686203	protein2genome	protein_match	322982	323971	597	-	.	ID=scaffold123|size686203:hit:42501:3.12.0.3;Name=jgi|Fracy1|157701|gw1.3.893.1;score=597
scaffold123|size686203	protein2genome	match_part	322982	323971	597	-	.	ID=scaffold123|size686203:hsp:95307:3.12.0.3;Parent=scaffold123|size686203:hit:42501:3.12.0.3;Target=jgi|Fracy1|157701|gw1.3.893.1 47 367 +;Gap=M990
scaffold123|size686203	protein2genome	protein_match	322982	323974	576	-	.	ID=scaffold123|size686203:hit:42502:3.12.0.3;Name=jgi|Fracy1|157701|gw1.3.893.1;score=576
scaffold123|size686203	protein2genome	match_part	322982	323974	576	-	.	ID=scaffold123|size686203:hsp:95308:3.12.0.3;Parent=scaffold123|size686203:hit:42502:3.12.0.3;Target=jgi|Fracy1|157701|gw1.3.893.1 21 343 +;Gap=M993
scaffold123|size686203	protein2genome	protein_match	323078	323971	560	-	.	ID=scaffold123|size686203:hit:42503:3.12.0.3;Name=jgi|Fracy1|157701|gw1.3.893.1;score=560
scaffold123|size686203	protein2genome	match_part	323078	323971	560	-	.	ID=scaffold123|size686203:hsp:95309:3.12.0.3;Parent=scaffold123|size686203:hit:42503:3.12.0.3;Target=jgi|Fracy1|157701|gw1.3.893.1 96 385 +;Gap=M894
scaffold123|size686203	protein2genome	protein_match	323003	323971	544	-	.	ID=scaffold123|size686203:hit:42504:3.12.0.3;Name=jgi|Fracy1|157701|gw1.3.893.1;score=544
scaffold123|size686203	protein2genome	match_part	323003	323971	544	-	.	ID=scaffold123|size686203:hsp:95310:3.12.0.3;Parent=scaffold123|size686203:hit:42504:3.12.0.3;Target=jgi|Fracy1|157701|gw1.3.893.1 72 385 +;Gap=M969
scaffold123|size686203	protein2genome	protein_match	322982	323809	532	-	.	ID=scaffold123|size686203:hit:42505:3.12.0.3;Name=jgi|Fracy1|157701|gw1.3.893.1;score=532
scaffold123|size686203	protein2genome	match_part	322982	323809	532	-	.	ID=scaffold123|size686203:hsp:95311:3.12.0.3;Parent=scaffold123|size686203:hit:42505:3.12.0.3;Target=jgi|Fracy1|157701|gw1.3.893.1 1 271 +;Gap=M828
scaffold123|size686203	protein2genome	protein_match	323153	323971	507	-	.	ID=scaffold123|size686203:hit:42506:3.12.0.3;Name=jgi|Fracy1|157701|gw1.3.893.1;score=507
scaffold123|size686203	protein2genome	match_part	323153	323971	507	-	.	ID=scaffold123|size686203:hsp:95312:3.12.0.3;Parent=scaffold123|size686203:hit:42506:3.12.0.3;Target=jgi|Fracy1|157701|gw1.3.893.1 121 385 +;Gap=M819
scaffold123|size686203	protein2genome	protein_match	323228	323971	448	-	.	ID=scaffold123|size686203:hit:42507:3.12.0.3;Name=jgi|Fracy1|157701|gw1.3.893.1;score=448
scaffold123|size686203	protein2genome	match_part	323228	323971	448	-	.	ID=scaffold123|size686203:hsp:95313:3.12.0.3;Parent=scaffold123|size686203:hit:42507:3.12.0.3;Target=jgi|Fracy1|157701|gw1.3.893.1 145 385 +;Gap=M744
scaffold123|size686203	protein2genome	protein_match	322982	323659	421	-	.	ID=scaffold123|size686203:hit:42508:3.12.0.3;Name=jgi|Fracy1|157701|gw1.3.893.1;score=421
scaffold123|size686203	protein2genome	match_part	322982	323659	421	-	.	ID=scaffold123|size686203:hsp:95314:3.12.0.3;Parent=scaffold123|size686203:hit:42508:3.12.0.3;Target=jgi|Fracy1|157701|gw1.3.893.1 1 223 +;Gap=M678
scaffold123|size686203	protein2genome	protein_match	322967	323530	377	-	.	ID=scaffold123|size686203:hit:42509:3.12.0.3;Name=jgi|Fracy1|160743|gw1.4.1104.1;score=377
scaffold123|size686203	protein2genome	match_part	322967	323530	377	-	.	ID=scaffold123|size686203:hsp:95315:3.12.0.3;Parent=scaffold123|size686203:hit:42509:3.12.0.3;Target=jgi|Fracy1|160743|gw1.4.1104.1 1 187 +;Gap=M564
scaffold123|size686203	protein2genome	protein_match	323282	323830	357	-	.	ID=scaffold123|size686203:hit:42510:3.12.0.3;Name=jgi|Fracy1|160743|gw1.4.1104.1;score=357
scaffold123|size686203	protein2genome	match_part	323282	323830	357	-	.	ID=scaffold123|size686203:hsp:95316:3.12.0.3;Parent=scaffold123|size686203:hit:42510:3.12.0.3;Target=jgi|Fracy1|160743|gw1.4.1104.1 1 182 +;Gap=M549
scaffold123|size686203	protein2genome	protein_match	323507	323971	329	-	.	ID=scaffold123|size686203:hit:42511:3.12.0.3;Name=jgi|Fracy1|160743|gw1.4.1104.1;score=329
scaffold123|size686203	protein2genome	match_part	323507	323971	329	-	.	ID=scaffold123|size686203:hsp:95317:3.12.0.3;Parent=scaffold123|size686203:hit:42511:3.12.0.3;Target=jgi|Fracy1|160743|gw1.4.1104.1 29 182 +;Gap=M465
scaffold123|size686203	protein2genome	protein_match	322982	323455	293	-	.	ID=scaffold123|size686203:hit:42512:3.12.0.3;Name=jgi|Fracy1|160743|gw1.4.1104.1;score=293
scaffold123|size686203	protein2genome	match_part	322982	323455	293	-	.	ID=scaffold123|size686203:hsp:95318:3.12.0.3;Parent=scaffold123|size686203:hit:42512:3.12.0.3;Target=jgi|Fracy1|160743|gw1.4.1104.1 1 157 +;Gap=M474
scaffold123|size686203	protein2genome	protein_match	323324	323755	276	-	.	ID=scaffold123|size686203:hit:42513:3.12.0.3;Name=jgi|Fracy1|160743|gw1.4.1104.1;score=276
scaffold123|size686203	protein2genome	match_part	323324	323755	276	-	.	ID=scaffold123|size686203:hsp:95319:3.12.0.3;Parent=scaffold123|size686203:hit:42513:3.12.0.3;Target=jgi|Fracy1|160743|gw1.4.1104.1 1 144 +;Gap=M432
scaffold123|size686203	protein2genome	protein_match	323546	323911	339	-	.	ID=scaffold123|size686203:hit:42514:3.12.0.3;Name=jgi|Fracy1|161346|gw1.3.1014.1;score=339
scaffold123|size686203	protein2genome	match_part	323546	323911	339	-	.	ID=scaffold123|size686203:hsp:95320:3.12.0.3;Parent=scaffold123|size686203:hit:42514:3.12.0.3;Target=jgi|Fracy1|161346|gw1.3.1014.1 1 122 +;Gap=M366
scaffold123|size686203	protein2genome	protein_match	323471	323830	306	-	.	ID=scaffold123|size686203:hit:42515:3.12.0.3;Name=jgi|Fracy1|161346|gw1.3.1014.1;score=306
scaffold123|size686203	protein2genome	match_part	323471	323830	306	-	.	ID=scaffold123|size686203:hsp:95321:3.12.0.3;Parent=scaffold123|size686203:hit:42515:3.12.0.3;Target=jgi|Fracy1|161346|gw1.3.1014.1 3 122 +;Gap=M360
scaffold123|size686203	protein2genome	protein_match	323090	323455	306	-	.	ID=scaffold123|size686203:hit:42516:3.12.0.3;Name=jgi|Fracy1|161346|gw1.3.1014.1;score=306
scaffold123|size686203	protein2genome	match_part	323090	323455	306	-	.	ID=scaffold123|size686203:hsp:95322:3.12.0.3;Parent=scaffold123|size686203:hit:42516:3.12.0.3;Target=jgi|Fracy1|161346|gw1.3.1014.1 3 124 +;Gap=M366
scaffold123|size686203	protein2genome	protein_match	323339	323680	303	-	.	ID=scaffold123|size686203:hit:42517:3.12.0.3;Name=jgi|Fracy1|161346|gw1.3.1014.1;score=303
scaffold123|size686203	protein2genome	match_part	323339	323680	303	-	.	ID=scaffold123|size686203:hsp:95323:3.12.0.3;Parent=scaffold123|size686203:hit:42517:3.12.0.3;Target=jgi|Fracy1|161346|gw1.3.1014.1 3 116 +;Gap=M342
scaffold123|size686203	protein2genome	protein_match	323396	323758	294	-	.	ID=scaffold123|size686203:hit:42518:3.12.0.3;Name=jgi|Fracy1|161346|gw1.3.1014.1;score=294
scaffold123|size686203	protein2genome	match_part	323396	323758	294	-	.	ID=scaffold123|size686203:hsp:95324:3.12.0.3;Parent=scaffold123|size686203:hit:42518:3.12.0.3;Target=jgi|Fracy1|161346|gw1.3.1014.1 2 122 +;Gap=M363
scaffold123|size686203	protein2genome	protein_match	322982	323308	290	-	.	ID=scaffold123|size686203:hit:42519:3.12.0.3;Name=jgi|Fracy1|161346|gw1.3.1014.1;score=290
scaffold123|size686203	protein2genome	match_part	322982	323308	290	-	.	ID=scaffold123|size686203:hsp:95325:3.12.0.3;Parent=scaffold123|size686203:hit:42519:3.12.0.3;Target=jgi|Fracy1|161346|gw1.3.1014.1 2 110 +;Gap=M327
scaffold123|size686203	protein2genome	protein_match	323240	323611	288	-	.	ID=scaffold123|size686203:hit:42520:3.12.0.3;Name=jgi|Fracy1|161346|gw1.3.1014.1;score=288
scaffold123|size686203	protein2genome	match_part	323240	323611	288	-	.	ID=scaffold123|size686203:hsp:95326:3.12.0.3;Parent=scaffold123|size686203:hit:42520:3.12.0.3;Target=jgi|Fracy1|161346|gw1.3.1014.1 1 124 +;Gap=M372
scaffold123|size686203	protein2genome	protein_match	323621	323968	273	-	.	ID=scaffold123|size686203:hit:42521:3.12.0.3;Name=jgi|Fracy1|161346|gw1.3.1014.1;score=273
scaffold123|size686203	protein2genome	match_part	323621	323968	273	-	.	ID=scaffold123|size686203:hsp:95327:3.12.0.3;Parent=scaffold123|size686203:hit:42521:3.12.0.3;Target=jgi|Fracy1|161346|gw1.3.1014.1 7 122 +;Gap=M348
scaffold123|size686203	protein2genome	protein_match	322982	323236	232	-	.	ID=scaffold123|size686203:hit:42522:3.12.0.3;Name=jgi|Fracy1|161346|gw1.3.1014.1;score=232
scaffold123|size686203	protein2genome	match_part	322982	323236	232	-	.	ID=scaffold123|size686203:hsp:95328:3.12.0.3;Parent=scaffold123|size686203:hit:42522:3.12.0.3;Target=jgi|Fracy1|161346|gw1.3.1014.1 1 85 +;Gap=M255
scaffold123|size686203	protein2genome	protein_match	323696	323968	229	-	.	ID=scaffold123|size686203:hit:42523:3.12.0.3;Name=jgi|Fracy1|161346|gw1.3.1014.1;score=229
scaffold123|size686203	protein2genome	match_part	323696	323968	229	-	.	ID=scaffold123|size686203:hsp:95329:3.12.0.3;Parent=scaffold123|size686203:hit:42523:3.12.0.3;Target=jgi|Fracy1|161346|gw1.3.1014.1 32 122 +;Gap=M273
scaffold123|size686203	protein2genome	protein_match	323771	323968	143	-	.	ID=scaffold123|size686203:hit:42524:3.12.0.3;Name=jgi|Fracy1|161346|gw1.3.1014.1;score=143
scaffold123|size686203	protein2genome	match_part	323771	323968	143	-	.	ID=scaffold123|size686203:hsp:95330:3.12.0.3;Parent=scaffold123|size686203:hit:42524:3.12.0.3;Target=jgi|Fracy1|161346|gw1.3.1014.1 57 122 +;Gap=M198
scaffold123|size686203	protein2genome	protein_match	322910	323176	178	-	.	ID=scaffold123|size686203:hit:42525:3.12.0.3;Name=jgi|Thaoce1|93361|rna32812;score=178
scaffold123|size686203	protein2genome	match_part	322910	323176	178	-	.	ID=scaffold123|size686203:hsp:95331:3.12.0.3;Parent=scaffold123|size686203:hit:42525:3.12.0.3;Target=jgi|Thaoce1|93361|rna32812 11 100 +;Gap=M267
scaffold123|size686203	protein2genome	protein_match	323582	323791	164	-	.	ID=scaffold123|size686203:hit:42526:3.12.0.3;Name=jgi|Thaoce1|93361|rna32812;score=164
scaffold123|size686203	protein2genome	match_part	323582	323791	164	-	.	ID=scaffold123|size686203:hsp:95332:3.12.0.3;Parent=scaffold123|size686203:hit:42526:3.12.0.3;Target=jgi|Thaoce1|93361|rna32812 6 75 +;Gap=M210
scaffold123|size686203	protein2genome	protein_match	323507	323701	163	-	.	ID=scaffold123|size686203:hit:42527:3.12.0.3;Name=jgi|Thaoce1|93361|rna32812;score=163
scaffold123|size686203	protein2genome	match_part	323507	323701	163	-	.	ID=scaffold123|size686203:hsp:95333:3.12.0.3;Parent=scaffold123|size686203:hit:42527:3.12.0.3;Target=jgi|Thaoce1|93361|rna32812 11 75 +;Gap=M195
scaffold123|size686203	protein2genome	protein_match	323627	323851	160	-	.	ID=scaffold123|size686203:hit:42528:3.12.0.3;Name=jgi|Thaoce1|93361|rna32812;score=160
scaffold123|size686203	protein2genome	match_part	323627	323851	160	-	.	ID=scaffold123|size686203:hsp:95334:3.12.0.3;Parent=scaffold123|size686203:hit:42528:3.12.0.3;Target=jgi|Thaoce1|93361|rna32812 11 85 +;Gap=M225
scaffold123|size686203	protein2genome	protein_match	323402	323626	158	-	.	ID=scaffold123|size686203:hit:42529:3.12.0.3;Name=jgi|Thaoce1|93361|rna32812;score=158
scaffold123|size686203	protein2genome	match_part	323402	323626	158	-	.	ID=scaffold123|size686203:hsp:95335:3.12.0.3;Parent=scaffold123|size686203:hit:42529:3.12.0.3;Target=jgi|Thaoce1|93361|rna32812 11 85 +;Gap=M225
scaffold123|size686203	protein2genome	protein_match	323207	323401	155	-	.	ID=scaffold123|size686203:hit:42530:3.12.0.3;Name=jgi|Thaoce1|93361|rna32812;score=155
scaffold123|size686203	protein2genome	match_part	323207	323401	155	-	.	ID=scaffold123|size686203:hsp:95336:3.12.0.3;Parent=scaffold123|size686203:hit:42530:3.12.0.3;Target=jgi|Thaoce1|93361|rna32812 11 75 +;Gap=M195
scaffold123|size686203	protein2genome	protein_match	323732	323926	151	-	.	ID=scaffold123|size686203:hit:42531:3.12.0.3;Name=jgi|Thaoce1|93361|rna32812;score=151
scaffold123|size686203	protein2genome	match_part	323732	323926	151	-	.	ID=scaffold123|size686203:hsp:95337:3.12.0.3;Parent=scaffold123|size686203:hit:42531:3.12.0.3;Target=jgi|Thaoce1|93361|rna32812 11 75 +;Gap=M195
scaffold123|size686203	protein2genome	protein_match	323057	323254	148	-	.	ID=scaffold123|size686203:hit:42532:3.12.0.3;Name=jgi|Thaoce1|93361|rna32812;score=148
scaffold123|size686203	protein2genome	match_part	323057	323254	148	-	.	ID=scaffold123|size686203:hsp:95338:3.12.0.3;Parent=scaffold123|size686203:hit:42532:3.12.0.3;Target=jgi|Thaoce1|93361|rna32812 10 75 +;Gap=M198
scaffold123|size686203	protein2genome	protein_match	323357	323551	145	-	.	ID=scaffold123|size686203:hit:42533:3.12.0.3;Name=jgi|Thaoce1|93361|rna32812;score=145
scaffold123|size686203	protein2genome	match_part	323357	323551	145	-	.	ID=scaffold123|size686203:hsp:95339:3.12.0.3;Parent=scaffold123|size686203:hit:42533:3.12.0.3;Target=jgi|Thaoce1|93361|rna32812 11 75 +;Gap=M195
scaffold123|size686203	protein2genome	protein_match	323132	323338	130	-	.	ID=scaffold123|size686203:hit:42534:3.12.0.3;Name=jgi|Thaoce1|93361|rna32812;score=130
scaffold123|size686203	protein2genome	match_part	323132	323338	130	-	.	ID=scaffold123|size686203:hsp:95340:3.12.0.3;Parent=scaffold123|size686203:hit:42534:3.12.0.3;Target=jgi|Thaoce1|93361|rna32812 7 75 +;Gap=M207
scaffold123|size686203	protein2genome	protein_match	322982	323935	679	-	.	ID=scaffold123|size686203:hit:42535:3.12.0.3;Name=jgi|Fracy1|198204|e_gw1.38.85.1;score=679
scaffold123|size686203	protein2genome	match_part	322982	323935	679	-	.	ID=scaffold123|size686203:hsp:95341:3.12.0.3;Parent=scaffold123|size686203:hit:42535:3.12.0.3;Target=jgi|Fracy1|198204|e_gw1.38.85.1 1 318 +;Gap=M954
scaffold123|size686203	protein2genome	protein_match	322982	323860	568	-	.	ID=scaffold123|size686203:hit:42536:3.12.0.3;Name=jgi|Fracy1|198204|e_gw1.38.85.1;score=568
scaffold123|size686203	protein2genome	match_part	322982	323860	568	-	.	ID=scaffold123|size686203:hsp:95342:3.12.0.3;Parent=scaffold123|size686203:hit:42536:3.12.0.3;Target=jgi|Fracy1|198204|e_gw1.38.85.1 1 293 +;Gap=M879
scaffold123|size686203	protein2genome	protein_match	323057	323971	562	-	.	ID=scaffold123|size686203:hit:42537:3.12.0.3;Name=jgi|Fracy1|198204|e_gw1.38.85.1;score=562
scaffold123|size686203	protein2genome	match_part	323057	323971	562	-	.	ID=scaffold123|size686203:hsp:95343:3.12.0.3;Parent=scaffold123|size686203:hit:42537:3.12.0.3;Target=jgi|Fracy1|198204|e_gw1.38.85.1 14 318 +;Gap=M915
scaffold123|size686203	protein2genome	protein_match	322982	323710	511	-	.	ID=scaffold123|size686203:hit:42538:3.12.0.3;Name=jgi|Fracy1|198204|e_gw1.38.85.1;score=511
scaffold123|size686203	protein2genome	match_part	322982	323710	511	-	.	ID=scaffold123|size686203:hsp:95344:3.12.0.3;Parent=scaffold123|size686203:hit:42538:3.12.0.3;Target=jgi|Fracy1|198204|e_gw1.38.85.1 1 243 +;Gap=M729
scaffold123|size686203	protein2genome	protein_match	322982	323560	424	-	.	ID=scaffold123|size686203:hit:42539:3.12.0.3;Name=jgi|Fracy1|198204|e_gw1.38.85.1;score=424
scaffold123|size686203	protein2genome	match_part	322982	323560	424	-	.	ID=scaffold123|size686203:hsp:95345:3.12.0.3;Parent=scaffold123|size686203:hit:42539:3.12.0.3;Target=jgi|Fracy1|198204|e_gw1.38.85.1 1 193 +;Gap=M579
scaffold123|size686203	protein2genome	protein_match	323282	323968	421	-	.	ID=scaffold123|size686203:hit:42540:3.12.0.3;Name=jgi|Fracy1|198204|e_gw1.38.85.1;score=421
scaffold123|size686203	protein2genome	match_part	323282	323968	421	-	.	ID=scaffold123|size686203:hsp:95346:3.12.0.3;Parent=scaffold123|size686203:hit:42540:3.12.0.3;Target=jgi|Fracy1|198204|e_gw1.38.85.1 90 318 +;Gap=M687
scaffold123|size686203	protein2genome	protein_match	322883	323110	143	-	.	ID=scaffold123|size686203:hit:42541:3.12.0.3;Name=jgi|Thaoce1|78922|rna27068;score=143
scaffold123|size686203	protein2genome	match_part	322883	323110	143	-	.	ID=scaffold123|size686203:hsp:95347:3.12.0.3;Parent=scaffold123|size686203:hit:42541:3.12.0.3;Target=jgi|Thaoce1|78922|rna27068 1 76 +;Gap=M228
scaffold123|size686203	protein2genome	protein_match	344205	345122	1266	+	.	ID=scaffold123|size686203:hit:42542:3.12.0.3;Name=jgi|Thaps3|42867|estExt_gwp_gw1.C_chr_19c_290036;score=1266
scaffold123|size686203	protein2genome	match_part	344205	344875	1266	+	.	ID=scaffold123|size686203:hsp:95348:3.12.0.3;Parent=scaffold123|size686203:hit:42542:3.12.0.3;Target=jgi|Thaps3|42867|estExt_gwp_gw1.C_chr_19c_290036 9 229 +;Gap=M671
scaffold123|size686203	protein2genome	match_part	344981	345122	1266	+	.	ID=scaffold123|size686203:hsp:95349:3.12.0.3;Parent=scaffold123|size686203:hit:42542:3.12.0.3;Target=jgi|Thaps3|42867|estExt_gwp_gw1.C_chr_19c_290036 230 277 +;Gap=M142
scaffold123|size686203	protein2genome	protein_match	344301	344876	838	+	.	ID=scaffold123|size686203:hit:42543:3.12.0.3;Name=jgi|Phatr2|26515|estExt_Genewise1.C_chr_50179;score=838
scaffold123|size686203	protein2genome	match_part	344301	344876	838	+	.	ID=scaffold123|size686203:hsp:95350:3.12.0.3;Parent=scaffold123|size686203:hit:42543:3.12.0.3;Target=jgi|Phatr2|26515|estExt_Genewise1.C_chr_50179 32 223 +;Gap=M576
scaffold123|size686203	protein2genome	protein_match	344235	345122	945	+	.	ID=scaffold123|size686203:hit:42544:3.12.0.3;Name=jgi|Fracy1|212206|estExt_Genewise1Plus.C_230260;score=945
scaffold123|size686203	protein2genome	match_part	344235	344875	945	+	.	ID=scaffold123|size686203:hsp:95351:3.12.0.3;Parent=scaffold123|size686203:hit:42544:3.12.0.3;Target=jgi|Fracy1|212206|estExt_Genewise1Plus.C_230260 18 230 +;Gap=M641
scaffold123|size686203	protein2genome	match_part	344981	345122	945	+	.	ID=scaffold123|size686203:hsp:95352:3.12.0.3;Parent=scaffold123|size686203:hit:42544:3.12.0.3;Target=jgi|Fracy1|212206|estExt_Genewise1Plus.C_230260 231 278 +;Gap=M142
scaffold123|size686203	protein2genome	protein_match	344181	344768	833	+	.	ID=scaffold123|size686203:hit:42545:3.12.0.3;Name=jgi|Thaoce1|97562|rna19568;score=833
scaffold123|size686203	protein2genome	match_part	344181	344768	833	+	.	ID=scaffold123|size686203:hsp:95353:3.12.0.3;Parent=scaffold123|size686203:hit:42545:3.12.0.3;Target=jgi|Thaoce1|97562|rna19568 37 231 +;Gap=M588
scaffold123|size686203	protein2genome	protein_match	359772	360752	811	+	.	ID=scaffold123|size686203:hit:42546:3.12.0.3;Name=jgi|Thaps3|2505|fgenesh1_pg.C_chr_2000460;score=811
scaffold123|size686203	protein2genome	match_part	359772	360752	811	+	.	ID=scaffold123|size686203:hsp:95354:3.12.0.3;Parent=scaffold123|size686203:hit:42546:3.12.0.3;Target=jgi|Thaps3|2505|fgenesh1_pg.C_chr_2000460 130 463 +;Gap=M981
scaffold123|size686203	protein2genome	protein_match	359925	360710	783	+	.	ID=scaffold123|size686203:hit:42547:3.12.0.3;Name=jgi|Phatr2|54872|estExt_Phatr1_ua_kg.C_chr_160040;score=783
scaffold123|size686203	protein2genome	match_part	359925	360710	783	+	.	ID=scaffold123|size686203:hsp:95355:3.12.0.3;Parent=scaffold123|size686203:hit:42547:3.12.0.3;Target=jgi|Phatr2|54872|estExt_Phatr1_ua_kg.C_chr_160040 12 275 +;Gap=M786
scaffold123|size686203	protein2genome	protein_match	359907	360689	690	+	.	ID=scaffold123|size686203:hit:42548:3.12.0.3;Name=jgi|Fracy1|269221|estExt_fgenesh2_kg.C_70042;score=690
scaffold123|size686203	protein2genome	match_part	359907	360689	690	+	.	ID=scaffold123|size686203:hsp:95356:3.12.0.3;Parent=scaffold123|size686203:hit:42548:3.12.0.3;Target=jgi|Fracy1|269221|estExt_fgenesh2_kg.C_70042 3 265 +;Gap=M783
scaffold123|size686203	protein2genome	protein_match	360141	360626	466	+	.	ID=scaffold123|size686203:hit:42549:3.12.0.3;Name=jgi|Phatr2|51953|phatr1_ua_kg.chr_8000029;score=466
scaffold123|size686203	protein2genome	match_part	360141	360626	466	+	.	ID=scaffold123|size686203:hsp:95357:3.12.0.3;Parent=scaffold123|size686203:hit:42549:3.12.0.3;Target=jgi|Phatr2|51953|phatr1_ua_kg.chr_8000029 2 162 +;Gap=M486
scaffold123|size686203	protein2genome	protein_match	359907	360689	690	+	.	ID=scaffold123|size686203:hit:42550:3.12.0.3;Name=jgi|Fracy1|272825|estExt_fgenesh2_kg.C_610008;score=690
scaffold123|size686203	protein2genome	match_part	359907	360689	690	+	.	ID=scaffold123|size686203:hsp:95358:3.12.0.3;Parent=scaffold123|size686203:hit:42550:3.12.0.3;Target=jgi|Fracy1|272825|estExt_fgenesh2_kg.C_610008 3 265 +;Gap=M783
scaffold123|size686203	protein2genome	protein_match	359934	360683	656	+	.	ID=scaffold123|size686203:hit:42551:3.12.0.3;Name=jgi|Fracy1|139202|gw1.8.76.1;score=656
scaffold123|size686203	protein2genome	match_part	359934	360683	656	+	.	ID=scaffold123|size686203:hsp:95359:3.12.0.3;Parent=scaffold123|size686203:hit:42551:3.12.0.3;Target=jgi|Fracy1|139202|gw1.8.76.1 17 270 +;Gap=M750
scaffold123|size686203	protein2genome	protein_match	360189	360719	335	+	.	ID=scaffold123|size686203:hit:42552:3.12.0.3;Name=jgi|Thaps3|36443|e_gw1.10.104.1;score=335
scaffold123|size686203	protein2genome	match_part	360189	360719	335	+	.	ID=scaffold123|size686203:hsp:95360:3.12.0.3;Parent=scaffold123|size686203:hit:42552:3.12.0.3;Target=jgi|Thaps3|36443|e_gw1.10.104.1 6 186 +;Gap=M531
scaffold123|size686203	protein2genome	protein_match	360228	360476	202	+	.	ID=scaffold123|size686203:hit:42553:3.12.0.3;Name=jgi|Fracy1|188321|e_gw1.8.452.1;score=202
scaffold123|size686203	protein2genome	match_part	360228	360476	202	+	.	ID=scaffold123|size686203:hsp:95361:3.12.0.3;Parent=scaffold123|size686203:hit:42553:3.12.0.3;Target=jgi|Fracy1|188321|e_gw1.8.452.1 16 98 +;Gap=M249
scaffold123|size686203	protein2genome	protein_match	359910	360728	748	+	.	ID=scaffold123|size686203:hit:42554:3.12.0.3;Name=jgi|Phatr2|54873|estExt_Phatr1_ua_kg.C_chr_160041;score=748
scaffold123|size686203	protein2genome	match_part	359910	360728	748	+	.	ID=scaffold123|size686203:hsp:95362:3.12.0.3;Parent=scaffold123|size686203:hit:42554:3.12.0.3;Target=jgi|Phatr2|54873|estExt_Phatr1_ua_kg.C_chr_160041 82 358 +;Gap=M819
scaffold123|size686203	protein2genome	protein_match	360093	360683	370	+	.	ID=scaffold123|size686203:hit:42555:3.12.0.3;Name=jgi|Fracy1|186966|e_gw1.7.149.1;score=370
scaffold123|size686203	protein2genome	match_part	360093	360683	370	+	.	ID=scaffold123|size686203:hsp:95363:3.12.0.3;Parent=scaffold123|size686203:hit:42555:3.12.0.3;Target=jgi|Fracy1|186966|e_gw1.7.149.1 11 214 +;Gap=M591
scaffold123|size686203	protein2genome	protein_match	359934	360683	614	+	.	ID=scaffold123|size686203:hit:42556:3.12.0.3;Name=jgi|Fracy1|213197|estExt_Genewise1Plus.C_360050;score=614
scaffold123|size686203	protein2genome	match_part	359934	360683	614	+	.	ID=scaffold123|size686203:hsp:95364:3.12.0.3;Parent=scaffold123|size686203:hit:42556:3.12.0.3;Target=jgi|Fracy1|213197|estExt_Genewise1Plus.C_360050 60 312 +;Gap=M750
scaffold123|size686203	protein2genome	protein_match	359925	360710	662	+	.	ID=scaffold123|size686203:hit:42557:3.12.0.3;Name=jgi|Fracy1|150489|gw1.73.21.1;score=662
scaffold123|size686203	protein2genome	match_part	359925	360710	662	+	.	ID=scaffold123|size686203:hsp:95365:3.12.0.3;Parent=scaffold123|size686203:hit:42557:3.12.0.3;Target=jgi|Fracy1|150489|gw1.73.21.1 9 276 +;Gap=M786
scaffold123|size686203	protein2genome	protein_match	359907	360710	620	+	.	ID=scaffold123|size686203:hit:42558:3.12.0.3;Name=jgi|Thaps3|270038|estExt_thaps1_ua_kg.C_chr_200048;score=620
scaffold123|size686203	protein2genome	match_part	359907	360710	620	+	.	ID=scaffold123|size686203:hsp:95366:3.12.0.3;Parent=scaffold123|size686203:hit:42558:3.12.0.3;Target=jgi|Thaps3|270038|estExt_thaps1_ua_kg.C_chr_200048 21 287 +;Gap=M804
scaffold123|size686203	protein2genome	protein_match	359907	360683	641	+	.	ID=scaffold123|size686203:hit:42559:3.12.0.3;Name=jgi|Thaoce1|90608|rna15174;score=641
scaffold123|size686203	protein2genome	match_part	359907	360683	641	+	.	ID=scaffold123|size686203:hsp:95367:3.12.0.3;Parent=scaffold123|size686203:hit:42559:3.12.0.3;Target=jgi|Thaoce1|90608|rna15174 44 305 +;Gap=M777
scaffold123|size686203	protein2genome	protein_match	360354	360980	553	+	.	ID=scaffold123|size686203:hit:42560:3.12.0.3;Name=jgi|Thaps3|270007|estExt_thaps1_ua_kg.C_chr_19c_290025;score=553
scaffold123|size686203	protein2genome	match_part	360354	360980	553	+	.	ID=scaffold123|size686203:hsp:95368:3.12.0.3;Parent=scaffold123|size686203:hit:42560:3.12.0.3;Target=jgi|Thaps3|270007|estExt_thaps1_ua_kg.C_chr_19c_290025 1 210 +;Gap=M627
scaffold123|size686203	protein2genome	protein_match	360207	360677	584	+	.	ID=scaffold123|size686203:hit:42561:3.12.0.3;Name=jgi|Thaps3|38187|e_gw1.18.83.1;score=584
scaffold123|size686203	protein2genome	match_part	360207	360677	584	+	.	ID=scaffold123|size686203:hsp:95369:3.12.0.3;Parent=scaffold123|size686203:hit:42561:3.12.0.3;Target=jgi|Thaps3|38187|e_gw1.18.83.1 3 159 +;Gap=M471
scaffold123|size686203	protein2genome	protein_match	359895	360722	829	+	.	ID=scaffold123|size686203:hit:42562:3.12.0.3;Name=jgi|Phatr2|48151|estExt_fgenesh1_pg.C_chr_160138;score=829
scaffold123|size686203	protein2genome	match_part	359895	360722	829	+	.	ID=scaffold123|size686203:hsp:95370:3.12.0.3;Parent=scaffold123|size686203:hit:42562:3.12.0.3;Target=jgi|Phatr2|48151|estExt_fgenesh1_pg.C_chr_160138 61 337 +;Gap=M828
scaffold123|size686203	protein2genome	protein_match	359943	360635	446	+	.	ID=scaffold123|size686203:hit:42563:3.12.0.3;Name=jgi|Thaoce1|83292|rna13112;score=446
scaffold123|size686203	protein2genome	match_part	359943	360017	446	+	.	ID=scaffold123|size686203:hsp:95371:3.12.0.3;Parent=scaffold123|size686203:hit:42563:3.12.0.3;Target=jgi|Thaoce1|83292|rna13112 1 27 +;Gap=M75
scaffold123|size686203	protein2genome	match_part	360219	360635	446	+	.	ID=scaffold123|size686203:hsp:95372:3.12.0.3;Parent=scaffold123|size686203:hit:42563:3.12.0.3;Target=jgi|Thaoce1|83292|rna13112 28 165 +;Gap=M417
scaffold123|size686203	protein2genome	protein_match	361972	362454	324	-	.	ID=scaffold123|size686203:hit:42564:3.12.0.3;Name=jgi|Thaps3|25098|estExt_fgenesh1_pg.C_chr_16a0014;score=324
scaffold123|size686203	protein2genome	match_part	361972	362454	324	-	.	ID=scaffold123|size686203:hsp:95373:3.12.0.3;Parent=scaffold123|size686203:hit:42564:3.12.0.3;Target=jgi|Thaps3|25098|estExt_fgenesh1_pg.C_chr_16a0014 22 177 +;Gap=M483
scaffold123|size686203	protein2genome	protein_match	362032	375031	349	-	.	ID=scaffold123|size686203:hit:42565:3.12.0.3;Name=jgi|Thaps3|1869|fgenesh1_pg.C_chr_1001003;score=349
scaffold123|size686203	protein2genome	match_part	374923	375031	349	-	.	ID=scaffold123|size686203:hsp:95374:3.12.0.3;Parent=scaffold123|size686203:hit:42565:3.12.0.3;Target=jgi|Thaps3|1869|fgenesh1_pg.C_chr_1001003 10 45 +;Gap=M109
scaffold123|size686203	protein2genome	match_part	362032	362351	349	-	.	ID=scaffold123|size686203:hsp:95375:3.12.0.3;Parent=scaffold123|size686203:hit:42565:3.12.0.3;Target=jgi|Thaps3|1869|fgenesh1_pg.C_chr_1001003 46 152 +;Gap=M320
scaffold123|size686203	protein2genome	protein_match	361993	362460	332	-	.	ID=scaffold123|size686203:hit:42566:3.12.0.3;Name=jgi|Thaps3|10374|fgenesh1_pg.C_chr_16a000055;score=332
scaffold123|size686203	protein2genome	match_part	361993	362460	332	-	.	ID=scaffold123|size686203:hsp:95376:3.12.0.3;Parent=scaffold123|size686203:hit:42566:3.12.0.3;Target=jgi|Thaps3|10374|fgenesh1_pg.C_chr_16a000055 16 166 +;Gap=M468
scaffold123|size686203	protein2genome	protein_match	372078	372272	120	+	.	ID=scaffold123|size686203:hit:42567:3.12.0.3;Name=jgi|Thaoce1|87130|rna22035;score=120
scaffold123|size686203	protein2genome	match_part	372078	372272	120	+	.	ID=scaffold123|size686203:hsp:95377:3.12.0.3;Parent=scaffold123|size686203:hit:42567:3.12.0.3;Target=jgi|Thaoce1|87130|rna22035 1 64 +;Gap=M195
scaffold123|size686203	protein2genome	protein_match	361927	362334	274	-	.	ID=scaffold123|size686203:hit:42568:3.12.0.3;Name=jgi|Thaps3|1871|fgenesh1_pg.C_chr_1001005;score=274
scaffold123|size686203	protein2genome	match_part	361927	362334	274	-	.	ID=scaffold123|size686203:hsp:95378:3.12.0.3;Parent=scaffold123|size686203:hit:42568:3.12.0.3;Target=jgi|Thaps3|1871|fgenesh1_pg.C_chr_1001005 43 178 +;Gap=M408
scaffold123|size686203	protein2genome	protein_match	374585	374893	273	-	.	ID=scaffold123|size686203:hit:42569:3.12.0.3;Name=jgi|Thaps3|1871|fgenesh1_pg.C_chr_1001005;score=273
scaffold123|size686203	protein2genome	match_part	374585	374893	273	-	.	ID=scaffold123|size686203:hsp:95379:3.12.0.3;Parent=scaffold123|size686203:hit:42569:3.12.0.3;Target=jgi|Thaps3|1871|fgenesh1_pg.C_chr_1001005 42 144 +;Gap=M309
scaffold123|size686203	protein2genome	protein_match	365512	365844	272	-	.	ID=scaffold123|size686203:hit:42570:3.12.0.3;Name=jgi|Thaps3|1871|fgenesh1_pg.C_chr_1001005;score=272
scaffold123|size686203	protein2genome	match_part	365512	365844	272	-	.	ID=scaffold123|size686203:hsp:95380:3.12.0.3;Parent=scaffold123|size686203:hit:42570:3.12.0.3;Target=jgi|Thaps3|1871|fgenesh1_pg.C_chr_1001005 42 152 +;Gap=M333
scaffold123|size686203	protein2genome	protein_match	388713	388904	144	+	.	ID=scaffold123|size686203:hit:42571:3.12.0.3;Name=jgi|Thaoce1|87130|rna22035;score=144
scaffold123|size686203	protein2genome	match_part	388713	388904	144	+	.	ID=scaffold123|size686203:hsp:95381:3.12.0.3;Parent=scaffold123|size686203:hit:42571:3.12.0.3;Target=jgi|Thaoce1|87130|rna22035 2 65 +;Gap=M192
scaffold123|size686203	blastx	protein_match	391792	392211	347	-	.	ID=scaffold123|size686203:hit:42572:3.12.0.3;Name=jgi|Thaps3|1869|fgenesh1_pg.C_chr_1001003;score=347
scaffold123|size686203	blastx	match_part	391792	392211	347	-	.	ID=scaffold123|size686203:hsp:95382:3.12.0.3;Parent=scaffold123|size686203:hit:42572:3.12.0.3;Target=jgi|Thaps3|1869|fgenesh1_pg.C_chr_1001003 10 144 +;Gap=M420
scaffold123|size686203	blastx	protein_match	391735	392067	263	-	.	ID=scaffold123|size686203:hit:42573:3.12.0.3;Name=jgi|Thaps3|1871|fgenesh1_pg.C_chr_1001005;score=263
scaffold123|size686203	blastx	match_part	391735	392067	263	-	.	ID=scaffold123|size686203:hsp:95383:3.12.0.3;Parent=scaffold123|size686203:hit:42573:3.12.0.3;Target=jgi|Thaps3|1871|fgenesh1_pg.C_chr_1001005 44 154 +;Gap=M333
scaffold123|size686203	protein2genome	protein_match	391735	392073	271	-	.	ID=scaffold123|size686203:hit:42574:3.12.0.3;Name=jgi|Thaps3|1871|fgenesh1_pg.C_chr_1001005;score=271
scaffold123|size686203	protein2genome	match_part	391735	392073	271	-	.	ID=scaffold123|size686203:hsp:95384:3.12.0.3;Parent=scaffold123|size686203:hit:42574:3.12.0.3;Target=jgi|Thaps3|1871|fgenesh1_pg.C_chr_1001005 42 154 +;Gap=M339
scaffold123|size686203	blastn	expressed_sequence_match	303056	305981	2926	-	.	ID=scaffold123|size686203:hit:42575:3.12.0.3;Name=TRINITY_DN16705_c0_g3_i2;score=2926
scaffold123|size686203	blastn	match_part	303056	305981	2926	-	.	ID=scaffold123|size686203:hsp:95385:3.12.0.3;Parent=scaffold123|size686203:hit:42575:3.12.0.3;Target=TRINITY_DN16705_c0_g3_i2 16 2941 +;Gap=M2926
scaffold123|size686203	blastn	expressed_sequence_match	300385	301001	90	-	.	ID=scaffold123|size686203:hit:42576:3.12.0.3;Name=TRINITY_DN7038_c0_g2_i1;score=90
scaffold123|size686203	blastn	match_part	300912	301001	90	-	.	ID=scaffold123|size686203:hsp:95386:3.12.0.3;Parent=scaffold123|size686203:hit:42576:3.12.0.3;Target=TRINITY_DN7038_c0_g2_i1 1 90 +;Gap=M90
scaffold123|size686203	blastn	match_part	300385	300568	184	-	.	ID=scaffold123|size686203:hsp:95387:3.12.0.3;Parent=scaffold123|size686203:hit:42576:3.12.0.3;Target=TRINITY_DN7038_c0_g2_i1 90 273 +;Gap=M184
scaffold123|size686203	blastn	expressed_sequence_match	312805	312949	88	-	.	ID=scaffold123|size686203:hit:42577:3.12.0.3;Name=TRINITY_DN15389_c0_g1_i1;score=88
scaffold123|size686203	blastn	match_part	312805	312949	88	-	.	ID=scaffold123|size686203:hsp:95388:3.12.0.3;Parent=scaffold123|size686203:hit:42577:3.12.0.3;Target=TRINITY_DN15389_c0_g1_i1 64 208 +;Gap=M145
scaffold123|size686203	blastn	expressed_sequence_match	316937	317132	112	+	.	ID=scaffold123|size686203:hit:42578:3.12.0.3;Name=TRINITY_DN1011_c0_g1_i1;score=112
scaffold123|size686203	blastn	match_part	316937	317132	112	+	.	ID=scaffold123|size686203:hsp:95389:3.12.0.3;Parent=scaffold123|size686203:hit:42578:3.12.0.3;Target=TRINITY_DN1011_c0_g1_i1 46 241 +;Gap=M196
scaffold123|size686203	blastn	expressed_sequence_match	316994	317244	149	-	.	ID=scaffold123|size686203:hit:42579:3.12.0.3;Name=TRINITY_DN4068_c0_g1_i1;score=149
scaffold123|size686203	blastn	match_part	316994	317244	149	-	.	ID=scaffold123|size686203:hsp:95390:3.12.0.3;Parent=scaffold123|size686203:hit:42579:3.12.0.3;Target=TRINITY_DN4068_c0_g1_i1 6 256 +;Gap=M251
scaffold123|size686203	blastn	expressed_sequence_match	314378	314613	140	+	.	ID=scaffold123|size686203:hit:42580:3.12.0.3;Name=TRINITY_DN13298_c0_g1_i1;score=140
scaffold123|size686203	blastn	match_part	314378	314613	140	+	.	ID=scaffold123|size686203:hsp:95391:3.12.0.3;Parent=scaffold123|size686203:hit:42580:3.12.0.3;Target=TRINITY_DN13298_c0_g1_i1 45 280 +;Gap=M236
scaffold123|size686203	blastn	expressed_sequence_match	317177	317425	76	+	.	ID=scaffold123|size686203:hit:42581:3.12.0.3;Name=TRINITY_DN7509_c1_g1_i1;score=76
scaffold123|size686203	blastn	match_part	317177	317425	76	+	.	ID=scaffold123|size686203:hsp:95392:3.12.0.3;Parent=scaffold123|size686203:hit:42581:3.12.0.3;Target=TRINITY_DN7509_c1_g1_i1 59 306 +;Gap=M249
scaffold123|size686203	blastn	expressed_sequence_match	313100	319081	48	-	.	ID=scaffold123|size686203:hit:42582:3.12.0.3;Name=TRINITY_DN12621_c0_g3_i1;score=48
scaffold123|size686203	blastn	match_part	319010	319081	48	-	.	ID=scaffold123|size686203:hsp:95393:3.12.0.3;Parent=scaffold123|size686203:hit:42582:3.12.0.3;Target=TRINITY_DN12621_c0_g3_i1 103 174 +;Gap=M72
scaffold123|size686203	blastn	match_part	313100	313171	54	-	.	ID=scaffold123|size686203:hsp:95394:3.12.0.3;Parent=scaffold123|size686203:hit:42582:3.12.0.3;Target=TRINITY_DN12621_c0_g3_i1 39 110 +;Gap=M72
scaffold123|size686203	blastn	expressed_sequence_match	315833	316110	52	+	.	ID=scaffold123|size686203:hit:42583:3.12.0.3;Name=TRINITY_DN8742_c0_g3_i1;score=52
scaffold123|size686203	blastn	match_part	315833	316110	52	+	.	ID=scaffold123|size686203:hsp:95395:3.12.0.3;Parent=scaffold123|size686203:hit:42583:3.12.0.3;Target=TRINITY_DN8742_c0_g3_i1 232 510 +;Gap=M278
scaffold123|size686203	blastn	expressed_sequence_match	315902	316074	125	-	.	ID=scaffold123|size686203:hit:42584:3.12.0.3;Name=TRINITY_DN9744_c0_g1_i1;score=125
scaffold123|size686203	blastn	match_part	315902	316074	125	-	.	ID=scaffold123|size686203:hsp:95396:3.12.0.3;Parent=scaffold123|size686203:hit:42584:3.12.0.3;Target=TRINITY_DN9744_c0_g1_i1 1 173 +;Gap=M173
scaffold123|size686203	blastn	expressed_sequence_match	313379	313610	103	-	.	ID=scaffold123|size686203:hit:42585:3.12.0.3;Name=TRINITY_DN9288_c0_g1_i1;score=103
scaffold123|size686203	blastn	match_part	313379	313610	103	-	.	ID=scaffold123|size686203:hsp:95397:3.12.0.3;Parent=scaffold123|size686203:hit:42585:3.12.0.3;Target=TRINITY_DN9288_c0_g1_i1 19 250 +;Gap=M232
scaffold123|size686203	blastn	expressed_sequence_match	313179	313292	96	+	.	ID=scaffold123|size686203:hit:42586:3.12.0.3;Name=TRINITY_DN2787_c0_g1_i1;score=96
scaffold123|size686203	blastn	match_part	313179	313292	96	+	.	ID=scaffold123|size686203:hsp:95398:3.12.0.3;Parent=scaffold123|size686203:hit:42586:3.12.0.3;Target=TRINITY_DN2787_c0_g1_i1 24 137 +;Gap=M114
scaffold123|size686203	blastn	expressed_sequence_match	316576	316828	175	-	.	ID=scaffold123|size686203:hit:42587:3.12.0.3;Name=TRINITY_DN12907_c0_g1_i1;score=175
scaffold123|size686203	blastn	match_part	316576	316828	175	-	.	ID=scaffold123|size686203:hsp:95399:3.12.0.3;Parent=scaffold123|size686203:hit:42587:3.12.0.3;Target=TRINITY_DN12907_c0_g1_i1 1 253 +;Gap=M253
scaffold123|size686203	blastn	expressed_sequence_match	315833	316074	140	-	.	ID=scaffold123|size686203:hit:42588:3.12.0.3;Name=TRINITY_DN9744_c0_g1_i2;score=140
scaffold123|size686203	blastn	match_part	315833	316074	140	-	.	ID=scaffold123|size686203:hsp:95400:3.12.0.3;Parent=scaffold123|size686203:hit:42588:3.12.0.3;Target=TRINITY_DN9744_c0_g1_i2 1 242 +;Gap=M242
scaffold123|size686203	blastn	expressed_sequence_match	324611	325089	39	+	.	ID=scaffold123|size686203:hit:42589:3.12.0.3;Name=TRINITY_DN12709_c0_g2_i1;score=39
scaffold123|size686203	blastn	match_part	324611	324655	39	+	.	ID=scaffold123|size686203:hsp:95401:3.12.0.3;Parent=scaffold123|size686203:hit:42589:3.12.0.3;Target=TRINITY_DN12709_c0_g2_i1 154 198 +;Gap=M45
scaffold123|size686203	blastn	match_part	324668	324699	32	+	.	ID=scaffold123|size686203:hsp:95402:3.12.0.3;Parent=scaffold123|size686203:hit:42589:3.12.0.3;Target=TRINITY_DN12709_c0_g2_i1 1 32 +;Gap=M32
scaffold123|size686203	blastn	match_part	324795	325089	289	+	.	ID=scaffold123|size686203:hsp:95403:3.12.0.3;Parent=scaffold123|size686203:hit:42589:3.12.0.3;Target=TRINITY_DN12709_c0_g2_i1 31 325 +;Gap=M295
scaffold123|size686203	blastn	expressed_sequence_match	325050	326610	1549	+	.	ID=scaffold123|size686203:hit:42590:3.12.0.3;Name=TRINITY_DN12709_c0_g3_i1;score=1549
scaffold123|size686203	blastn	match_part	325050	326610	1549	+	.	ID=scaffold123|size686203:hsp:95404:3.12.0.3;Parent=scaffold123|size686203:hit:42590:3.12.0.3;Target=TRINITY_DN12709_c0_g3_i1 1 1561 +;Gap=M1561
scaffold123|size686203	blastn	expressed_sequence_match	324324	324962	39	-	.	ID=scaffold123|size686203:hit:42591:3.12.0.3;Name=TRINITY_DN23990_c0_g1_i1;score=39
scaffold123|size686203	blastn	match_part	324918	324962	39	-	.	ID=scaffold123|size686203:hsp:95405:3.12.0.3;Parent=scaffold123|size686203:hit:42591:3.12.0.3;Target=TRINITY_DN23990_c0_g1_i1 189 233 +;Gap=M45
scaffold123|size686203	blastn	match_part	324324	324843	520	-	.	ID=scaffold123|size686203:hsp:95406:3.12.0.3;Parent=scaffold123|size686203:hit:42591:3.12.0.3;Target=TRINITY_DN23990_c0_g1_i1 1 520 +;Gap=M520
scaffold123|size686203	blastn	expressed_sequence_match	324611	326318	1674	-	.	ID=scaffold123|size686203:hit:42592:3.12.0.3;Name=TRINITY_DN906_c0_g1_i1;score=1674
scaffold123|size686203	blastn	match_part	324633	326318	1674	-	.	ID=scaffold123|size686203:hsp:95407:3.12.0.3;Parent=scaffold123|size686203:hit:42592:3.12.0.3;Target=TRINITY_DN906_c0_g1_i1 10 1695 +;Gap=M1686
scaffold123|size686203	blastn	match_part	324611	324655	39	-	.	ID=scaffold123|size686203:hsp:95408:3.12.0.3;Parent=scaffold123|size686203:hit:42592:3.12.0.3;Target=TRINITY_DN906_c0_g1_i1 1366 1410 +;Gap=M45
scaffold123|size686203	blastn	expressed_sequence_match	343859	344213	355	+	.	ID=scaffold123|size686203:hit:42593:3.12.0.3;Name=TRINITY_DN12337_c0_g1_i1;score=355
scaffold123|size686203	blastn	match_part	343859	344213	355	+	.	ID=scaffold123|size686203:hsp:95409:3.12.0.3;Parent=scaffold123|size686203:hit:42593:3.12.0.3;Target=TRINITY_DN12337_c0_g1_i1 9 363 +;Gap=M355
scaffold123|size686203	blastn	expressed_sequence_match	343859	345401	189	+	.	ID=scaffold123|size686203:hit:42594:3.12.0.3;Name=TRINITY_DN12337_c0_g2_i1;score=189
scaffold123|size686203	blastn	match_part	343859	344047	189	+	.	ID=scaffold123|size686203:hsp:95410:3.12.0.3;Parent=scaffold123|size686203:hit:42594:3.12.0.3;Target=TRINITY_DN12337_c0_g2_i1 9 197 +;Gap=M189
scaffold123|size686203	blastn	match_part	344204	345401	1198	+	.	ID=scaffold123|size686203:hsp:95411:3.12.0.3;Parent=scaffold123|size686203:hit:42594:3.12.0.3;Target=TRINITY_DN12337_c0_g2_i1 197 1394 +;Gap=M1198
scaffold123|size686203	blastn	expressed_sequence_match	343638	346338	410	+	.	ID=scaffold123|size686203:hit:42595:3.12.0.3;Name=TRINITY_DN2751_c0_g1_i1;score=410
scaffold123|size686203	blastn	match_part	343638	344047	410	+	.	ID=scaffold123|size686203:hsp:95412:3.12.0.3;Parent=scaffold123|size686203:hit:42595:3.12.0.3;Target=TRINITY_DN2751_c0_g1_i1 1 410 +;Gap=M410
scaffold123|size686203	blastn	match_part	344204	344878	675	+	.	ID=scaffold123|size686203:hsp:95413:3.12.0.3;Parent=scaffold123|size686203:hit:42595:3.12.0.3;Target=TRINITY_DN2751_c0_g1_i1 410 1084 +;Gap=M675
scaffold123|size686203	blastn	match_part	344980	346338	1359	+	.	ID=scaffold123|size686203:hsp:95414:3.12.0.3;Parent=scaffold123|size686203:hit:42595:3.12.0.3;Target=TRINITY_DN2751_c0_g1_i1 1081 2439 +;Gap=M1359
scaffold123|size686203	blastn	expressed_sequence_match	343859	345936	189	+	.	ID=scaffold123|size686203:hit:42596:3.12.0.3;Name=TRINITY_DN12337_c0_g2_i3;score=189
scaffold123|size686203	blastn	match_part	343859	344047	189	+	.	ID=scaffold123|size686203:hsp:95415:3.12.0.3;Parent=scaffold123|size686203:hit:42596:3.12.0.3;Target=TRINITY_DN12337_c0_g2_i3 9 197 +;Gap=M189
scaffold123|size686203	blastn	match_part	344204	344878	675	+	.	ID=scaffold123|size686203:hsp:95416:3.12.0.3;Parent=scaffold123|size686203:hit:42596:3.12.0.3;Target=TRINITY_DN12337_c0_g2_i3 197 871 +;Gap=M675
scaffold123|size686203	blastn	match_part	344980	345307	328	+	.	ID=scaffold123|size686203:hsp:95417:3.12.0.3;Parent=scaffold123|size686203:hit:42596:3.12.0.3;Target=TRINITY_DN12337_c0_g2_i3 868 1195 +;Gap=M328
scaffold123|size686203	blastn	match_part	345464	345936	473	+	.	ID=scaffold123|size686203:hsp:95418:3.12.0.3;Parent=scaffold123|size686203:hit:42596:3.12.0.3;Target=TRINITY_DN12337_c0_g2_i3 1196 1668 +;Gap=M473
scaffold123|size686203	blastn	expressed_sequence_match	343985	344266	282	+	.	ID=scaffold123|size686203:hit:42597:3.12.0.3;Name=TRINITY_DN4526_c0_g1_i1;score=282
scaffold123|size686203	blastn	match_part	343985	344266	282	+	.	ID=scaffold123|size686203:hsp:95419:3.12.0.3;Parent=scaffold123|size686203:hit:42597:3.12.0.3;Target=TRINITY_DN4526_c0_g1_i1 1 282 +;Gap=M282
scaffold123|size686203	blastn	expressed_sequence_match	349099	350254	1156	-	.	ID=scaffold123|size686203:hit:42598:3.12.0.3;Name=TRINITY_DN15572_c0_g1_i1;score=1156
scaffold123|size686203	blastn	match_part	349099	350254	1156	-	.	ID=scaffold123|size686203:hsp:95420:3.12.0.3;Parent=scaffold123|size686203:hit:42598:3.12.0.3;Target=TRINITY_DN15572_c0_g1_i1 1 1156 +;Gap=M1156
scaffold123|size686203	blastn	expressed_sequence_match	349120	350060	463	+	.	ID=scaffold123|size686203:hit:42599:3.12.0.3;Name=TRINITY_DN6722_c0_g2_i1;score=463
scaffold123|size686203	blastn	match_part	349120	349582	463	+	.	ID=scaffold123|size686203:hsp:95421:3.12.0.3;Parent=scaffold123|size686203:hit:42599:3.12.0.3;Target=TRINITY_DN6722_c0_g2_i1 1 463 +;Gap=M463
scaffold123|size686203	blastn	match_part	349659	350060	402	+	.	ID=scaffold123|size686203:hsp:95422:3.12.0.3;Parent=scaffold123|size686203:hit:42599:3.12.0.3;Target=TRINITY_DN6722_c0_g2_i1 464 865 +;Gap=M402
scaffold123|size686203	blastn	expressed_sequence_match	362123	374891	179	-	.	ID=scaffold123|size686203:hit:42600:3.12.0.3;Name=TRINITY_DN9866_c0_g14_i3;score=179
scaffold123|size686203	blastn	match_part	374677	374891	179	-	.	ID=scaffold123|size686203:hsp:95423:3.12.0.3;Parent=scaffold123|size686203:hit:42600:3.12.0.3;Target=TRINITY_DN9866_c0_g14_i3 2317 2531 +;Gap=M215
scaffold123|size686203	blastn	match_part	365882	365959	54	-	.	ID=scaffold123|size686203:hsp:95424:3.12.0.3;Parent=scaffold123|size686203:hit:42600:3.12.0.3;Target=TRINITY_DN9866_c0_g14_i3 2200 2277 +;Gap=M78
scaffold123|size686203	blastn	match_part	365628	365842	209	-	.	ID=scaffold123|size686203:hsp:95425:3.12.0.3;Parent=scaffold123|size686203:hit:42600:3.12.0.3;Target=TRINITY_DN9866_c0_g14_i3 2317 2531 +;Gap=M215
scaffold123|size686203	blastn	match_part	362759	364416	1172	-	.	ID=scaffold123|size686203:hsp:95426:3.12.0.3;Parent=scaffold123|size686203:hit:42600:3.12.0.3;Target=TRINITY_DN9866_c0_g14_i3 317 1974 +;Gap=M1658
scaffold123|size686203	blastn	match_part	362123	362635	411	-	.	ID=scaffold123|size686203:hsp:95427:3.12.0.3;Parent=scaffold123|size686203:hit:42600:3.12.0.3;Target=TRINITY_DN9866_c0_g14_i3 2017 2529 +;Gap=M513
scaffold123|size686203	blastn	expressed_sequence_match	362375	377066	54	+	.	ID=scaffold123|size686203:hit:42601:3.12.0.3;Name=TRINITY_DN9449_c0_g1_i10;score=54
scaffold123|size686203	blastn	match_part	362375	362452	54	+	.	ID=scaffold123|size686203:hsp:95428:3.12.0.3;Parent=scaffold123|size686203:hit:42601:3.12.0.3;Target=TRINITY_DN9449_c0_g1_i10 31 108 +;Gap=M78
scaffold123|size686203	blastn	match_part	365852	366120	263	+	.	ID=scaffold123|size686203:hsp:95429:3.12.0.3;Parent=scaffold123|size686203:hit:42601:3.12.0.3;Target=TRINITY_DN9449_c0_g1_i10 1 269 +;Gap=M269
scaffold123|size686203	blastn	match_part	366221	366439	207	+	.	ID=scaffold123|size686203:hsp:95430:3.12.0.3;Parent=scaffold123|size686203:hit:42601:3.12.0.3;Target=TRINITY_DN9449_c0_g1_i10 923 1141 +;Gap=M219
scaffold123|size686203	blastn	match_part	366570	367248	673	+	.	ID=scaffold123|size686203:hsp:95431:3.12.0.3;Parent=scaffold123|size686203:hit:42601:3.12.0.3;Target=TRINITY_DN9449_c0_g1_i10 1141 1819 +;Gap=M679
scaffold123|size686203	blastn	match_part	367316	367456	141	+	.	ID=scaffold123|size686203:hsp:95432:3.12.0.3;Parent=scaffold123|size686203:hit:42601:3.12.0.3;Target=TRINITY_DN9449_c0_g1_i10 1820 1960 +;Gap=M141
scaffold123|size686203	blastn	match_part	374901	375162	124	+	.	ID=scaffold123|size686203:hsp:95433:3.12.0.3;Parent=scaffold123|size686203:hit:42601:3.12.0.3;Target=TRINITY_DN9449_c0_g1_i10 1 262 +;Gap=M262
scaffold123|size686203	blastn	match_part	375185	376032	778	+	.	ID=scaffold123|size686203:hsp:95434:3.12.0.3;Parent=scaffold123|size686203:hit:42601:3.12.0.3;Target=TRINITY_DN9449_c0_g1_i10 293 1141 +;Gap=M848
scaffold123|size686203	blastn	match_part	376163	376841	625	+	.	ID=scaffold123|size686203:hsp:95435:3.12.0.3;Parent=scaffold123|size686203:hit:42601:3.12.0.3;Target=TRINITY_DN9449_c0_g1_i10 1141 1819 +;Gap=M679
scaffold123|size686203	blastn	match_part	376912	377066	116	+	.	ID=scaffold123|size686203:hsp:95436:3.12.0.3;Parent=scaffold123|size686203:hit:42601:3.12.0.3;Target=TRINITY_DN9449_c0_g1_i10 1824 1978 +;Gap=M155
scaffold123|size686203	blastn	expressed_sequence_match	366807	377093	153	-	.	ID=scaffold123|size686203:hit:42602:3.12.0.3;Name=TRINITY_DN17424_c0_g1_i5;score=153
scaffold123|size686203	blastn	match_part	376912	377093	153	-	.	ID=scaffold123|size686203:hsp:95437:3.12.0.3;Parent=scaffold123|size686203:hit:42602:3.12.0.3;Target=TRINITY_DN17424_c0_g1_i5 1 181 +;Gap=M182
scaffold123|size686203	blastn	match_part	376400	376809	374	-	.	ID=scaffold123|size686203:hsp:95438:3.12.0.3;Parent=scaffold123|size686203:hit:42602:3.12.0.3;Target=TRINITY_DN17424_c0_g1_i5 186 595 +;Gap=M410
scaffold123|size686203	blastn	match_part	367316	367500	153	-	.	ID=scaffold123|size686203:hsp:95439:3.12.0.3;Parent=scaffold123|size686203:hit:42602:3.12.0.3;Target=TRINITY_DN17424_c0_g1_i5 1 185 +;Gap=M185
scaffold123|size686203	blastn	match_part	366807	367216	398	-	.	ID=scaffold123|size686203:hsp:95440:3.12.0.3;Parent=scaffold123|size686203:hit:42602:3.12.0.3;Target=TRINITY_DN17424_c0_g1_i5 186 595 +;Gap=M410
scaffold123|size686203	blastn	expressed_sequence_match	362123	375066	330	-	.	ID=scaffold123|size686203:hit:42603:3.12.0.3;Name=TRINITY_DN9866_c0_g16_i1;score=330
scaffold123|size686203	blastn	match_part	374677	375066	330	-	.	ID=scaffold123|size686203:hsp:95441:3.12.0.3;Parent=scaffold123|size686203:hit:42603:3.12.0.3;Target=TRINITY_DN9866_c0_g16_i1 14 403 +;Gap=M390
scaffold123|size686203	blastn	match_part	365628	366017	276	-	.	ID=scaffold123|size686203:hsp:95442:3.12.0.3;Parent=scaffold123|size686203:hit:42603:3.12.0.3;Target=TRINITY_DN9866_c0_g16_i1 14 403 +;Gap=M390
scaffold123|size686203	blastn	match_part	362123	362343	119	-	.	ID=scaffold123|size686203:hsp:95443:3.12.0.3;Parent=scaffold123|size686203:hit:42603:3.12.0.3;Target=TRINITY_DN9866_c0_g16_i1 181 401 +;Gap=M221
scaffold123|size686203	blastn	expressed_sequence_match	365035	374279	263	-	.	ID=scaffold123|size686203:hit:42604:3.12.0.3;Name=TRINITY_DN9866_c0_g5_i2;score=263
scaffold123|size686203	blastn	match_part	373969	374279	263	-	.	ID=scaffold123|size686203:hsp:95444:3.12.0.3;Parent=scaffold123|size686203:hit:42604:3.12.0.3;Target=TRINITY_DN9866_c0_g5_i2 31 341 +;Gap=M311
scaffold123|size686203	blastn	match_part	365127	365263	125	-	.	ID=scaffold123|size686203:hsp:95445:3.12.0.3;Parent=scaffold123|size686203:hit:42604:3.12.0.3;Target=TRINITY_DN9866_c0_g5_i2 1 137 +;Gap=M137
scaffold123|size686203	blastn	match_part	365035	365075	35	-	.	ID=scaffold123|size686203:hsp:95446:3.12.0.3;Parent=scaffold123|size686203:hit:42604:3.12.0.3;Target=TRINITY_DN9866_c0_g5_i2 192 232 +;Gap=M41
scaffold123|size686203	blastn	expressed_sequence_match	362071	374812	238	-	.	ID=scaffold123|size686203:hit:42605:3.12.0.3;Name=TRINITY_DN17807_c0_g2_i2;score=238
scaffold123|size686203	blastn	match_part	374527	374812	238	-	.	ID=scaffold123|size686203:hsp:95447:3.12.0.3;Parent=scaffold123|size686203:hit:42605:3.12.0.3;Target=TRINITY_DN17807_c0_g2_i2 1 286 +;Gap=M286
scaffold123|size686203	blastn	match_part	374178	374410	133	-	.	ID=scaffold123|size686203:hsp:95448:3.12.0.3;Parent=scaffold123|size686203:hit:42605:3.12.0.3;Target=TRINITY_DN17807_c0_g2_i2 287 516 +;Gap=M233
scaffold123|size686203	blastn	match_part	365476	365763	282	-	.	ID=scaffold123|size686203:hsp:95449:3.12.0.3;Parent=scaffold123|size686203:hit:42605:3.12.0.3;Target=TRINITY_DN17807_c0_g2_i2 1 288 +;Gap=M288
scaffold123|size686203	blastn	match_part	365132	365361	218	-	.	ID=scaffold123|size686203:hsp:95450:3.12.0.3;Parent=scaffold123|size686203:hit:42605:3.12.0.3;Target=TRINITY_DN17807_c0_g2_i2 287 516 +;Gap=M230
scaffold123|size686203	blastn	match_part	362071	362256	96	-	.	ID=scaffold123|size686203:hsp:95451:3.12.0.3;Parent=scaffold123|size686203:hit:42605:3.12.0.3;Target=TRINITY_DN17807_c0_g2_i2 1 186 +;Gap=M186
scaffold123|size686203	blastn	expressed_sequence_match	357657	358204	279	+	.	ID=scaffold123|size686203:hit:42606:3.12.0.3;Name=TRINITY_DN1970_c0_g2_i1;score=279
scaffold123|size686203	blastn	match_part	357657	357935	279	+	.	ID=scaffold123|size686203:hsp:95452:3.12.0.3;Parent=scaffold123|size686203:hit:42606:3.12.0.3;Target=TRINITY_DN1970_c0_g2_i1 1 279 +;Gap=M279
scaffold123|size686203	blastn	match_part	358109	358204	96	+	.	ID=scaffold123|size686203:hsp:95453:3.12.0.3;Parent=scaffold123|size686203:hit:42606:3.12.0.3;Target=TRINITY_DN1970_c0_g2_i1 279 374 +;Gap=M96
scaffold123|size686203	blastn	expressed_sequence_match	361455	361761	218	-	.	ID=scaffold123|size686203:hit:42607:3.12.0.3;Name=TRINITY_DN17807_c0_g2_i7;score=218
scaffold123|size686203	blastn	match_part	361455	361761	218	-	.	ID=scaffold123|size686203:hsp:95454:3.12.0.3;Parent=scaffold123|size686203:hit:42607:3.12.0.3;Target=TRINITY_DN17807_c0_g2_i7 1 300 +;Gap=M307
scaffold123|size686203	blastn	expressed_sequence_match	362123	374891	179	-	.	ID=scaffold123|size686203:hit:42608:3.12.0.3;Name=TRINITY_DN9866_c0_g14_i4;score=179
scaffold123|size686203	blastn	match_part	374677	374891	179	-	.	ID=scaffold123|size686203:hsp:95455:3.12.0.3;Parent=scaffold123|size686203:hit:42608:3.12.0.3;Target=TRINITY_DN9866_c0_g14_i4 2976 3190 +;Gap=M215
scaffold123|size686203	blastn	match_part	374173	374350	90	-	.	ID=scaffold123|size686203:hsp:95456:3.12.0.3;Parent=scaffold123|size686203:hit:42608:3.12.0.3;Target=TRINITY_DN9866_c0_g14_i4 1 175 +;Gap=M178
scaffold123|size686203	blastn	match_part	374078	374118	35	-	.	ID=scaffold123|size686203:hsp:95457:3.12.0.3;Parent=scaffold123|size686203:hit:42608:3.12.0.3;Target=TRINITY_DN9866_c0_g14_i4 227 267 +;Gap=M41
scaffold123|size686203	blastn	match_part	365882	365959	54	-	.	ID=scaffold123|size686203:hsp:95458:3.12.0.3;Parent=scaffold123|size686203:hit:42608:3.12.0.3;Target=TRINITY_DN9866_c0_g14_i4 2859 2936 +;Gap=M78
scaffold123|size686203	blastn	match_part	365628	365842	209	-	.	ID=scaffold123|size686203:hsp:95459:3.12.0.3;Parent=scaffold123|size686203:hit:42608:3.12.0.3;Target=TRINITY_DN9866_c0_g14_i4 2976 3190 +;Gap=M215
scaffold123|size686203	blastn	match_part	362123	365301	2937	-	.	ID=scaffold123|size686203:hsp:95460:3.12.0.3;Parent=scaffold123|size686203:hit:42608:3.12.0.3;Target=TRINITY_DN9866_c0_g14_i4 1 3188 +;Gap=M3179
scaffold123|size686203	blastn	expressed_sequence_match	362375	377066	54	+	.	ID=scaffold123|size686203:hit:42609:3.12.0.3;Name=TRINITY_DN9449_c0_g1_i11;score=54
scaffold123|size686203	blastn	match_part	362375	362452	54	+	.	ID=scaffold123|size686203:hsp:95461:3.12.0.3;Parent=scaffold123|size686203:hit:42609:3.12.0.3;Target=TRINITY_DN9449_c0_g1_i11 31 108 +;Gap=M78
scaffold123|size686203	blastn	match_part	365852	366120	263	+	.	ID=scaffold123|size686203:hsp:95462:3.12.0.3;Parent=scaffold123|size686203:hit:42609:3.12.0.3;Target=TRINITY_DN9449_c0_g1_i11 1 269 +;Gap=M269
scaffold123|size686203	blastn	match_part	366221	367248	1012	+	.	ID=scaffold123|size686203:hsp:95463:3.12.0.3;Parent=scaffold123|size686203:hit:42609:3.12.0.3;Target=TRINITY_DN9449_c0_g1_i11 923 1951 +;Gap=M1028
scaffold123|size686203	blastn	match_part	367316	367456	141	+	.	ID=scaffold123|size686203:hsp:95464:3.12.0.3;Parent=scaffold123|size686203:hit:42609:3.12.0.3;Target=TRINITY_DN9449_c0_g1_i11 1952 2092 +;Gap=M141
scaffold123|size686203	blastn	match_part	374901	375162	124	+	.	ID=scaffold123|size686203:hsp:95465:3.12.0.3;Parent=scaffold123|size686203:hit:42609:3.12.0.3;Target=TRINITY_DN9449_c0_g1_i11 1 262 +;Gap=M262
scaffold123|size686203	blastn	match_part	375185	376841	1511	+	.	ID=scaffold123|size686203:hsp:95466:3.12.0.3;Parent=scaffold123|size686203:hit:42609:3.12.0.3;Target=TRINITY_DN9449_c0_g1_i11 293 1951 +;Gap=M1657
scaffold123|size686203	blastn	match_part	376912	377066	116	+	.	ID=scaffold123|size686203:hsp:95467:3.12.0.3;Parent=scaffold123|size686203:hit:42609:3.12.0.3;Target=TRINITY_DN9449_c0_g1_i11 1956 2110 +;Gap=M155
scaffold123|size686203	blastn	expressed_sequence_match	366762	376731	335	+	.	ID=scaffold123|size686203:hit:42610:3.12.0.3;Name=TRINITY_DN25054_c0_g1_i1;score=335
scaffold123|size686203	blastn	match_part	366762	367138	335	+	.	ID=scaffold123|size686203:hsp:95468:3.12.0.3;Parent=scaffold123|size686203:hit:42610:3.12.0.3;Target=TRINITY_DN25054_c0_g1_i1 1 377 +;Gap=M377
scaffold123|size686203	blastn	match_part	376355	376731	377	+	.	ID=scaffold123|size686203:hsp:95469:3.12.0.3;Parent=scaffold123|size686203:hit:42610:3.12.0.3;Target=TRINITY_DN25054_c0_g1_i1 1 377 +;Gap=M377
scaffold123|size686203	blastn	expressed_sequence_match	362123	375066	294	-	.	ID=scaffold123|size686203:hit:42611:3.12.0.3;Name=TRINITY_DN9866_c0_g23_i1;score=294
scaffold123|size686203	blastn	match_part	374677	375066	294	-	.	ID=scaffold123|size686203:hsp:95470:3.12.0.3;Parent=scaffold123|size686203:hit:42611:3.12.0.3;Target=TRINITY_DN9866_c0_g23_i1 14 403 +;Gap=M390
scaffold123|size686203	blastn	match_part	365628	366017	252	-	.	ID=scaffold123|size686203:hsp:95471:3.12.0.3;Parent=scaffold123|size686203:hit:42611:3.12.0.3;Target=TRINITY_DN9866_c0_g23_i1 14 403 +;Gap=M390
scaffold123|size686203	blastn	match_part	362123	362343	95	-	.	ID=scaffold123|size686203:hsp:95472:3.12.0.3;Parent=scaffold123|size686203:hit:42611:3.12.0.3;Target=TRINITY_DN9866_c0_g23_i1 181 401 +;Gap=M221
scaffold123|size686203	blastn	expressed_sequence_match	361543	374779	153	-	.	ID=scaffold123|size686203:hit:42612:3.12.0.3;Name=TRINITY_DN9874_c0_g9_i1;score=153
scaffold123|size686203	blastn	match_part	374627	374779	153	-	.	ID=scaffold123|size686203:hsp:95473:3.12.0.3;Parent=scaffold123|size686203:hit:42612:3.12.0.3;Target=TRINITY_DN9874_c0_g9_i1 1 153 +;Gap=M153
scaffold123|size686203	blastn	match_part	365578	365730	123	-	.	ID=scaffold123|size686203:hsp:95474:3.12.0.3;Parent=scaffold123|size686203:hit:42612:3.12.0.3;Target=TRINITY_DN9874_c0_g9_i1 1 153 +;Gap=M153
scaffold123|size686203	blastn	match_part	361882	362217	246	-	.	ID=scaffold123|size686203:hsp:95475:3.12.0.3;Parent=scaffold123|size686203:hit:42612:3.12.0.3;Target=TRINITY_DN9874_c0_g9_i1 7 342 +;Gap=M336
scaffold123|size686203	blastn	match_part	361543	361774	202	-	.	ID=scaffold123|size686203:hsp:95476:3.12.0.3;Parent=scaffold123|size686203:hit:42612:3.12.0.3;Target=TRINITY_DN9874_c0_g9_i1 341 572 +;Gap=M232
scaffold123|size686203	blastn	expressed_sequence_match	362183	375006	49	-	.	ID=scaffold123|size686203:hit:42613:3.12.0.3;Name=TRINITY_DN9866_c0_g6_i1;score=49
scaffold123|size686203	blastn	match_part	374928	375006	49	-	.	ID=scaffold123|size686203:hsp:95477:3.12.0.3;Parent=scaffold123|size686203:hit:42613:3.12.0.3;Target=TRINITY_DN9866_c0_g6_i1 36 114 +;Gap=M79
scaffold123|size686203	blastn	match_part	374724	374871	106	-	.	ID=scaffold123|size686203:hsp:95478:3.12.0.3;Parent=scaffold123|size686203:hit:42613:3.12.0.3;Target=TRINITY_DN9866_c0_g6_i1 171 318 +;Gap=M148
scaffold123|size686203	blastn	match_part	365879	365967	65	-	.	ID=scaffold123|size686203:hsp:95479:3.12.0.3;Parent=scaffold123|size686203:hit:42613:3.12.0.3;Target=TRINITY_DN9866_c0_g6_i1 26 114 +;Gap=M89
scaffold123|size686203	blastn	match_part	365675	365820	110	-	.	ID=scaffold123|size686203:hsp:95480:3.12.0.3;Parent=scaffold123|size686203:hit:42613:3.12.0.3;Target=TRINITY_DN9866_c0_g6_i1 173 318 +;Gap=M146
scaffold123|size686203	blastn	match_part	362183	362352	74	-	.	ID=scaffold123|size686203:hsp:95481:3.12.0.3;Parent=scaffold123|size686203:hit:42613:3.12.0.3;Target=TRINITY_DN9866_c0_g6_i1 134 303 +;Gap=M170
scaffold123|size686203	blastn	expressed_sequence_match	357533	361211	210	+	.	ID=scaffold123|size686203:hit:42614:3.12.0.3;Name=TRINITY_DN7383_c0_g1_i1;score=210
scaffold123|size686203	blastn	match_part	357533	357742	210	+	.	ID=scaffold123|size686203:hsp:95482:3.12.0.3;Parent=scaffold123|size686203:hit:42614:3.12.0.3;Target=TRINITY_DN7383_c0_g1_i1 1 210 +;Gap=M210
scaffold123|size686203	blastn	match_part	358108	361044	2811	+	.	ID=scaffold123|size686203:hsp:95483:3.12.0.3;Parent=scaffold123|size686203:hit:42614:3.12.0.3;Target=TRINITY_DN7383_c0_g1_i1 209 3145 +;Gap=M2937
scaffold123|size686203	blastn	match_part	361057	361211	155	+	.	ID=scaffold123|size686203:hsp:95484:3.12.0.3;Parent=scaffold123|size686203:hit:42614:3.12.0.3;Target=TRINITY_DN7383_c0_g1_i1 3185 3339 +;Gap=M155
scaffold123|size686203	blastn	expressed_sequence_match	362375	376388	54	+	.	ID=scaffold123|size686203:hit:42615:3.12.0.3;Name=TRINITY_DN9449_c0_g1_i13;score=54
scaffold123|size686203	blastn	match_part	362375	362452	54	+	.	ID=scaffold123|size686203:hsp:95485:3.12.0.3;Parent=scaffold123|size686203:hit:42615:3.12.0.3;Target=TRINITY_DN9449_c0_g1_i13 31 108 +;Gap=M78
scaffold123|size686203	blastn	match_part	365852	366795	874	+	.	ID=scaffold123|size686203:hsp:95486:3.12.0.3;Parent=scaffold123|size686203:hit:42615:3.12.0.3;Target=TRINITY_DN9449_c0_g1_i13 1 942 +;Gap=M944
scaffold123|size686203	blastn	match_part	374901	375162	130	+	.	ID=scaffold123|size686203:hsp:95487:3.12.0.3;Parent=scaffold123|size686203:hit:42615:3.12.0.3;Target=TRINITY_DN9449_c0_g1_i13 1 262 +;Gap=M262
scaffold123|size686203	blastn	match_part	375818	376388	485	+	.	ID=scaffold123|size686203:hsp:95488:3.12.0.3;Parent=scaffold123|size686203:hit:42615:3.12.0.3;Target=TRINITY_DN9449_c0_g1_i13 373 942 +;Gap=M571
scaffold123|size686203	blastn	expressed_sequence_match	362123	374891	179	-	.	ID=scaffold123|size686203:hit:42616:3.12.0.3;Name=TRINITY_DN9866_c0_g14_i5;score=179
scaffold123|size686203	blastn	match_part	374677	374891	179	-	.	ID=scaffold123|size686203:hsp:95489:3.12.0.3;Parent=scaffold123|size686203:hit:42616:3.12.0.3;Target=TRINITY_DN9866_c0_g14_i5 2302 2516 +;Gap=M215
scaffold123|size686203	blastn	match_part	365882	365959	54	-	.	ID=scaffold123|size686203:hsp:95490:3.12.0.3;Parent=scaffold123|size686203:hit:42616:3.12.0.3;Target=TRINITY_DN9866_c0_g14_i5 2185 2262 +;Gap=M78
scaffold123|size686203	blastn	match_part	365628	365842	209	-	.	ID=scaffold123|size686203:hsp:95491:3.12.0.3;Parent=scaffold123|size686203:hit:42616:3.12.0.3;Target=TRINITY_DN9866_c0_g14_i5 2302 2516 +;Gap=M215
scaffold123|size686203	blastn	match_part	363094	364416	641	-	.	ID=scaffold123|size686203:hsp:95492:3.12.0.3;Parent=scaffold123|size686203:hit:42616:3.12.0.3;Target=TRINITY_DN9866_c0_g14_i5 317 1640 +;Gap=M1323
scaffold123|size686203	blastn	match_part	362759	363076	235	-	.	ID=scaffold123|size686203:hsp:95493:3.12.0.3;Parent=scaffold123|size686203:hit:42616:3.12.0.3;Target=TRINITY_DN9866_c0_g14_i5 1643 1959 +;Gap=M318
scaffold123|size686203	blastn	match_part	362123	362635	411	-	.	ID=scaffold123|size686203:hsp:95494:3.12.0.3;Parent=scaffold123|size686203:hit:42616:3.12.0.3;Target=TRINITY_DN9866_c0_g14_i5 2002 2514 +;Gap=M513
scaffold123|size686203	blastn	expressed_sequence_match	362071	375066	482	-	.	ID=scaffold123|size686203:hit:42617:3.12.0.3;Name=TRINITY_DN17807_c0_g2_i3;score=482
scaffold123|size686203	blastn	match_part	374525	375066	482	-	.	ID=scaffold123|size686203:hsp:95495:3.12.0.3;Parent=scaffold123|size686203:hit:42617:3.12.0.3;Target=TRINITY_DN17807_c0_g2_i3 148 689 +;Gap=M542
scaffold123|size686203	blastn	match_part	374348	374409	62	-	.	ID=scaffold123|size686203:hsp:95496:3.12.0.3;Parent=scaffold123|size686203:hit:42617:3.12.0.3;Target=TRINITY_DN17807_c0_g2_i3 689 750 +;Gap=M62
scaffold123|size686203	blastn	match_part	365478	366017	366	-	.	ID=scaffold123|size686203:hsp:95497:3.12.0.3;Parent=scaffold123|size686203:hit:42617:3.12.0.3;Target=TRINITY_DN17807_c0_g2_i3 148 687 +;Gap=M540
scaffold123|size686203	blastn	match_part	365299	365360	44	-	.	ID=scaffold123|size686203:hsp:95498:3.12.0.3;Parent=scaffold123|size686203:hit:42617:3.12.0.3;Target=TRINITY_DN17807_c0_g2_i3 689 750 +;Gap=M62
scaffold123|size686203	blastn	match_part	362071	362343	159	-	.	ID=scaffold123|size686203:hsp:95499:3.12.0.3;Parent=scaffold123|size686203:hit:42617:3.12.0.3;Target=TRINITY_DN17807_c0_g2_i3 315 587 +;Gap=M273
scaffold123|size686203	blastn	expressed_sequence_match	361543	374720	52	-	.	ID=scaffold123|size686203:hit:42618:3.12.0.3;Name=TRINITY_DN9874_c0_g9_i2;score=52
scaffold123|size686203	blastn	match_part	374627	374720	52	-	.	ID=scaffold123|size686203:hsp:95500:3.12.0.3;Parent=scaffold123|size686203:hit:42618:3.12.0.3;Target=TRINITY_DN9874_c0_g9_i2 43 136 +;Gap=M94
scaffold123|size686203	blastn	match_part	365578	365671	70	-	.	ID=scaffold123|size686203:hsp:95501:3.12.0.3;Parent=scaffold123|size686203:hit:42618:3.12.0.3;Target=TRINITY_DN9874_c0_g9_i2 43 136 +;Gap=M94
scaffold123|size686203	blastn	match_part	361882	362206	295	-	.	ID=scaffold123|size686203:hsp:95502:3.12.0.3;Parent=scaffold123|size686203:hit:42618:3.12.0.3;Target=TRINITY_DN9874_c0_g9_i2 1 325 +;Gap=M325
scaffold123|size686203	blastn	match_part	361543	361774	202	-	.	ID=scaffold123|size686203:hsp:95503:3.12.0.3;Parent=scaffold123|size686203:hit:42618:3.12.0.3;Target=TRINITY_DN9874_c0_g9_i2 324 555 +;Gap=M232
scaffold123|size686203	blastn	expressed_sequence_match	361342	361698	256	-	.	ID=scaffold123|size686203:hit:42619:3.12.0.3;Name=TRINITY_DN9281_c0_g2_i1;score=256
scaffold123|size686203	blastn	match_part	361342	361698	256	-	.	ID=scaffold123|size686203:hsp:95504:3.12.0.3;Parent=scaffold123|size686203:hit:42619:3.12.0.3;Target=TRINITY_DN9281_c0_g2_i1 1 350 +;Gap=M357
scaffold123|size686203	blastn	expressed_sequence_match	362183	375006	49	-	.	ID=scaffold123|size686203:hit:42620:3.12.0.3;Name=TRINITY_DN9866_c0_g8_i1;score=49
scaffold123|size686203	blastn	match_part	374928	375006	49	-	.	ID=scaffold123|size686203:hsp:95505:3.12.0.3;Parent=scaffold123|size686203:hit:42620:3.12.0.3;Target=TRINITY_DN9866_c0_g8_i1 61 139 +;Gap=M79
scaffold123|size686203	blastn	match_part	374669	374871	101	-	.	ID=scaffold123|size686203:hsp:95506:3.12.0.3;Parent=scaffold123|size686203:hit:42620:3.12.0.3;Target=TRINITY_DN9866_c0_g8_i1 196 398 +;Gap=M203
scaffold123|size686203	blastn	match_part	365879	365967	65	-	.	ID=scaffold123|size686203:hsp:95507:3.12.0.3;Parent=scaffold123|size686203:hit:42620:3.12.0.3;Target=TRINITY_DN9866_c0_g8_i1 51 139 +;Gap=M89
scaffold123|size686203	blastn	match_part	365618	365820	101	-	.	ID=scaffold123|size686203:hsp:95508:3.12.0.3;Parent=scaffold123|size686203:hit:42620:3.12.0.3;Target=TRINITY_DN9866_c0_g8_i1 198 400 +;Gap=M203
scaffold123|size686203	blastn	match_part	362183	362352	74	-	.	ID=scaffold123|size686203:hsp:95509:3.12.0.3;Parent=scaffold123|size686203:hit:42620:3.12.0.3;Target=TRINITY_DN9866_c0_g8_i1 159 328 +;Gap=M170
scaffold123|size686203	blastn	expressed_sequence_match	357533	361211	210	+	.	ID=scaffold123|size686203:hit:42621:3.12.0.3;Name=TRINITY_DN7383_c0_g1_i2;score=210
scaffold123|size686203	blastn	match_part	357533	357742	210	+	.	ID=scaffold123|size686203:hsp:95510:3.12.0.3;Parent=scaffold123|size686203:hit:42621:3.12.0.3;Target=TRINITY_DN7383_c0_g1_i2 1 210 +;Gap=M210
scaffold123|size686203	blastn	match_part	358108	361211	2978	+	.	ID=scaffold123|size686203:hsp:95511:3.12.0.3;Parent=scaffold123|size686203:hit:42621:3.12.0.3;Target=TRINITY_DN7383_c0_g1_i2 209 3312 +;Gap=M3104
scaffold123|size686203	blastn	expressed_sequence_match	362123	374891	179	-	.	ID=scaffold123|size686203:hit:42622:3.12.0.3;Name=TRINITY_DN9866_c0_g14_i6;score=179
scaffold123|size686203	blastn	match_part	374677	374891	179	-	.	ID=scaffold123|size686203:hsp:95512:3.12.0.3;Parent=scaffold123|size686203:hit:42622:3.12.0.3;Target=TRINITY_DN9866_c0_g14_i6 2889 3103 +;Gap=M215
scaffold123|size686203	blastn	match_part	374173	374350	90	-	.	ID=scaffold123|size686203:hsp:95513:3.12.0.3;Parent=scaffold123|size686203:hit:42622:3.12.0.3;Target=TRINITY_DN9866_c0_g14_i6 1 175 +;Gap=M178
scaffold123|size686203	blastn	match_part	374078	374118	35	-	.	ID=scaffold123|size686203:hsp:95514:3.12.0.3;Parent=scaffold123|size686203:hit:42622:3.12.0.3;Target=TRINITY_DN9866_c0_g14_i6 227 267 +;Gap=M41
scaffold123|size686203	blastn	match_part	365882	365959	54	-	.	ID=scaffold123|size686203:hsp:95515:3.12.0.3;Parent=scaffold123|size686203:hit:42622:3.12.0.3;Target=TRINITY_DN9866_c0_g14_i6 2772 2849 +;Gap=M78
scaffold123|size686203	blastn	match_part	365628	365842	209	-	.	ID=scaffold123|size686203:hsp:95516:3.12.0.3;Parent=scaffold123|size686203:hit:42622:3.12.0.3;Target=TRINITY_DN9866_c0_g14_i6 2889 3103 +;Gap=M215
scaffold123|size686203	blastn	match_part	363094	365301	1964	-	.	ID=scaffold123|size686203:hsp:95517:3.12.0.3;Parent=scaffold123|size686203:hit:42622:3.12.0.3;Target=TRINITY_DN9866_c0_g14_i6 1 2209 +;Gap=M2208
scaffold123|size686203	blastn	match_part	362623	363076	279	-	.	ID=scaffold123|size686203:hsp:95518:3.12.0.3;Parent=scaffold123|size686203:hit:42622:3.12.0.3;Target=TRINITY_DN9866_c0_g14_i6 2212 2673 +;Gap=M454
scaffold123|size686203	blastn	match_part	362123	362551	333	-	.	ID=scaffold123|size686203:hsp:95519:3.12.0.3;Parent=scaffold123|size686203:hit:42622:3.12.0.3;Target=TRINITY_DN9866_c0_g14_i6 2673 3101 +;Gap=M429
scaffold123|size686203	blastn	expressed_sequence_match	362071	374722	473	-	.	ID=scaffold123|size686203:hit:42623:3.12.0.3;Name=TRINITY_DN17807_c0_g2_i4;score=473
scaffold123|size686203	blastn	match_part	374178	374722	473	-	.	ID=scaffold123|size686203:hsp:95520:3.12.0.3;Parent=scaffold123|size686203:hit:42623:3.12.0.3;Target=TRINITY_DN17807_c0_g2_i4 40 584 +;Gap=M545
scaffold123|size686203	blastn	match_part	365132	365673	391	-	.	ID=scaffold123|size686203:hsp:95521:3.12.0.3;Parent=scaffold123|size686203:hit:42623:3.12.0.3;Target=TRINITY_DN17807_c0_g2_i4 40 584 +;Gap=M542
scaffold123|size686203	blastn	match_part	362071	362199	81	-	.	ID=scaffold123|size686203:hsp:95522:3.12.0.3;Parent=scaffold123|size686203:hit:42623:3.12.0.3;Target=TRINITY_DN17807_c0_g2_i4 7 135 +;Gap=M129
scaffold123|size686203	blastn	expressed_sequence_match	361342	361674	261	-	.	ID=scaffold123|size686203:hit:42624:3.12.0.3;Name=TRINITY_DN9281_c0_g3_i1;score=261
scaffold123|size686203	blastn	match_part	361342	361674	261	-	.	ID=scaffold123|size686203:hsp:95523:3.12.0.3;Parent=scaffold123|size686203:hit:42624:3.12.0.3;Target=TRINITY_DN9281_c0_g3_i1 1 333 +;Gap=M333
scaffold123|size686203	blastn	expressed_sequence_match	362183	374871	117	-	.	ID=scaffold123|size686203:hit:42625:3.12.0.3;Name=TRINITY_DN9866_c0_g18_i1;score=117
scaffold123|size686203	blastn	match_part	374659	374871	117	-	.	ID=scaffold123|size686203:hsp:95524:3.12.0.3;Parent=scaffold123|size686203:hit:42625:3.12.0.3;Target=TRINITY_DN9866_c0_g18_i1 29 241 +;Gap=M213
scaffold123|size686203	blastn	match_part	365609	365820	122	-	.	ID=scaffold123|size686203:hsp:95525:3.12.0.3;Parent=scaffold123|size686203:hit:42625:3.12.0.3;Target=TRINITY_DN9866_c0_g18_i1 31 242 +;Gap=M212
scaffold123|size686203	blastn	match_part	362183	362343	77	-	.	ID=scaffold123|size686203:hsp:95526:3.12.0.3;Parent=scaffold123|size686203:hit:42625:3.12.0.3;Target=TRINITY_DN9866_c0_g18_i1 1 161 +;Gap=M161
scaffold123|size686203	blastn	expressed_sequence_match	362123	374891	179	-	.	ID=scaffold123|size686203:hit:42626:3.12.0.3;Name=TRINITY_DN9866_c0_g14_i7;score=179
scaffold123|size686203	blastn	match_part	374677	374891	179	-	.	ID=scaffold123|size686203:hsp:95527:3.12.0.3;Parent=scaffold123|size686203:hit:42626:3.12.0.3;Target=TRINITY_DN9866_c0_g14_i7 2886 3100 +;Gap=M215
scaffold123|size686203	blastn	match_part	374173	374350	90	-	.	ID=scaffold123|size686203:hsp:95528:3.12.0.3;Parent=scaffold123|size686203:hit:42626:3.12.0.3;Target=TRINITY_DN9866_c0_g14_i7 1 175 +;Gap=M178
scaffold123|size686203	blastn	match_part	374078	374118	35	-	.	ID=scaffold123|size686203:hsp:95529:3.12.0.3;Parent=scaffold123|size686203:hit:42626:3.12.0.3;Target=TRINITY_DN9866_c0_g14_i7 227 267 +;Gap=M41
scaffold123|size686203	blastn	match_part	365882	365959	54	-	.	ID=scaffold123|size686203:hsp:95530:3.12.0.3;Parent=scaffold123|size686203:hit:42626:3.12.0.3;Target=TRINITY_DN9866_c0_g14_i7 2769 2846 +;Gap=M78
scaffold123|size686203	blastn	match_part	365628	365842	209	-	.	ID=scaffold123|size686203:hsp:95531:3.12.0.3;Parent=scaffold123|size686203:hit:42626:3.12.0.3;Target=TRINITY_DN9866_c0_g14_i7 2886 3100 +;Gap=M215
scaffold123|size686203	blastn	match_part	362759	365301	2495	-	.	ID=scaffold123|size686203:hsp:95532:3.12.0.3;Parent=scaffold123|size686203:hit:42626:3.12.0.3;Target=TRINITY_DN9866_c0_g14_i7 1 2543 +;Gap=M2543
scaffold123|size686203	blastn	match_part	362123	362635	411	-	.	ID=scaffold123|size686203:hsp:95533:3.12.0.3;Parent=scaffold123|size686203:hit:42626:3.12.0.3;Target=TRINITY_DN9866_c0_g14_i7 2586 3098 +;Gap=M513
scaffold123|size686203	blastn	expressed_sequence_match	361115	374899	171	-	.	ID=scaffold123|size686203:hit:42627:3.12.0.3;Name=TRINITY_DN17807_c0_g2_i5;score=171
scaffold123|size686203	blastn	match_part	374627	374899	171	-	.	ID=scaffold123|size686203:hsp:95534:3.12.0.3;Parent=scaffold123|size686203:hit:42627:3.12.0.3;Target=TRINITY_DN17807_c0_g2_i5 1010 1282 +;Gap=M273
scaffold123|size686203	blastn	match_part	365882	365959	54	-	.	ID=scaffold123|size686203:hsp:95535:3.12.0.3;Parent=scaffold123|size686203:hit:42627:3.12.0.3;Target=TRINITY_DN17807_c0_g2_i5 901 978 +;Gap=M78
scaffold123|size686203	blastn	match_part	365578	365850	177	-	.	ID=scaffold123|size686203:hsp:95536:3.12.0.3;Parent=scaffold123|size686203:hit:42627:3.12.0.3;Target=TRINITY_DN17807_c0_g2_i5 1010 1282 +;Gap=M273
scaffold123|size686203	blastn	match_part	361882	363352	1453	-	.	ID=scaffold123|size686203:hsp:95537:3.12.0.3;Parent=scaffold123|size686203:hit:42627:3.12.0.3;Target=TRINITY_DN17807_c0_g2_i5 1 1471 +;Gap=M1471
scaffold123|size686203	blastn	match_part	361115	361774	660	-	.	ID=scaffold123|size686203:hsp:95538:3.12.0.3;Parent=scaffold123|size686203:hit:42627:3.12.0.3;Target=TRINITY_DN17807_c0_g2_i5 1470 2129 +;Gap=M660
scaffold123|size686203	blastn	expressed_sequence_match	362183	374854	94	-	.	ID=scaffold123|size686203:hit:42628:3.12.0.3;Name=TRINITY_DN9866_c0_g10_i1;score=94
scaffold123|size686203	blastn	match_part	374659	374854	94	-	.	ID=scaffold123|size686203:hsp:95539:3.12.0.3;Parent=scaffold123|size686203:hit:42628:3.12.0.3;Target=TRINITY_DN9866_c0_g10_i1 1 196 +;Gap=M196
scaffold123|size686203	blastn	match_part	365609	365805	101	-	.	ID=scaffold123|size686203:hsp:95540:3.12.0.3;Parent=scaffold123|size686203:hit:42628:3.12.0.3;Target=TRINITY_DN9866_c0_g10_i1 1 197 +;Gap=M197
scaffold123|size686203	blastn	match_part	362183	362298	56	-	.	ID=scaffold123|size686203:hsp:95541:3.12.0.3;Parent=scaffold123|size686203:hit:42628:3.12.0.3;Target=TRINITY_DN9866_c0_g10_i1 1 116 +;Gap=M116
scaffold123|size686203	blastn	expressed_sequence_match	357941	361145	3193	+	.	ID=scaffold123|size686203:hit:42629:3.12.0.3;Name=TRINITY_DN14881_c0_g1_i2;score=3193
scaffold123|size686203	blastn	match_part	357941	361145	3193	+	.	ID=scaffold123|size686203:hsp:95542:3.12.0.3;Parent=scaffold123|size686203:hit:42629:3.12.0.3;Target=TRINITY_DN14881_c0_g1_i2 1 3205 +;Gap=M3205
scaffold123|size686203	blastn	expressed_sequence_match	362123	374891	179	-	.	ID=scaffold123|size686203:hit:42630:3.12.0.3;Name=TRINITY_DN9866_c0_g14_i8;score=179
scaffold123|size686203	blastn	match_part	374677	374891	179	-	.	ID=scaffold123|size686203:hsp:95543:3.12.0.3;Parent=scaffold123|size686203:hit:42630:3.12.0.3;Target=TRINITY_DN9866_c0_g14_i8 2871 3085 +;Gap=M215
scaffold123|size686203	blastn	match_part	374173	374350	90	-	.	ID=scaffold123|size686203:hsp:95544:3.12.0.3;Parent=scaffold123|size686203:hit:42630:3.12.0.3;Target=TRINITY_DN9866_c0_g14_i8 1 175 +;Gap=M178
scaffold123|size686203	blastn	match_part	374078	374118	35	-	.	ID=scaffold123|size686203:hsp:95545:3.12.0.3;Parent=scaffold123|size686203:hit:42630:3.12.0.3;Target=TRINITY_DN9866_c0_g14_i8 227 267 +;Gap=M41
scaffold123|size686203	blastn	match_part	365882	365959	54	-	.	ID=scaffold123|size686203:hsp:95546:3.12.0.3;Parent=scaffold123|size686203:hit:42630:3.12.0.3;Target=TRINITY_DN9866_c0_g14_i8 2754 2831 +;Gap=M78
scaffold123|size686203	blastn	match_part	365628	365842	209	-	.	ID=scaffold123|size686203:hsp:95547:3.12.0.3;Parent=scaffold123|size686203:hit:42630:3.12.0.3;Target=TRINITY_DN9866_c0_g14_i8 2871 3085 +;Gap=M215
scaffold123|size686203	blastn	match_part	363094	365301	1964	-	.	ID=scaffold123|size686203:hsp:95548:3.12.0.3;Parent=scaffold123|size686203:hit:42630:3.12.0.3;Target=TRINITY_DN9866_c0_g14_i8 1 2209 +;Gap=M2208
scaffold123|size686203	blastn	match_part	362759	363076	235	-	.	ID=scaffold123|size686203:hsp:95549:3.12.0.3;Parent=scaffold123|size686203:hit:42630:3.12.0.3;Target=TRINITY_DN9866_c0_g14_i8 2212 2528 +;Gap=M318
scaffold123|size686203	blastn	match_part	362123	362635	411	-	.	ID=scaffold123|size686203:hsp:95550:3.12.0.3;Parent=scaffold123|size686203:hit:42630:3.12.0.3;Target=TRINITY_DN9866_c0_g14_i8 2571 3083 +;Gap=M513
scaffold123|size686203	blastn	expressed_sequence_match	365035	374279	257	-	.	ID=scaffold123|size686203:hit:42631:3.12.0.3;Name=TRINITY_DN17210_c1_g4_i1;score=257
scaffold123|size686203	blastn	match_part	373981	374279	257	-	.	ID=scaffold123|size686203:hsp:95551:3.12.0.3;Parent=scaffold123|size686203:hit:42631:3.12.0.3;Target=TRINITY_DN17210_c1_g4_i1 27 325 +;Gap=M299
scaffold123|size686203	blastn	match_part	365127	365259	127	-	.	ID=scaffold123|size686203:hsp:95552:3.12.0.3;Parent=scaffold123|size686203:hit:42631:3.12.0.3;Target=TRINITY_DN17210_c1_g4_i1 1 133 +;Gap=M133
scaffold123|size686203	blastn	match_part	365035	365075	35	-	.	ID=scaffold123|size686203:hsp:95553:3.12.0.3;Parent=scaffold123|size686203:hit:42631:3.12.0.3;Target=TRINITY_DN17210_c1_g4_i1 188 228 +;Gap=M41
scaffold123|size686203	blastn	expressed_sequence_match	365851	375162	227	-	.	ID=scaffold123|size686203:hit:42632:3.12.0.3;Name=TRINITY_DN5210_c0_g1_i1;score=227
scaffold123|size686203	blastn	match_part	374900	375162	227	-	.	ID=scaffold123|size686203:hsp:95554:3.12.0.3;Parent=scaffold123|size686203:hit:42632:3.12.0.3;Target=TRINITY_DN5210_c0_g1_i1 51 313 +;Gap=M263
scaffold123|size686203	blastn	match_part	365851	366120	126	-	.	ID=scaffold123|size686203:hsp:95555:3.12.0.3;Parent=scaffold123|size686203:hit:42632:3.12.0.3;Target=TRINITY_DN5210_c0_g1_i1 44 313 +;Gap=M270
scaffold123|size686203	blastn	expressed_sequence_match	362234	375006	43	-	.	ID=scaffold123|size686203:hit:42633:3.12.0.3;Name=TRINITY_DN9866_c0_g11_i1;score=43
scaffold123|size686203	blastn	match_part	374928	375006	43	-	.	ID=scaffold123|size686203:hsp:95556:3.12.0.3;Parent=scaffold123|size686203:hit:42633:3.12.0.3;Target=TRINITY_DN9866_c0_g11_i1 57 135 +;Gap=M79
scaffold123|size686203	blastn	match_part	374766	374871	82	-	.	ID=scaffold123|size686203:hsp:95557:3.12.0.3;Parent=scaffold123|size686203:hit:42633:3.12.0.3;Target=TRINITY_DN9866_c0_g11_i1 192 297 +;Gap=M106
scaffold123|size686203	blastn	match_part	365879	365967	59	-	.	ID=scaffold123|size686203:hsp:95558:3.12.0.3;Parent=scaffold123|size686203:hit:42633:3.12.0.3;Target=TRINITY_DN9866_c0_g11_i1 47 135 +;Gap=M89
scaffold123|size686203	blastn	match_part	365717	365820	92	-	.	ID=scaffold123|size686203:hsp:95559:3.12.0.3;Parent=scaffold123|size686203:hit:42633:3.12.0.3;Target=TRINITY_DN9866_c0_g11_i1 194 297 +;Gap=M104
scaffold123|size686203	blastn	match_part	362234	362352	77	-	.	ID=scaffold123|size686203:hsp:95560:3.12.0.3;Parent=scaffold123|size686203:hit:42633:3.12.0.3;Target=TRINITY_DN9866_c0_g11_i1 155 273 +;Gap=M119
scaffold123|size686203	blastn	expressed_sequence_match	362123	374891	179	-	.	ID=scaffold123|size686203:hit:42634:3.12.0.3;Name=TRINITY_DN9866_c0_g14_i9;score=179
scaffold123|size686203	blastn	match_part	374677	374891	179	-	.	ID=scaffold123|size686203:hsp:95561:3.12.0.3;Parent=scaffold123|size686203:hit:42634:3.12.0.3;Target=TRINITY_DN9866_c0_g14_i9 2904 3118 +;Gap=M215
scaffold123|size686203	blastn	match_part	374173	374350	90	-	.	ID=scaffold123|size686203:hsp:95562:3.12.0.3;Parent=scaffold123|size686203:hit:42634:3.12.0.3;Target=TRINITY_DN9866_c0_g14_i9 1 175 +;Gap=M178
scaffold123|size686203	blastn	match_part	374078	374118	35	-	.	ID=scaffold123|size686203:hsp:95563:3.12.0.3;Parent=scaffold123|size686203:hit:42634:3.12.0.3;Target=TRINITY_DN9866_c0_g14_i9 227 267 +;Gap=M41
scaffold123|size686203	blastn	match_part	365882	365959	54	-	.	ID=scaffold123|size686203:hsp:95564:3.12.0.3;Parent=scaffold123|size686203:hit:42634:3.12.0.3;Target=TRINITY_DN9866_c0_g14_i9 2787 2864 +;Gap=M78
scaffold123|size686203	blastn	match_part	365628	365842	209	-	.	ID=scaffold123|size686203:hsp:95565:3.12.0.3;Parent=scaffold123|size686203:hit:42634:3.12.0.3;Target=TRINITY_DN9866_c0_g14_i9 2904 3118 +;Gap=M215
scaffold123|size686203	blastn	match_part	362623	365301	2539	-	.	ID=scaffold123|size686203:hsp:95566:3.12.0.3;Parent=scaffold123|size686203:hit:42634:3.12.0.3;Target=TRINITY_DN9866_c0_g14_i9 1 2688 +;Gap=M2679
scaffold123|size686203	blastn	match_part	362123	362551	333	-	.	ID=scaffold123|size686203:hsp:95567:3.12.0.3;Parent=scaffold123|size686203:hit:42634:3.12.0.3;Target=TRINITY_DN9866_c0_g14_i9 2688 3116 +;Gap=M429
scaffold123|size686203	blastn	expressed_sequence_match	365978	377093	1767	-	.	ID=scaffold123|size686203:hit:42635:3.12.0.3;Name=TRINITY_DN17424_c0_g1_i1;score=1767
scaffold123|size686203	blastn	match_part	375185	377093	1767	-	.	ID=scaffold123|size686203:hsp:95568:3.12.0.3;Parent=scaffold123|size686203:hit:42635:3.12.0.3;Target=TRINITY_DN17424_c0_g1_i1 1 1910 +;Gap=M1909
scaffold123|size686203	blastn	match_part	374951	375162	176	-	.	ID=scaffold123|size686203:hsp:95569:3.12.0.3;Parent=scaffold123|size686203:hit:42635:3.12.0.3;Target=TRINITY_DN17424_c0_g1_i1 1941 2152 +;Gap=M212
scaffold123|size686203	blastn	match_part	366221	367500	1095	-	.	ID=scaffold123|size686203:hsp:95570:3.12.0.3;Parent=scaffold123|size686203:hit:42635:3.12.0.3;Target=TRINITY_DN17424_c0_g1_i1 1 1280 +;Gap=M1280
scaffold123|size686203	blastn	match_part	365978	366120	83	-	.	ID=scaffold123|size686203:hsp:95571:3.12.0.3;Parent=scaffold123|size686203:hit:42635:3.12.0.3;Target=TRINITY_DN17424_c0_g1_i1 1934 2076 +;Gap=M143
scaffold123|size686203	blastn	expressed_sequence_match	362375	376871	54	+	.	ID=scaffold123|size686203:hit:42636:3.12.0.3;Name=TRINITY_DN9449_c0_g1_i2;score=54
scaffold123|size686203	blastn	match_part	362375	362452	54	+	.	ID=scaffold123|size686203:hsp:95572:3.12.0.3;Parent=scaffold123|size686203:hit:42636:3.12.0.3;Target=TRINITY_DN9449_c0_g1_i2 31 108 +;Gap=M78
scaffold123|size686203	blastn	match_part	365852	366120	263	+	.	ID=scaffold123|size686203:hsp:95573:3.12.0.3;Parent=scaffold123|size686203:hit:42636:3.12.0.3;Target=TRINITY_DN9449_c0_g1_i2 1 269 +;Gap=M269
scaffold123|size686203	blastn	match_part	366221	367278	970	+	.	ID=scaffold123|size686203:hsp:95574:3.12.0.3;Parent=scaffold123|size686203:hit:42636:3.12.0.3;Target=TRINITY_DN9449_c0_g1_i2 923 1978 +;Gap=M1058
scaffold123|size686203	blastn	match_part	374901	375162	124	+	.	ID=scaffold123|size686203:hsp:95575:3.12.0.3;Parent=scaffold123|size686203:hit:42636:3.12.0.3;Target=TRINITY_DN9449_c0_g1_i2 1 262 +;Gap=M262
scaffold123|size686203	blastn	match_part	375185	376871	1499	+	.	ID=scaffold123|size686203:hsp:95576:3.12.0.3;Parent=scaffold123|size686203:hit:42636:3.12.0.3;Target=TRINITY_DN9449_c0_g1_i2 293 1978 +;Gap=M1687
scaffold123|size686203	blastn	expressed_sequence_match	365044	374279	371	-	.	ID=scaffold123|size686203:hit:42637:3.12.0.3;Name=TRINITY_DN17210_c1_g4_i2;score=371
scaffold123|size686203	blastn	match_part	373867	374279	371	-	.	ID=scaffold123|size686203:hsp:95577:3.12.0.3;Parent=scaffold123|size686203:hit:42637:3.12.0.3;Target=TRINITY_DN17210_c1_g4_i2 27 439 +;Gap=M413
scaffold123|size686203	blastn	match_part	365127	365259	127	-	.	ID=scaffold123|size686203:hsp:95578:3.12.0.3;Parent=scaffold123|size686203:hit:42637:3.12.0.3;Target=TRINITY_DN17210_c1_g4_i2 1 133 +;Gap=M133
scaffold123|size686203	blastn	match_part	365044	365075	32	-	.	ID=scaffold123|size686203:hsp:95579:3.12.0.3;Parent=scaffold123|size686203:hit:42637:3.12.0.3;Target=TRINITY_DN17210_c1_g4_i2 188 219 +;Gap=M32
scaffold123|size686203	blastn	expressed_sequence_match	357615	357974	360	+	.	ID=scaffold123|size686203:hit:42638:3.12.0.3;Name=TRINITY_DN14881_c0_g2_i1;score=360
scaffold123|size686203	blastn	match_part	357615	357974	360	+	.	ID=scaffold123|size686203:hsp:95580:3.12.0.3;Parent=scaffold123|size686203:hit:42638:3.12.0.3;Target=TRINITY_DN14881_c0_g2_i1 1 360 +;Gap=M360
scaffold123|size686203	blastn	expressed_sequence_match	362037	374869	240	+	.	ID=scaffold123|size686203:hit:42639:3.12.0.3;Name=TRINITY_DN4793_c0_g1_i1;score=240
scaffold123|size686203	blastn	match_part	362037	362318	240	+	.	ID=scaffold123|size686203:hsp:95581:3.12.0.3;Parent=scaffold123|size686203:hit:42639:3.12.0.3;Target=TRINITY_DN4793_c0_g1_i1 1 282 +;Gap=M282
scaffold123|size686203	blastn	match_part	365578	365825	158	+	.	ID=scaffold123|size686203:hsp:95582:3.12.0.3;Parent=scaffold123|size686203:hit:42639:3.12.0.3;Target=TRINITY_DN4793_c0_g1_i1 35 282 +;Gap=M248
scaffold123|size686203	blastn	match_part	374627	374869	147	+	.	ID=scaffold123|size686203:hsp:95583:3.12.0.3;Parent=scaffold123|size686203:hit:42639:3.12.0.3;Target=TRINITY_DN4793_c0_g1_i1 35 277 +;Gap=M243
scaffold123|size686203	blastn	expressed_sequence_match	367051	376889	181	+	.	ID=scaffold123|size686203:hit:42640:3.12.0.3;Name=TRINITY_DN19672_c0_g1_i1;score=181
scaffold123|size686203	blastn	match_part	367051	367297	181	+	.	ID=scaffold123|size686203:hsp:95584:3.12.0.3;Parent=scaffold123|size686203:hit:42640:3.12.0.3;Target=TRINITY_DN19672_c0_g1_i1 1 247 +;Gap=M247
scaffold123|size686203	blastn	match_part	376644	376889	182	+	.	ID=scaffold123|size686203:hsp:95585:3.12.0.3;Parent=scaffold123|size686203:hit:42640:3.12.0.3;Target=TRINITY_DN19672_c0_g1_i1 1 247 +;Gap=M246
scaffold123|size686203	blastn	expressed_sequence_match	361597	374871	111	-	.	ID=scaffold123|size686203:hit:42641:3.12.0.3;Name=TRINITY_DN9866_c0_g18_i4;score=111
scaffold123|size686203	blastn	match_part	374659	374871	111	-	.	ID=scaffold123|size686203:hsp:95586:3.12.0.3;Parent=scaffold123|size686203:hit:42641:3.12.0.3;Target=TRINITY_DN9866_c0_g18_i4 29 241 +;Gap=M213
scaffold123|size686203	blastn	match_part	365609	365820	116	-	.	ID=scaffold123|size686203:hsp:95587:3.12.0.3;Parent=scaffold123|size686203:hit:42641:3.12.0.3;Target=TRINITY_DN9866_c0_g18_i4 31 242 +;Gap=M212
scaffold123|size686203	blastn	match_part	362183	362343	77	-	.	ID=scaffold123|size686203:hsp:95588:3.12.0.3;Parent=scaffold123|size686203:hit:42641:3.12.0.3;Target=TRINITY_DN9866_c0_g18_i4 1 161 +;Gap=M161
scaffold123|size686203	blastn	match_part	361597	361634	38	-	.	ID=scaffold123|size686203:hsp:95589:3.12.0.3;Parent=scaffold123|size686203:hit:42641:3.12.0.3;Target=TRINITY_DN9866_c0_g18_i4 550 587 +;Gap=M38
scaffold123|size686203	blastn	expressed_sequence_match	362183	375006	49	-	.	ID=scaffold123|size686203:hit:42642:3.12.0.3;Name=TRINITY_DN9866_c0_g11_i2;score=49
scaffold123|size686203	blastn	match_part	374928	375006	49	-	.	ID=scaffold123|size686203:hsp:95590:3.12.0.3;Parent=scaffold123|size686203:hit:42642:3.12.0.3;Target=TRINITY_DN9866_c0_g11_i2 71 149 +;Gap=M79
scaffold123|size686203	blastn	match_part	374742	374871	94	-	.	ID=scaffold123|size686203:hsp:95591:3.12.0.3;Parent=scaffold123|size686203:hit:42642:3.12.0.3;Target=TRINITY_DN9866_c0_g11_i2 206 335 +;Gap=M130
scaffold123|size686203	blastn	match_part	365879	365967	65	-	.	ID=scaffold123|size686203:hsp:95592:3.12.0.3;Parent=scaffold123|size686203:hit:42642:3.12.0.3;Target=TRINITY_DN9866_c0_g11_i2 61 149 +;Gap=M89
scaffold123|size686203	blastn	match_part	365693	365820	98	-	.	ID=scaffold123|size686203:hsp:95593:3.12.0.3;Parent=scaffold123|size686203:hit:42642:3.12.0.3;Target=TRINITY_DN9866_c0_g11_i2 208 335 +;Gap=M128
scaffold123|size686203	blastn	match_part	362183	362352	86	-	.	ID=scaffold123|size686203:hsp:95594:3.12.0.3;Parent=scaffold123|size686203:hit:42642:3.12.0.3;Target=TRINITY_DN9866_c0_g11_i2 169 338 +;Gap=M170
scaffold123|size686203	blastn	expressed_sequence_match	362123	374891	179	-	.	ID=scaffold123|size686203:hit:42643:3.12.0.3;Name=TRINITY_DN9866_c0_g14_i10;score=179
scaffold123|size686203	blastn	match_part	374677	374891	179	-	.	ID=scaffold123|size686203:hsp:95595:3.12.0.3;Parent=scaffold123|size686203:hit:42643:3.12.0.3;Target=TRINITY_DN9866_c0_g14_i10 2407 2621 +;Gap=M215
scaffold123|size686203	blastn	match_part	365882	365959	54	-	.	ID=scaffold123|size686203:hsp:95596:3.12.0.3;Parent=scaffold123|size686203:hit:42643:3.12.0.3;Target=TRINITY_DN9866_c0_g14_i10 2290 2367 +;Gap=M78
scaffold123|size686203	blastn	match_part	365628	365842	209	-	.	ID=scaffold123|size686203:hsp:95597:3.12.0.3;Parent=scaffold123|size686203:hit:42643:3.12.0.3;Target=TRINITY_DN9866_c0_g14_i10 2407 2621 +;Gap=M215
scaffold123|size686203	blastn	match_part	362123	364416	1614	-	.	ID=scaffold123|size686203:hsp:95598:3.12.0.3;Parent=scaffold123|size686203:hit:42643:3.12.0.3;Target=TRINITY_DN9866_c0_g14_i10 317 2619 +;Gap=M2294
scaffold123|size686203	blastn	expressed_sequence_match	366224	377093	153	-	.	ID=scaffold123|size686203:hit:42644:3.12.0.3;Name=TRINITY_DN17424_c0_g1_i2;score=153
scaffold123|size686203	blastn	match_part	376912	377093	153	-	.	ID=scaffold123|size686203:hsp:95599:3.12.0.3;Parent=scaffold123|size686203:hit:42644:3.12.0.3;Target=TRINITY_DN17424_c0_g1_i2 1 181 +;Gap=M182
scaffold123|size686203	blastn	match_part	375559	376841	1195	-	.	ID=scaffold123|size686203:hsp:95600:3.12.0.3;Parent=scaffold123|size686203:hit:42644:3.12.0.3;Target=TRINITY_DN17424_c0_g1_i2 186 1469 +;Gap=M1283
scaffold123|size686203	blastn	match_part	367316	367500	153	-	.	ID=scaffold123|size686203:hsp:95601:3.12.0.3;Parent=scaffold123|size686203:hit:42644:3.12.0.3;Target=TRINITY_DN17424_c0_g1_i2 1 185 +;Gap=M185
scaffold123|size686203	blastn	match_part	366224	367248	1007	-	.	ID=scaffold123|size686203:hsp:95602:3.12.0.3;Parent=scaffold123|size686203:hit:42644:3.12.0.3;Target=TRINITY_DN17424_c0_g1_i2 186 1210 +;Gap=M1025
scaffold123|size686203	blastn	expressed_sequence_match	362071	375066	835	-	.	ID=scaffold123|size686203:hit:42645:3.12.0.3;Name=TRINITY_DN17807_c0_g2_i6;score=835
scaffold123|size686203	blastn	match_part	374178	375066	835	-	.	ID=scaffold123|size686203:hsp:95603:3.12.0.3;Parent=scaffold123|size686203:hit:42645:3.12.0.3;Target=TRINITY_DN17807_c0_g2_i6 148 1036 +;Gap=M889
scaffold123|size686203	blastn	match_part	365132	366017	609	-	.	ID=scaffold123|size686203:hsp:95604:3.12.0.3;Parent=scaffold123|size686203:hit:42645:3.12.0.3;Target=TRINITY_DN17807_c0_g2_i6 148 1036 +;Gap=M886
scaffold123|size686203	blastn	match_part	362071	362343	153	-	.	ID=scaffold123|size686203:hsp:95605:3.12.0.3;Parent=scaffold123|size686203:hit:42645:3.12.0.3;Target=TRINITY_DN17807_c0_g2_i6 315 587 +;Gap=M273
scaffold123|size686203	blastn	expressed_sequence_match	362375	376245	54	+	.	ID=scaffold123|size686203:hit:42646:3.12.0.3;Name=TRINITY_DN9449_c0_g1_i4;score=54
scaffold123|size686203	blastn	match_part	362375	362452	54	+	.	ID=scaffold123|size686203:hsp:95606:3.12.0.3;Parent=scaffold123|size686203:hit:42646:3.12.0.3;Target=TRINITY_DN9449_c0_g1_i4 31 108 +;Gap=M78
scaffold123|size686203	blastn	match_part	365852	366439	588	+	.	ID=scaffold123|size686203:hsp:95607:3.12.0.3;Parent=scaffold123|size686203:hit:42646:3.12.0.3;Target=TRINITY_DN9449_c0_g1_i4 1 588 +;Gap=M588
scaffold123|size686203	blastn	match_part	366570	366652	83	+	.	ID=scaffold123|size686203:hsp:95608:3.12.0.3;Parent=scaffold123|size686203:hit:42646:3.12.0.3;Target=TRINITY_DN9449_c0_g1_i4 588 670 +;Gap=M83
scaffold123|size686203	blastn	match_part	374901	375162	130	+	.	ID=scaffold123|size686203:hsp:95609:3.12.0.3;Parent=scaffold123|size686203:hit:42646:3.12.0.3;Target=TRINITY_DN9449_c0_g1_i4 1 262 +;Gap=M262
scaffold123|size686203	blastn	match_part	375818	376032	193	+	.	ID=scaffold123|size686203:hsp:95610:3.12.0.3;Parent=scaffold123|size686203:hit:42646:3.12.0.3;Target=TRINITY_DN9449_c0_g1_i4 373 588 +;Gap=M215
scaffold123|size686203	blastn	match_part	376163	376245	83	+	.	ID=scaffold123|size686203:hsp:95611:3.12.0.3;Parent=scaffold123|size686203:hit:42646:3.12.0.3;Target=TRINITY_DN9449_c0_g1_i4 588 670 +;Gap=M83
scaffold123|size686203	blastn	expressed_sequence_match	365851	375213	314	-	.	ID=scaffold123|size686203:hit:42647:3.12.0.3;Name=TRINITY_DN5210_c0_g5_i1;score=314
scaffold123|size686203	blastn	match_part	374900	375213	314	-	.	ID=scaffold123|size686203:hsp:95612:3.12.0.3;Parent=scaffold123|size686203:hit:42647:3.12.0.3;Target=TRINITY_DN5210_c0_g5_i1 1 314 +;Gap=M314
scaffold123|size686203	blastn	match_part	365851	366113	131	-	.	ID=scaffold123|size686203:hsp:95613:3.12.0.3;Parent=scaffold123|size686203:hit:42647:3.12.0.3;Target=TRINITY_DN5210_c0_g5_i1 52 314 +;Gap=M263
scaffold123|size686203	blastn	expressed_sequence_match	362123	375031	289	-	.	ID=scaffold123|size686203:hit:42648:3.12.0.3;Name=TRINITY_DN9866_c0_g1_i1;score=289
scaffold123|size686203	blastn	match_part	374677	375031	289	-	.	ID=scaffold123|size686203:hsp:95614:3.12.0.3;Parent=scaffold123|size686203:hit:42648:3.12.0.3;Target=TRINITY_DN9866_c0_g1_i1 1 355 +;Gap=M355
scaffold123|size686203	blastn	match_part	365628	365968	293	-	.	ID=scaffold123|size686203:hsp:95615:3.12.0.3;Parent=scaffold123|size686203:hit:42648:3.12.0.3;Target=TRINITY_DN9866_c0_g1_i1 15 355 +;Gap=M341
scaffold123|size686203	blastn	match_part	362123	362343	119	-	.	ID=scaffold123|size686203:hsp:95616:3.12.0.3;Parent=scaffold123|size686203:hit:42648:3.12.0.3;Target=TRINITY_DN9866_c0_g1_i1 133 353 +;Gap=M221
scaffold123|size686203	blastn	expressed_sequence_match	362183	375006	43	-	.	ID=scaffold123|size686203:hit:42649:3.12.0.3;Name=TRINITY_DN9866_c0_g19_i1;score=43
scaffold123|size686203	blastn	match_part	374928	375006	43	-	.	ID=scaffold123|size686203:hsp:95617:3.12.0.3;Parent=scaffold123|size686203:hit:42649:3.12.0.3;Target=TRINITY_DN9866_c0_g19_i1 57 135 +;Gap=M79
scaffold123|size686203	blastn	match_part	374692	374899	118	-	.	ID=scaffold123|size686203:hsp:95618:3.12.0.3;Parent=scaffold123|size686203:hit:42649:3.12.0.3;Target=TRINITY_DN9866_c0_g19_i1 164 371 +;Gap=M208
scaffold123|size686203	blastn	match_part	365879	365967	59	-	.	ID=scaffold123|size686203:hsp:95619:3.12.0.3;Parent=scaffold123|size686203:hit:42649:3.12.0.3;Target=TRINITY_DN9866_c0_g19_i1 47 135 +;Gap=M89
scaffold123|size686203	blastn	match_part	365675	365835	125	-	.	ID=scaffold123|size686203:hsp:95620:3.12.0.3;Parent=scaffold123|size686203:hit:42649:3.12.0.3;Target=TRINITY_DN9866_c0_g19_i1 179 339 +;Gap=M161
scaffold123|size686203	blastn	match_part	362183	362352	98	-	.	ID=scaffold123|size686203:hsp:95621:3.12.0.3;Parent=scaffold123|size686203:hit:42649:3.12.0.3;Target=TRINITY_DN9866_c0_g19_i1 155 324 +;Gap=M170
scaffold123|size686203	blastn	expressed_sequence_match	362123	374891	179	-	.	ID=scaffold123|size686203:hit:42650:3.12.0.3;Name=TRINITY_DN9866_c0_g14_i11;score=179
scaffold123|size686203	blastn	match_part	374677	374891	179	-	.	ID=scaffold123|size686203:hsp:95622:3.12.0.3;Parent=scaffold123|size686203:hit:42650:3.12.0.3;Target=TRINITY_DN9866_c0_g14_i11 2815 3029 +;Gap=M215
scaffold123|size686203	blastn	match_part	374173	374350	90	-	.	ID=scaffold123|size686203:hsp:95623:3.12.0.3;Parent=scaffold123|size686203:hit:42650:3.12.0.3;Target=TRINITY_DN9866_c0_g14_i11 1 175 +;Gap=M178
scaffold123|size686203	blastn	match_part	374078	374118	35	-	.	ID=scaffold123|size686203:hsp:95624:3.12.0.3;Parent=scaffold123|size686203:hit:42650:3.12.0.3;Target=TRINITY_DN9866_c0_g14_i11 227 267 +;Gap=M41
scaffold123|size686203	blastn	match_part	365882	365959	54	-	.	ID=scaffold123|size686203:hsp:95625:3.12.0.3;Parent=scaffold123|size686203:hit:42650:3.12.0.3;Target=TRINITY_DN9866_c0_g14_i11 2698 2775 +;Gap=M78
scaffold123|size686203	blastn	match_part	365628	365842	209	-	.	ID=scaffold123|size686203:hsp:95626:3.12.0.3;Parent=scaffold123|size686203:hit:42650:3.12.0.3;Target=TRINITY_DN9866_c0_g14_i11 2815 3029 +;Gap=M215
scaffold123|size686203	blastn	match_part	364419	365301	865	-	.	ID=scaffold123|size686203:hsp:95627:3.12.0.3;Parent=scaffold123|size686203:hit:42650:3.12.0.3;Target=TRINITY_DN9866_c0_g14_i11 1 883 +;Gap=M883
scaffold123|size686203	blastn	match_part	362623	364331	1587	-	.	ID=scaffold123|size686203:hsp:95628:3.12.0.3;Parent=scaffold123|size686203:hit:42650:3.12.0.3;Target=TRINITY_DN9866_c0_g14_i11 882 2599 +;Gap=M1709
scaffold123|size686203	blastn	match_part	362123	362551	333	-	.	ID=scaffold123|size686203:hsp:95629:3.12.0.3;Parent=scaffold123|size686203:hit:42650:3.12.0.3;Target=TRINITY_DN9866_c0_g14_i11 2599 3027 +;Gap=M429
scaffold123|size686203	blastn	expressed_sequence_match	362391	377093	1143	-	.	ID=scaffold123|size686203:hit:42651:3.12.0.3;Name=TRINITY_DN17424_c0_g1_i3;score=1143
scaffold123|size686203	blastn	match_part	375818	377093	1143	-	.	ID=scaffold123|size686203:hsp:95630:3.12.0.3;Parent=scaffold123|size686203:hit:42651:3.12.0.3;Target=TRINITY_DN17424_c0_g1_i3 1 1277 +;Gap=M1276
scaffold123|size686203	blastn	match_part	374947	375162	90	-	.	ID=scaffold123|size686203:hsp:95631:3.12.0.3;Parent=scaffold123|size686203:hit:42651:3.12.0.3;Target=TRINITY_DN17424_c0_g1_i3 1388 1603 +;Gap=M216
scaffold123|size686203	blastn	match_part	365898	367500	1565	-	.	ID=scaffold123|size686203:hsp:95632:3.12.0.3;Parent=scaffold123|size686203:hit:42651:3.12.0.3;Target=TRINITY_DN17424_c0_g1_i3 1 1603 +;Gap=M1603
scaffold123|size686203	blastn	match_part	362391	362452	50	-	.	ID=scaffold123|size686203:hsp:95633:3.12.0.3;Parent=scaffold123|size686203:hit:42651:3.12.0.3;Target=TRINITY_DN17424_c0_g1_i3 1542 1603 +;Gap=M62
scaffold123|size686203	blastn	expressed_sequence_match	366224	376322	204	+	.	ID=scaffold123|size686203:hit:42652:3.12.0.3;Name=TRINITY_DN9449_c0_g1_i5;score=204
scaffold123|size686203	blastn	match_part	366224	366439	204	+	.	ID=scaffold123|size686203:hsp:95634:3.12.0.3;Parent=scaffold123|size686203:hit:42652:3.12.0.3;Target=TRINITY_DN9449_c0_g1_i5 700 915 +;Gap=M216
scaffold123|size686203	blastn	match_part	366570	366729	160	+	.	ID=scaffold123|size686203:hsp:95635:3.12.0.3;Parent=scaffold123|size686203:hit:42652:3.12.0.3;Target=TRINITY_DN9449_c0_g1_i5 915 1074 +;Gap=M160
scaffold123|size686203	blastn	match_part	375185	376032	802	+	.	ID=scaffold123|size686203:hsp:95636:3.12.0.3;Parent=scaffold123|size686203:hit:42652:3.12.0.3;Target=TRINITY_DN9449_c0_g1_i5 67 915 +;Gap=M848
scaffold123|size686203	blastn	match_part	376163	376322	160	+	.	ID=scaffold123|size686203:hsp:95637:3.12.0.3;Parent=scaffold123|size686203:hit:42652:3.12.0.3;Target=TRINITY_DN9449_c0_g1_i5 915 1074 +;Gap=M160
scaffold123|size686203	blastn	expressed_sequence_match	362123	374891	179	-	.	ID=scaffold123|size686203:hit:42653:3.12.0.3;Name=TRINITY_DN9866_c0_g14_i1;score=179
scaffold123|size686203	blastn	match_part	374677	374891	179	-	.	ID=scaffold123|size686203:hsp:95638:3.12.0.3;Parent=scaffold123|size686203:hit:42653:3.12.0.3;Target=TRINITY_DN9866_c0_g14_i1 2320 2534 +;Gap=M215
scaffold123|size686203	blastn	match_part	365882	365959	54	-	.	ID=scaffold123|size686203:hsp:95639:3.12.0.3;Parent=scaffold123|size686203:hit:42653:3.12.0.3;Target=TRINITY_DN9866_c0_g14_i1 2203 2280 +;Gap=M78
scaffold123|size686203	blastn	match_part	365628	365842	209	-	.	ID=scaffold123|size686203:hsp:95640:3.12.0.3;Parent=scaffold123|size686203:hit:42653:3.12.0.3;Target=TRINITY_DN9866_c0_g14_i1 2320 2534 +;Gap=M215
scaffold123|size686203	blastn	match_part	363094	364416	641	-	.	ID=scaffold123|size686203:hsp:95641:3.12.0.3;Parent=scaffold123|size686203:hit:42653:3.12.0.3;Target=TRINITY_DN9866_c0_g14_i1 317 1640 +;Gap=M1323
scaffold123|size686203	blastn	match_part	362623	363076	279	-	.	ID=scaffold123|size686203:hsp:95642:3.12.0.3;Parent=scaffold123|size686203:hit:42653:3.12.0.3;Target=TRINITY_DN9866_c0_g14_i1 1643 2104 +;Gap=M454
scaffold123|size686203	blastn	match_part	362123	362551	333	-	.	ID=scaffold123|size686203:hsp:95643:3.12.0.3;Parent=scaffold123|size686203:hit:42653:3.12.0.3;Target=TRINITY_DN9866_c0_g14_i1 2104 2532 +;Gap=M429
scaffold123|size686203	blastn	expressed_sequence_match	362183	365769	77	-	.	ID=scaffold123|size686203:hit:42654:3.12.0.3;Name=TRINITY_DN9866_c0_g20_i1;score=77
scaffold123|size686203	blastn	match_part	365609	365769	77	-	.	ID=scaffold123|size686203:hsp:95644:3.12.0.3;Parent=scaffold123|size686203:hit:42654:3.12.0.3;Target=TRINITY_DN9866_c0_g20_i1 1 161 +;Gap=M161
scaffold123|size686203	blastn	match_part	362183	362262	38	-	.	ID=scaffold123|size686203:hsp:95645:3.12.0.3;Parent=scaffold123|size686203:hit:42654:3.12.0.3;Target=TRINITY_DN9866_c0_g20_i1 1 80 +;Gap=M80
scaffold123|size686203	blastn	expressed_sequence_match	362375	377264	54	+	.	ID=scaffold123|size686203:hit:42655:3.12.0.3;Name=TRINITY_DN9449_c0_g1_i9;score=54
scaffold123|size686203	blastn	match_part	362375	362452	54	+	.	ID=scaffold123|size686203:hsp:95646:3.12.0.3;Parent=scaffold123|size686203:hit:42655:3.12.0.3;Target=TRINITY_DN9449_c0_g1_i9 31 108 +;Gap=M78
scaffold123|size686203	blastn	match_part	365852	366120	263	+	.	ID=scaffold123|size686203:hsp:95647:3.12.0.3;Parent=scaffold123|size686203:hit:42655:3.12.0.3;Target=TRINITY_DN9449_c0_g1_i9 1 269 +;Gap=M269
scaffold123|size686203	blastn	match_part	366221	367515	1098	+	.	ID=scaffold123|size686203:hsp:95648:3.12.0.3;Parent=scaffold123|size686203:hit:42655:3.12.0.3;Target=TRINITY_DN9449_c0_g1_i9 923 2217 +;Gap=M1295
scaffold123|size686203	blastn	match_part	367569	367749	145	+	.	ID=scaffold123|size686203:hsp:95649:3.12.0.3;Parent=scaffold123|size686203:hit:42655:3.12.0.3;Target=TRINITY_DN9449_c0_g1_i9 2252 2432 +;Gap=M181
scaffold123|size686203	blastn	match_part	374901	375162	124	+	.	ID=scaffold123|size686203:hsp:95650:3.12.0.3;Parent=scaffold123|size686203:hit:42655:3.12.0.3;Target=TRINITY_DN9449_c0_g1_i9 1 262 +;Gap=M262
scaffold123|size686203	blastn	match_part	375185	377109	1789	+	.	ID=scaffold123|size686203:hsp:95651:3.12.0.3;Parent=scaffold123|size686203:hit:42655:3.12.0.3;Target=TRINITY_DN9449_c0_g1_i9 293 2218 +;Gap=M1925
scaffold123|size686203	blastn	match_part	377139	377264	126	+	.	ID=scaffold123|size686203:hsp:95652:3.12.0.3;Parent=scaffold123|size686203:hit:42655:3.12.0.3;Target=TRINITY_DN9449_c0_g1_i9 2321 2446 +;Gap=M126
scaffold123|size686203	blastn	expressed_sequence_match	362391	377093	153	-	.	ID=scaffold123|size686203:hit:42656:3.12.0.3;Name=TRINITY_DN17424_c0_g1_i4;score=153
scaffold123|size686203	blastn	match_part	376912	377093	153	-	.	ID=scaffold123|size686203:hsp:95653:3.12.0.3;Parent=scaffold123|size686203:hit:42656:3.12.0.3;Target=TRINITY_DN17424_c0_g1_i4 1 181 +;Gap=M182
scaffold123|size686203	blastn	match_part	375818	376841	948	-	.	ID=scaffold123|size686203:hsp:95654:3.12.0.3;Parent=scaffold123|size686203:hit:42656:3.12.0.3;Target=TRINITY_DN17424_c0_g1_i4 186 1210 +;Gap=M1024
scaffold123|size686203	blastn	match_part	374947	375162	90	-	.	ID=scaffold123|size686203:hsp:95655:3.12.0.3;Parent=scaffold123|size686203:hit:42656:3.12.0.3;Target=TRINITY_DN17424_c0_g1_i4 1321 1536 +;Gap=M216
scaffold123|size686203	blastn	match_part	367316	367500	153	-	.	ID=scaffold123|size686203:hsp:95656:3.12.0.3;Parent=scaffold123|size686203:hit:42656:3.12.0.3;Target=TRINITY_DN17424_c0_g1_i4 1 185 +;Gap=M185
scaffold123|size686203	blastn	match_part	365898	367248	1345	-	.	ID=scaffold123|size686203:hsp:95657:3.12.0.3;Parent=scaffold123|size686203:hit:42656:3.12.0.3;Target=TRINITY_DN17424_c0_g1_i4 186 1536 +;Gap=M1351
scaffold123|size686203	blastn	match_part	362391	362452	50	-	.	ID=scaffold123|size686203:hsp:95658:3.12.0.3;Parent=scaffold123|size686203:hit:42656:3.12.0.3;Target=TRINITY_DN17424_c0_g1_i4 1475 1536 +;Gap=M62
scaffold123|size686203	blastn	expressed_sequence_match	362123	374891	179	-	.	ID=scaffold123|size686203:hit:42657:3.12.0.3;Name=TRINITY_DN9866_c0_g14_i2;score=179
scaffold123|size686203	blastn	match_part	374677	374891	179	-	.	ID=scaffold123|size686203:hsp:95659:3.12.0.3;Parent=scaffold123|size686203:hit:42657:3.12.0.3;Target=TRINITY_DN9866_c0_g14_i2 2335 2549 +;Gap=M215
scaffold123|size686203	blastn	match_part	365882	365959	54	-	.	ID=scaffold123|size686203:hsp:95660:3.12.0.3;Parent=scaffold123|size686203:hit:42657:3.12.0.3;Target=TRINITY_DN9866_c0_g14_i2 2218 2295 +;Gap=M78
scaffold123|size686203	blastn	match_part	365628	365842	209	-	.	ID=scaffold123|size686203:hsp:95661:3.12.0.3;Parent=scaffold123|size686203:hit:42657:3.12.0.3;Target=TRINITY_DN9866_c0_g14_i2 2335 2549 +;Gap=M215
scaffold123|size686203	blastn	match_part	362623	364416	1216	-	.	ID=scaffold123|size686203:hsp:95662:3.12.0.3;Parent=scaffold123|size686203:hit:42657:3.12.0.3;Target=TRINITY_DN9866_c0_g14_i2 317 2119 +;Gap=M1794
scaffold123|size686203	blastn	match_part	362123	362551	333	-	.	ID=scaffold123|size686203:hsp:95663:3.12.0.3;Parent=scaffold123|size686203:hit:42657:3.12.0.3;Target=TRINITY_DN9866_c0_g14_i2 2119 2547 +;Gap=M429
scaffold123|size686203	blastn	expressed_sequence_match	357657	358204	548	+	.	ID=scaffold123|size686203:hit:42658:3.12.0.3;Name=TRINITY_DN1970_c0_g1_i1;score=548
scaffold123|size686203	blastn	match_part	357657	358204	548	+	.	ID=scaffold123|size686203:hsp:95664:3.12.0.3;Parent=scaffold123|size686203:hit:42658:3.12.0.3;Target=TRINITY_DN1970_c0_g1_i1 1 548 +;Gap=M548
scaffold123|size686203	blastn	expressed_sequence_match	365044	374350	322	-	.	ID=scaffold123|size686203:hit:42659:3.12.0.3;Name=TRINITY_DN9866_c0_g5_i1;score=322
scaffold123|size686203	blastn	match_part	373969	374350	322	-	.	ID=scaffold123|size686203:hsp:95665:3.12.0.3;Parent=scaffold123|size686203:hit:42659:3.12.0.3;Target=TRINITY_DN9866_c0_g5_i1 1 382 +;Gap=M382
scaffold123|size686203	blastn	match_part	365127	365301	114	-	.	ID=scaffold123|size686203:hsp:95666:3.12.0.3;Parent=scaffold123|size686203:hit:42659:3.12.0.3;Target=TRINITY_DN9866_c0_g5_i1 1 178 +;Gap=M175
scaffold123|size686203	blastn	match_part	365044	365075	32	-	.	ID=scaffold123|size686203:hsp:95667:3.12.0.3;Parent=scaffold123|size686203:hit:42659:3.12.0.3;Target=TRINITY_DN9866_c0_g5_i1 233 264 +;Gap=M32
scaffold123|size686203	blastn	expressed_sequence_match	375476	375688	195	+	.	ID=scaffold123|size686203:hit:42660:3.12.0.3;Name=TRINITY_DN27991_c0_g1_i1;score=195
scaffold123|size686203	blastn	match_part	375476	375688	195	+	.	ID=scaffold123|size686203:hsp:95668:3.12.0.3;Parent=scaffold123|size686203:hit:42660:3.12.0.3;Target=TRINITY_DN27991_c0_g1_i1 1 213 +;Gap=M213
scaffold123|size686203	est2genome	expressed_sequence_match	303056	305996	14705	-	.	ID=scaffold123|size686203:hit:42661:3.12.0.3;Name=TRINITY_DN16705_c0_g3_i2;score=14705
scaffold123|size686203	est2genome	match_part	303056	305996	14705	-	.	ID=scaffold123|size686203:hsp:95669:3.12.0.3;Parent=scaffold123|size686203:hit:42661:3.12.0.3;Target=TRINITY_DN16705_c0_g3_i2 1 2941 +;Gap=M2941
scaffold123|size686203	est2genome	expressed_sequence_match	300385	301001	1341	-	.	ID=scaffold123|size686203:hit:42662:3.12.0.3;Name=TRINITY_DN7038_c0_g2_i1;score=1341
scaffold123|size686203	est2genome	match_part	300913	301001	1341	-	.	ID=scaffold123|size686203:hsp:95670:3.12.0.3;Parent=scaffold123|size686203:hit:42662:3.12.0.3;Target=TRINITY_DN7038_c0_g2_i1 1 89 +;Gap=M89
scaffold123|size686203	est2genome	match_part	300385	300568	1341	-	.	ID=scaffold123|size686203:hsp:95671:3.12.0.3;Parent=scaffold123|size686203:hit:42662:3.12.0.3;Target=TRINITY_DN7038_c0_g2_i1 90 273 +;Gap=M184
scaffold123|size686203	est2genome	expressed_sequence_match	312742	313012	825	-	.	ID=scaffold123|size686203:hit:42663:3.12.0.3;Name=TRINITY_DN15389_c0_g1_i1;score=825
scaffold123|size686203	est2genome	match_part	312742	313012	825	-	.	ID=scaffold123|size686203:hsp:95672:3.12.0.3;Parent=scaffold123|size686203:hit:42663:3.12.0.3;Target=TRINITY_DN15389_c0_g1_i1 2 279 +;Gap=M271
scaffold123|size686203	est2genome	expressed_sequence_match	316937	317132	854	-	.	ID=scaffold123|size686203:hit:42664:3.12.0.3;Name=TRINITY_DN1011_c0_g1_i1;score=854
scaffold123|size686203	est2genome	match_part	316937	317132	854	-	.	ID=scaffold123|size686203:hsp:95673:3.12.0.3;Parent=scaffold123|size686203:hit:42664:3.12.0.3;Target=TRINITY_DN1011_c0_g1_i1 46 241 -;Gap=M196
scaffold123|size686203	est2genome	expressed_sequence_match	316994	317249	1118	-	.	ID=scaffold123|size686203:hit:42665:3.12.0.3;Name=TRINITY_DN4068_c0_g1_i1;score=1118
scaffold123|size686203	est2genome	match_part	316994	317249	1118	-	.	ID=scaffold123|size686203:hsp:95674:3.12.0.3;Parent=scaffold123|size686203:hit:42665:3.12.0.3;Target=TRINITY_DN4068_c0_g1_i1 1 256 +;Gap=M256
scaffold123|size686203	est2genome	expressed_sequence_match	314359	314613	1059	+	.	ID=scaffold123|size686203:hit:42666:3.12.0.3;Name=TRINITY_DN13298_c0_g1_i1;score=1059
scaffold123|size686203	est2genome	match_part	314359	314613	1059	+	.	ID=scaffold123|size686203:hsp:95675:3.12.0.3;Parent=scaffold123|size686203:hit:42666:3.12.0.3;Target=TRINITY_DN13298_c0_g1_i1 26 280 +;Gap=M255
scaffold123|size686203	est2genome	expressed_sequence_match	317119	317683	1887	+	.	ID=scaffold123|size686203:hit:42667:3.12.0.3;Name=TRINITY_DN7509_c1_g1_i1;score=1887
scaffold123|size686203	est2genome	match_part	317119	317683	1887	+	.	ID=scaffold123|size686203:hsp:95676:3.12.0.3;Parent=scaffold123|size686203:hit:42667:3.12.0.3;Target=TRINITY_DN7509_c1_g1_i1 1 573 +;Gap=M565
scaffold123|size686203	est2genome	expressed_sequence_match	318964	319160	797	+	.	ID=scaffold123|size686203:hit:42668:3.12.0.3;Name=TRINITY_DN12621_c0_g3_i1;score=797
scaffold123|size686203	est2genome	match_part	318964	319160	797	+	.	ID=scaffold123|size686203:hsp:95677:3.12.0.3;Parent=scaffold123|size686203:hit:42668:3.12.0.3;Target=TRINITY_DN12621_c0_g3_i1 25 220 -;Gap=M197
scaffold123|size686203	est2genome	expressed_sequence_match	313025	313205	592	+	.	ID=scaffold123|size686203:hit:42669:3.12.0.3;Name=TRINITY_DN12621_c0_g3_i1;score=592
scaffold123|size686203	est2genome	match_part	313025	313205	592	+	.	ID=scaffold123|size686203:hsp:95678:3.12.0.3;Parent=scaffold123|size686203:hit:42669:3.12.0.3;Target=TRINITY_DN12621_c0_g3_i1 3 183 -;Gap=M181
scaffold123|size686203	est2genome	expressed_sequence_match	315606	316181	2047	+	.	ID=scaffold123|size686203:hit:42670:3.12.0.3;Name=TRINITY_DN8742_c0_g3_i1;score=2047
scaffold123|size686203	est2genome	match_part	315606	316181	2047	+	.	ID=scaffold123|size686203:hsp:95679:3.12.0.3;Parent=scaffold123|size686203:hit:42670:3.12.0.3;Target=TRINITY_DN8742_c0_g3_i1 2 581 +;Gap=M576
scaffold123|size686203	est2genome	expressed_sequence_match	315872	316074	889	+	.	ID=scaffold123|size686203:hit:42671:3.12.0.3;Name=TRINITY_DN9744_c0_g1_i1;score=889
scaffold123|size686203	est2genome	match_part	315872	316074	889	+	.	ID=scaffold123|size686203:hsp:95680:3.12.0.3;Parent=scaffold123|size686203:hit:42671:3.12.0.3;Target=TRINITY_DN9744_c0_g1_i1 1 203 -;Gap=M203
scaffold123|size686203	est2genome	expressed_sequence_match	313374	313610	976	-	.	ID=scaffold123|size686203:hit:42672:3.12.0.3;Name=TRINITY_DN9288_c0_g1_i1;score=976
scaffold123|size686203	est2genome	match_part	313374	313610	976	-	.	ID=scaffold123|size686203:hsp:95681:3.12.0.3;Parent=scaffold123|size686203:hit:42672:3.12.0.3;Target=TRINITY_DN9288_c0_g1_i1 19 255 +;Gap=M237
scaffold123|size686203	est2genome	expressed_sequence_match	313154	313371	861	+	.	ID=scaffold123|size686203:hit:42673:3.12.0.3;Name=TRINITY_DN2787_c0_g1_i1;score=861
scaffold123|size686203	est2genome	match_part	313154	313371	861	+	.	ID=scaffold123|size686203:hsp:95682:3.12.0.3;Parent=scaffold123|size686203:hit:42673:3.12.0.3;Target=TRINITY_DN2787_c0_g1_i1 1 217 +;Gap=M218
scaffold123|size686203	est2genome	expressed_sequence_match	316309	316828	2294	+	.	ID=scaffold123|size686203:hit:42674:3.12.0.3;Name=TRINITY_DN12907_c0_g1_i1;score=2294
scaffold123|size686203	est2genome	match_part	316309	316828	2294	+	.	ID=scaffold123|size686203:hsp:95683:3.12.0.3;Parent=scaffold123|size686203:hit:42674:3.12.0.3;Target=TRINITY_DN12907_c0_g1_i1 1 520 -;Gap=M520
scaffold123|size686203	est2genome	expressed_sequence_match	315796	316074	1152	+	.	ID=scaffold123|size686203:hit:42675:3.12.0.3;Name=TRINITY_DN9744_c0_g1_i2;score=1152
scaffold123|size686203	est2genome	match_part	315796	316074	1152	+	.	ID=scaffold123|size686203:hsp:95684:3.12.0.3;Parent=scaffold123|size686203:hit:42675:3.12.0.3;Target=TRINITY_DN9744_c0_g1_i2 1 279 -;Gap=M279
scaffold123|size686203	est2genome	expressed_sequence_match	324668	325089	1604	+	.	ID=scaffold123|size686203:hit:42676:3.12.0.3;Name=TRINITY_DN12709_c0_g2_i1;score=1604
scaffold123|size686203	est2genome	match_part	324668	324699	1604	+	.	ID=scaffold123|size686203:hsp:95685:3.12.0.3;Parent=scaffold123|size686203:hit:42676:3.12.0.3;Target=TRINITY_DN12709_c0_g2_i1 1 32 +;Gap=M32
scaffold123|size686203	est2genome	match_part	324797	325089	1604	+	.	ID=scaffold123|size686203:hsp:95686:3.12.0.3;Parent=scaffold123|size686203:hit:42676:3.12.0.3;Target=TRINITY_DN12709_c0_g2_i1 33 325 +;Gap=M293
scaffold123|size686203	est2genome	expressed_sequence_match	325050	326610	7787	-	.	ID=scaffold123|size686203:hit:42677:3.12.0.3;Name=TRINITY_DN12709_c0_g3_i1;score=7787
scaffold123|size686203	est2genome	match_part	325050	326610	7787	-	.	ID=scaffold123|size686203:hsp:95687:3.12.0.3;Parent=scaffold123|size686203:hit:42677:3.12.0.3;Target=TRINITY_DN12709_c0_g3_i1 1 1561 -;Gap=M1561
scaffold123|size686203	est2genome	expressed_sequence_match	324324	324843	2600	+	.	ID=scaffold123|size686203:hit:42678:3.12.0.3;Name=TRINITY_DN23990_c0_g1_i1;score=2600
scaffold123|size686203	est2genome	match_part	324324	324843	2600	+	.	ID=scaffold123|size686203:hsp:95688:3.12.0.3;Parent=scaffold123|size686203:hit:42678:3.12.0.3;Target=TRINITY_DN23990_c0_g1_i1 1 520 -;Gap=M520
scaffold123|size686203	est2genome	expressed_sequence_match	324633	326318	8412	-	.	ID=scaffold123|size686203:hit:42679:3.12.0.3;Name=TRINITY_DN906_c0_g1_i1;score=8412
scaffold123|size686203	est2genome	match_part	324633	326318	8412	-	.	ID=scaffold123|size686203:hsp:95689:3.12.0.3;Parent=scaffold123|size686203:hit:42679:3.12.0.3;Target=TRINITY_DN906_c0_g1_i1 10 1695 +;Gap=M1686
scaffold123|size686203	est2genome	expressed_sequence_match	343859	344213	1775	+	.	ID=scaffold123|size686203:hit:42680:3.12.0.3;Name=TRINITY_DN12337_c0_g1_i1;score=1775
scaffold123|size686203	est2genome	match_part	343859	344213	1775	+	.	ID=scaffold123|size686203:hsp:95690:3.12.0.3;Parent=scaffold123|size686203:hit:42680:3.12.0.3;Target=TRINITY_DN12337_c0_g1_i1 9 363 +;Gap=M355
scaffold123|size686203	est2genome	expressed_sequence_match	343859	345401	6916	+	.	ID=scaffold123|size686203:hit:42681:3.12.0.3;Name=TRINITY_DN12337_c0_g2_i1;score=6916
scaffold123|size686203	est2genome	match_part	343859	344047	6916	+	.	ID=scaffold123|size686203:hsp:95691:3.12.0.3;Parent=scaffold123|size686203:hit:42681:3.12.0.3;Target=TRINITY_DN12337_c0_g2_i1 9 197 +;Gap=M189
scaffold123|size686203	est2genome	match_part	344205	345401	6916	+	.	ID=scaffold123|size686203:hsp:95692:3.12.0.3;Parent=scaffold123|size686203:hit:42681:3.12.0.3;Target=TRINITY_DN12337_c0_g2_i1 198 1394 +;Gap=M1197
scaffold123|size686203	est2genome	expressed_sequence_match	343638	346338	12163	+	.	ID=scaffold123|size686203:hit:42682:3.12.0.3;Name=TRINITY_DN2751_c0_g1_i1;score=12163
scaffold123|size686203	est2genome	match_part	343638	344047	12163	+	.	ID=scaffold123|size686203:hsp:95693:3.12.0.3;Parent=scaffold123|size686203:hit:42682:3.12.0.3;Target=TRINITY_DN2751_c0_g1_i1 1 410 +;Gap=M410
scaffold123|size686203	est2genome	match_part	344205	344875	12163	+	.	ID=scaffold123|size686203:hsp:95694:3.12.0.3;Parent=scaffold123|size686203:hit:42682:3.12.0.3;Target=TRINITY_DN2751_c0_g1_i1 411 1081 +;Gap=M671
scaffold123|size686203	est2genome	match_part	344981	346338	12163	+	.	ID=scaffold123|size686203:hsp:95695:3.12.0.3;Parent=scaffold123|size686203:hit:42682:3.12.0.3;Target=TRINITY_DN2751_c0_g1_i1 1082 2439 +;Gap=M1358
scaffold123|size686203	est2genome	expressed_sequence_match	343859	345936	8248	+	.	ID=scaffold123|size686203:hit:42683:3.12.0.3;Name=TRINITY_DN12337_c0_g2_i3;score=8248
scaffold123|size686203	est2genome	match_part	343859	344047	8248	+	.	ID=scaffold123|size686203:hsp:95696:3.12.0.3;Parent=scaffold123|size686203:hit:42683:3.12.0.3;Target=TRINITY_DN12337_c0_g2_i3 9 197 +;Gap=M189
scaffold123|size686203	est2genome	match_part	344205	344875	8248	+	.	ID=scaffold123|size686203:hsp:95697:3.12.0.3;Parent=scaffold123|size686203:hit:42683:3.12.0.3;Target=TRINITY_DN12337_c0_g2_i3 198 868 +;Gap=M671
scaffold123|size686203	est2genome	match_part	344981	345307	8248	+	.	ID=scaffold123|size686203:hsp:95698:3.12.0.3;Parent=scaffold123|size686203:hit:42683:3.12.0.3;Target=TRINITY_DN12337_c0_g2_i3 869 1195 +;Gap=M327
scaffold123|size686203	est2genome	match_part	345464	345936	8248	+	.	ID=scaffold123|size686203:hsp:95699:3.12.0.3;Parent=scaffold123|size686203:hit:42683:3.12.0.3;Target=TRINITY_DN12337_c0_g2_i3 1196 1668 +;Gap=M473
scaffold123|size686203	est2genome	expressed_sequence_match	343985	344266	1410	+	.	ID=scaffold123|size686203:hit:42684:3.12.0.3;Name=TRINITY_DN4526_c0_g1_i1;score=1410
scaffold123|size686203	est2genome	match_part	343985	344266	1410	+	.	ID=scaffold123|size686203:hsp:95700:3.12.0.3;Parent=scaffold123|size686203:hit:42684:3.12.0.3;Target=TRINITY_DN4526_c0_g1_i1 1 282 +;Gap=M282
scaffold123|size686203	est2genome	expressed_sequence_match	349093	350254	5801	-	.	ID=scaffold123|size686203:hit:42685:3.12.0.3;Name=TRINITY_DN15572_c0_g1_i1;score=5801
scaffold123|size686203	est2genome	match_part	349093	350254	5801	-	.	ID=scaffold123|size686203:hsp:95701:3.12.0.3;Parent=scaffold123|size686203:hit:42685:3.12.0.3;Target=TRINITY_DN15572_c0_g1_i1 1 1162 +;Gap=M1162
scaffold123|size686203	est2genome	expressed_sequence_match	349120	350060	4308	+	.	ID=scaffold123|size686203:hit:42686:3.12.0.3;Name=TRINITY_DN6722_c0_g2_i1;score=4308
scaffold123|size686203	est2genome	match_part	349120	349582	4308	+	.	ID=scaffold123|size686203:hsp:95702:3.12.0.3;Parent=scaffold123|size686203:hit:42686:3.12.0.3;Target=TRINITY_DN6722_c0_g2_i1 1 463 +;Gap=M463
scaffold123|size686203	est2genome	match_part	349659	350060	4308	+	.	ID=scaffold123|size686203:hsp:95703:3.12.0.3;Parent=scaffold123|size686203:hit:42686:3.12.0.3;Target=TRINITY_DN6722_c0_g2_i1 464 865 +;Gap=M402
scaffold123|size686203	est2genome	expressed_sequence_match	362121	364601	10651	-	.	ID=scaffold123|size686203:hit:42687:3.12.0.3;Name=TRINITY_DN9866_c0_g14_i3;score=10651
scaffold123|size686203	est2genome	match_part	362723	364601	10651	-	.	ID=scaffold123|size686203:hsp:95704:3.12.0.3;Parent=scaffold123|size686203:hit:42687:3.12.0.3;Target=TRINITY_DN9866_c0_g14_i3 134 2019 +;Gap=M1879
scaffold123|size686203	est2genome	match_part	362121	362632	10651	-	.	ID=scaffold123|size686203:hsp:95705:3.12.0.3;Parent=scaffold123|size686203:hit:42687:3.12.0.3;Target=TRINITY_DN9866_c0_g14_i3 2020 2531 +;Gap=M512
scaffold123|size686203	est2genome	expressed_sequence_match	365852	377066	9424	+	.	ID=scaffold123|size686203:hit:42688:3.12.0.3;Name=TRINITY_DN9449_c0_g1_i10;score=9424
scaffold123|size686203	est2genome	match_part	365852	366122	9424	+	.	ID=scaffold123|size686203:hsp:95706:3.12.0.3;Parent=scaffold123|size686203:hit:42688:3.12.0.3;Target=TRINITY_DN9449_c0_g1_i10 1 271 +;Gap=M271
scaffold123|size686203	est2genome	match_part	375164	376032	9424	+	.	ID=scaffold123|size686203:hsp:95707:3.12.0.3;Parent=scaffold123|size686203:hit:42688:3.12.0.3;Target=TRINITY_DN9449_c0_g1_i10 272 1141 +;Gap=M869
scaffold123|size686203	est2genome	match_part	376164	376841	9424	+	.	ID=scaffold123|size686203:hsp:95708:3.12.0.3;Parent=scaffold123|size686203:hit:42688:3.12.0.3;Target=TRINITY_DN9449_c0_g1_i10 1142 1819 +;Gap=M678
scaffold123|size686203	est2genome	match_part	376908	377066	9424	+	.	ID=scaffold123|size686203:hsp:95709:3.12.0.3;Parent=scaffold123|size686203:hit:42688:3.12.0.3;Target=TRINITY_DN9449_c0_g1_i10 1820 1978 +;Gap=M159
scaffold123|size686203	est2genome	expressed_sequence_match	366807	377093	2908	-	.	ID=scaffold123|size686203:hit:42689:3.12.0.3;Name=TRINITY_DN17424_c0_g1_i5;score=2908
scaffold123|size686203	est2genome	match_part	376993	377093	2908	-	.	ID=scaffold123|size686203:hsp:95710:3.12.0.3;Parent=scaffold123|size686203:hit:42689:3.12.0.3;Target=TRINITY_DN17424_c0_g1_i5 1 101 +;Gap=M101
scaffold123|size686203	est2genome	match_part	367316	367399	2908	-	.	ID=scaffold123|size686203:hsp:95711:3.12.0.3;Parent=scaffold123|size686203:hit:42689:3.12.0.3;Target=TRINITY_DN17424_c0_g1_i5 102 185 +;Gap=M84
scaffold123|size686203	est2genome	match_part	366807	367216	2908	-	.	ID=scaffold123|size686203:hsp:95712:3.12.0.3;Parent=scaffold123|size686203:hit:42689:3.12.0.3;Target=TRINITY_DN17424_c0_g1_i5 186 595 +;Gap=M410
scaffold123|size686203	est2genome	expressed_sequence_match	365628	375070	1877	-	.	ID=scaffold123|size686203:hit:42690:3.12.0.3;Name=TRINITY_DN9866_c0_g16_i1;score=1877
scaffold123|size686203	est2genome	match_part	374948	375070	1877	-	.	ID=scaffold123|size686203:hsp:95713:3.12.0.3;Parent=scaffold123|size686203:hit:42690:3.12.0.3;Target=TRINITY_DN9866_c0_g16_i1 10 132 +;Gap=M123
scaffold123|size686203	est2genome	match_part	365628	365898	1877	-	.	ID=scaffold123|size686203:hsp:95714:3.12.0.3;Parent=scaffold123|size686203:hit:42690:3.12.0.3;Target=TRINITY_DN9866_c0_g16_i1 133 403 +;Gap=M271
scaffold123|size686203	est2genome	expressed_sequence_match	362121	362503	1323	-	.	ID=scaffold123|size686203:hit:42691:3.12.0.3;Name=TRINITY_DN9866_c0_g16_i1;score=1323
scaffold123|size686203	est2genome	match_part	362121	362503	1323	-	.	ID=scaffold123|size686203:hsp:95715:3.12.0.3;Parent=scaffold123|size686203:hit:42691:3.12.0.3;Target=TRINITY_DN9866_c0_g16_i1 12 403 +;Gap=M383
scaffold123|size686203	est2genome	expressed_sequence_match	373960	374312	1620	+	.	ID=scaffold123|size686203:hit:42692:3.12.0.3;Name=TRINITY_DN9866_c0_g5_i2;score=1620
scaffold123|size686203	est2genome	match_part	373960	374312	1620	+	.	ID=scaffold123|size686203:hsp:95716:3.12.0.3;Parent=scaffold123|size686203:hit:42692:3.12.0.3;Target=TRINITY_DN9866_c0_g5_i2 1 351 -;Gap=M353
scaffold123|size686203	est2genome	expressed_sequence_match	365132	365763	2533	-	.	ID=scaffold123|size686203:hit:42693:3.12.0.3;Name=TRINITY_DN17807_c0_g2_i2;score=2533
scaffold123|size686203	est2genome	match_part	365476	365763	2533	-	.	ID=scaffold123|size686203:hsp:95717:3.12.0.3;Parent=scaffold123|size686203:hit:42693:3.12.0.3;Target=TRINITY_DN17807_c0_g2_i2 1 288 +;Gap=M288
scaffold123|size686203	est2genome	match_part	365132	365359	2533	-	.	ID=scaffold123|size686203:hsp:95718:3.12.0.3;Parent=scaffold123|size686203:hit:42693:3.12.0.3;Target=TRINITY_DN17807_c0_g2_i2 289 516 +;Gap=M228
scaffold123|size686203	est2genome	expressed_sequence_match	374178	374812	2341	-	.	ID=scaffold123|size686203:hit:42694:3.12.0.3;Name=TRINITY_DN17807_c0_g2_i2;score=2341
scaffold123|size686203	est2genome	match_part	374525	374812	2341	-	.	ID=scaffold123|size686203:hsp:95719:3.12.0.3;Parent=scaffold123|size686203:hit:42694:3.12.0.3;Target=TRINITY_DN17807_c0_g2_i2 1 288 +;Gap=M288
scaffold123|size686203	est2genome	match_part	374178	374408	2341	-	.	ID=scaffold123|size686203:hsp:95720:3.12.0.3;Parent=scaffold123|size686203:hit:42694:3.12.0.3;Target=TRINITY_DN17807_c0_g2_i2 289 516 +;Gap=M231
scaffold123|size686203	est2genome	expressed_sequence_match	357657	358204	1844	+	.	ID=scaffold123|size686203:hit:42695:3.12.0.3;Name=TRINITY_DN1970_c0_g2_i1;score=1844
scaffold123|size686203	est2genome	match_part	357657	357935	1844	+	.	ID=scaffold123|size686203:hsp:95721:3.12.0.3;Parent=scaffold123|size686203:hit:42695:3.12.0.3;Target=TRINITY_DN1970_c0_g2_i1 1 279 +;Gap=M279
scaffold123|size686203	est2genome	match_part	358110	358204	1844	+	.	ID=scaffold123|size686203:hsp:95722:3.12.0.3;Parent=scaffold123|size686203:hit:42695:3.12.0.3;Target=TRINITY_DN1970_c0_g2_i1 280 374 +;Gap=M95
scaffold123|size686203	est2genome	expressed_sequence_match	361455	361761	1401	+	.	ID=scaffold123|size686203:hit:42696:3.12.0.3;Name=TRINITY_DN17807_c0_g2_i7;score=1401
scaffold123|size686203	est2genome	match_part	361455	361761	1401	+	.	ID=scaffold123|size686203:hsp:95723:3.12.0.3;Parent=scaffold123|size686203:hit:42696:3.12.0.3;Target=TRINITY_DN17807_c0_g2_i7 1 300 -;Gap=M307
scaffold123|size686203	est2genome	expressed_sequence_match	362121	365301	15564	-	.	ID=scaffold123|size686203:hit:42697:3.12.0.3;Name=TRINITY_DN9866_c0_g14_i4;score=15564
scaffold123|size686203	est2genome	match_part	362121	365301	15564	-	.	ID=scaffold123|size686203:hsp:95724:3.12.0.3;Parent=scaffold123|size686203:hit:42697:3.12.0.3;Target=TRINITY_DN9866_c0_g14_i4 1 3190 +;Gap=M3181
scaffold123|size686203	est2genome	expressed_sequence_match	365852	377066	10072	+	.	ID=scaffold123|size686203:hit:42698:3.12.0.3;Name=TRINITY_DN9449_c0_g1_i11;score=10072
scaffold123|size686203	est2genome	match_part	365852	366122	10072	+	.	ID=scaffold123|size686203:hsp:95725:3.12.0.3;Parent=scaffold123|size686203:hit:42698:3.12.0.3;Target=TRINITY_DN9449_c0_g1_i11 1 271 +;Gap=M271
scaffold123|size686203	est2genome	match_part	375164	376841	10072	+	.	ID=scaffold123|size686203:hsp:95726:3.12.0.3;Parent=scaffold123|size686203:hit:42698:3.12.0.3;Target=TRINITY_DN9449_c0_g1_i11 272 1951 +;Gap=M1678
scaffold123|size686203	est2genome	match_part	376908	377066	10072	+	.	ID=scaffold123|size686203:hsp:95727:3.12.0.3;Parent=scaffold123|size686203:hit:42698:3.12.0.3;Target=TRINITY_DN9449_c0_g1_i11 1952 2110 +;Gap=M159
scaffold123|size686203	est2genome	expressed_sequence_match	376355	376731	1885	+	.	ID=scaffold123|size686203:hit:42699:3.12.0.3;Name=TRINITY_DN25054_c0_g1_i1;score=1885
scaffold123|size686203	est2genome	match_part	376355	376731	1885	+	.	ID=scaffold123|size686203:hsp:95728:3.12.0.3;Parent=scaffold123|size686203:hit:42699:3.12.0.3;Target=TRINITY_DN25054_c0_g1_i1 1 377 +;Gap=M377
scaffold123|size686203	est2genome	expressed_sequence_match	366762	367138	1822	+	.	ID=scaffold123|size686203:hit:42700:3.12.0.3;Name=TRINITY_DN25054_c0_g1_i1;score=1822
scaffold123|size686203	est2genome	match_part	366762	367138	1822	+	.	ID=scaffold123|size686203:hsp:95729:3.12.0.3;Parent=scaffold123|size686203:hit:42700:3.12.0.3;Target=TRINITY_DN25054_c0_g1_i1 1 377 +;Gap=M377
scaffold123|size686203	est2genome	expressed_sequence_match	374677	375070	1817	-	.	ID=scaffold123|size686203:hit:42701:3.12.0.3;Name=TRINITY_DN9866_c0_g23_i1;score=1817
scaffold123|size686203	est2genome	match_part	374677	375070	1817	-	.	ID=scaffold123|size686203:hsp:95730:3.12.0.3;Parent=scaffold123|size686203:hit:42701:3.12.0.3;Target=TRINITY_DN9866_c0_g23_i1 10 403 +;Gap=M394
scaffold123|size686203	est2genome	expressed_sequence_match	362121	362503	1285	-	.	ID=scaffold123|size686203:hit:42702:3.12.0.3;Name=TRINITY_DN9866_c0_g23_i1;score=1285
scaffold123|size686203	est2genome	match_part	362121	362503	1285	-	.	ID=scaffold123|size686203:hsp:95731:3.12.0.3;Parent=scaffold123|size686203:hit:42702:3.12.0.3;Target=TRINITY_DN9866_c0_g23_i1 12 403 +;Gap=M383
scaffold123|size686203	est2genome	expressed_sequence_match	361543	362223	2655	-	.	ID=scaffold123|size686203:hit:42703:3.12.0.3;Name=TRINITY_DN9874_c0_g9_i1;score=2655
scaffold123|size686203	est2genome	match_part	361882	362223	2655	-	.	ID=scaffold123|size686203:hsp:95732:3.12.0.3;Parent=scaffold123|size686203:hit:42703:3.12.0.3;Target=TRINITY_DN9874_c0_g9_i1 1 342 +;Gap=M342
scaffold123|size686203	est2genome	match_part	361543	361772	2655	-	.	ID=scaffold123|size686203:hsp:95733:3.12.0.3;Parent=scaffold123|size686203:hit:42703:3.12.0.3;Target=TRINITY_DN9874_c0_g9_i1 343 572 +;Gap=M230
scaffold123|size686203	est2genome	expressed_sequence_match	365136	374779	1381	-	.	ID=scaffold123|size686203:hit:42704:3.12.0.3;Name=TRINITY_DN9874_c0_g9_i1;score=1381
scaffold123|size686203	est2genome	match_part	374405	374779	1381	-	.	ID=scaffold123|size686203:hsp:95734:3.12.0.3;Parent=scaffold123|size686203:hit:42704:3.12.0.3;Target=TRINITY_DN9874_c0_g9_i1 1 381 +;Gap=M375
scaffold123|size686203	est2genome	match_part	365136	365335	1381	-	.	ID=scaffold123|size686203:hsp:95735:3.12.0.3;Parent=scaffold123|size686203:hit:42704:3.12.0.3;Target=TRINITY_DN9874_c0_g9_i1 382 572 +;Gap=M200
scaffold123|size686203	est2genome	expressed_sequence_match	365669	365985	1207	-	.	ID=scaffold123|size686203:hit:42705:3.12.0.3;Name=TRINITY_DN9866_c0_g6_i1;score=1207
scaffold123|size686203	est2genome	match_part	365669	365985	1207	-	.	ID=scaffold123|size686203:hsp:95736:3.12.0.3;Parent=scaffold123|size686203:hit:42705:3.12.0.3;Target=TRINITY_DN9866_c0_g6_i1 8 324 +;Gap=M317
scaffold123|size686203	est2genome	expressed_sequence_match	374718	375034	1162	-	.	ID=scaffold123|size686203:hit:42706:3.12.0.3;Name=TRINITY_DN9866_c0_g6_i1;score=1162
scaffold123|size686203	est2genome	match_part	374718	375034	1162	-	.	ID=scaffold123|size686203:hsp:95737:3.12.0.3;Parent=scaffold123|size686203:hit:42706:3.12.0.3;Target=TRINITY_DN9866_c0_g6_i1 8 324 +;Gap=M317
scaffold123|size686203	est2genome	expressed_sequence_match	357533	361243	15537	+	.	ID=scaffold123|size686203:hit:42707:3.12.0.3;Name=TRINITY_DN7383_c0_g1_i1;score=15537
scaffold123|size686203	est2genome	match_part	357533	357742	15537	+	.	ID=scaffold123|size686203:hsp:95738:3.12.0.3;Parent=scaffold123|size686203:hit:42707:3.12.0.3;Target=TRINITY_DN7383_c0_g1_i1 1 210 +;Gap=M210
scaffold123|size686203	est2genome	match_part	358110	361243	15537	+	.	ID=scaffold123|size686203:hsp:95739:3.12.0.3;Parent=scaffold123|size686203:hit:42707:3.12.0.3;Target=TRINITY_DN7383_c0_g1_i1 211 3328 +;Gap=M3134
scaffold123|size686203	est2genome	expressed_sequence_match	365852	366795	4614	+	.	ID=scaffold123|size686203:hit:42708:3.12.0.3;Name=TRINITY_DN9449_c0_g1_i13;score=4614
scaffold123|size686203	est2genome	match_part	365852	366795	4614	+	.	ID=scaffold123|size686203:hsp:95740:3.12.0.3;Parent=scaffold123|size686203:hit:42708:3.12.0.3;Target=TRINITY_DN9449_c0_g1_i13 1 942 +;Gap=M944
scaffold123|size686203	est2genome	expressed_sequence_match	362121	364601	9971	-	.	ID=scaffold123|size686203:hit:42709:3.12.0.3;Name=TRINITY_DN9866_c0_g14_i5;score=9971
scaffold123|size686203	est2genome	match_part	363070	364601	9971	-	.	ID=scaffold123|size686203:hsp:95741:3.12.0.3;Parent=scaffold123|size686203:hit:42709:3.12.0.3;Target=TRINITY_DN9866_c0_g14_i5 134 1674 +;Gap=M1532
scaffold123|size686203	est2genome	match_part	362723	363043	9971	-	.	ID=scaffold123|size686203:hsp:95742:3.12.0.3;Parent=scaffold123|size686203:hit:42709:3.12.0.3;Target=TRINITY_DN9866_c0_g14_i5 1675 2004 +;Gap=M321
scaffold123|size686203	est2genome	match_part	362121	362632	9971	-	.	ID=scaffold123|size686203:hsp:95743:3.12.0.3;Parent=scaffold123|size686203:hit:42709:3.12.0.3;Target=TRINITY_DN9866_c0_g14_i5 2005 2516 +;Gap=M512
scaffold123|size686203	est2genome	expressed_sequence_match	374348	375201	3114	-	.	ID=scaffold123|size686203:hit:42710:3.12.0.3;Name=TRINITY_DN17807_c0_g2_i3;score=3114
scaffold123|size686203	est2genome	match_part	374525	375201	3114	-	.	ID=scaffold123|size686203:hsp:95744:3.12.0.3;Parent=scaffold123|size686203:hit:42710:3.12.0.3;Target=TRINITY_DN17807_c0_g2_i3 12 689 +;Gap=M677
scaffold123|size686203	est2genome	match_part	374348	374408	3114	-	.	ID=scaffold123|size686203:hsp:95745:3.12.0.3;Parent=scaffold123|size686203:hit:42710:3.12.0.3;Target=TRINITY_DN17807_c0_g2_i3 690 750 +;Gap=M61
scaffold123|size686203	est2genome	expressed_sequence_match	361966	366120	1848	-	.	ID=scaffold123|size686203:hit:42711:3.12.0.3;Name=TRINITY_DN17807_c0_g2_i3;score=1848
scaffold123|size686203	est2genome	match_part	366025	366120	1848	-	.	ID=scaffold123|size686203:hsp:95746:3.12.0.3;Parent=scaffold123|size686203:hit:42711:3.12.0.3;Target=TRINITY_DN17807_c0_g2_i3 41 143 +;Gap=M96
scaffold123|size686203	est2genome	match_part	361966	362508	1848	-	.	ID=scaffold123|size686203:hsp:95747:3.12.0.3;Parent=scaffold123|size686203:hit:42711:3.12.0.3;Target=TRINITY_DN17807_c0_g2_i3 144 695 +;Gap=M543
scaffold123|size686203	est2genome	expressed_sequence_match	361543	362206	2669	-	.	ID=scaffold123|size686203:hit:42712:3.12.0.3;Name=TRINITY_DN9874_c0_g9_i2;score=2669
scaffold123|size686203	est2genome	match_part	361882	362206	2669	-	.	ID=scaffold123|size686203:hsp:95748:3.12.0.3;Parent=scaffold123|size686203:hit:42712:3.12.0.3;Target=TRINITY_DN9874_c0_g9_i2 1 325 +;Gap=M325
scaffold123|size686203	est2genome	match_part	361543	361772	2669	-	.	ID=scaffold123|size686203:hsp:95749:3.12.0.3;Parent=scaffold123|size686203:hit:42712:3.12.0.3;Target=TRINITY_DN9874_c0_g9_i2 326 555 +;Gap=M230
scaffold123|size686203	est2genome	expressed_sequence_match	365136	374762	1170	-	.	ID=scaffold123|size686203:hit:42713:3.12.0.3;Name=TRINITY_DN9874_c0_g9_i2;score=1170
scaffold123|size686203	est2genome	match_part	374405	374762	1170	-	.	ID=scaffold123|size686203:hsp:95750:3.12.0.3;Parent=scaffold123|size686203:hit:42713:3.12.0.3;Target=TRINITY_DN9874_c0_g9_i2 1 364 +;Gap=M358
scaffold123|size686203	est2genome	match_part	365136	365335	1170	-	.	ID=scaffold123|size686203:hsp:95751:3.12.0.3;Parent=scaffold123|size686203:hit:42713:3.12.0.3;Target=TRINITY_DN9874_c0_g9_i2 365 555 +;Gap=M200
scaffold123|size686203	est2genome	expressed_sequence_match	361285	361698	1785	+	.	ID=scaffold123|size686203:hit:42714:3.12.0.3;Name=TRINITY_DN9281_c0_g2_i1;score=1785
scaffold123|size686203	est2genome	match_part	361285	361698	1785	+	.	ID=scaffold123|size686203:hsp:95752:3.12.0.3;Parent=scaffold123|size686203:hit:42714:3.12.0.3;Target=TRINITY_DN9281_c0_g2_i1 1 409 -;Gap=M414
scaffold123|size686203	est2genome	expressed_sequence_match	365618	365985	1399	-	.	ID=scaffold123|size686203:hit:42715:3.12.0.3;Name=TRINITY_DN9866_c0_g8_i1;score=1399
scaffold123|size686203	est2genome	match_part	365618	365985	1399	-	.	ID=scaffold123|size686203:hsp:95753:3.12.0.3;Parent=scaffold123|size686203:hit:42715:3.12.0.3;Target=TRINITY_DN9866_c0_g8_i1 33 400 +;Gap=M368
scaffold123|size686203	est2genome	expressed_sequence_match	362111	362505	1378	-	.	ID=scaffold123|size686203:hit:42716:3.12.0.3;Name=TRINITY_DN9866_c0_g8_i1;score=1378
scaffold123|size686203	est2genome	match_part	362111	362505	1378	-	.	ID=scaffold123|size686203:hsp:95754:3.12.0.3;Parent=scaffold123|size686203:hit:42716:3.12.0.3;Target=TRINITY_DN9866_c0_g8_i1 5 400 +;Gap=M395
scaffold123|size686203	est2genome	expressed_sequence_match	374667	375065	1360	-	.	ID=scaffold123|size686203:hit:42717:3.12.0.3;Name=TRINITY_DN9866_c0_g8_i1;score=1360
scaffold123|size686203	est2genome	match_part	374667	375065	1360	-	.	ID=scaffold123|size686203:hsp:95755:3.12.0.3;Parent=scaffold123|size686203:hit:42717:3.12.0.3;Target=TRINITY_DN9866_c0_g8_i1 11 400 +;Gap=M399
scaffold123|size686203	est2genome	expressed_sequence_match	357533	361211	16351	+	.	ID=scaffold123|size686203:hit:42718:3.12.0.3;Name=TRINITY_DN7383_c0_g1_i2;score=16351
scaffold123|size686203	est2genome	match_part	357533	357742	16351	+	.	ID=scaffold123|size686203:hsp:95756:3.12.0.3;Parent=scaffold123|size686203:hit:42718:3.12.0.3;Target=TRINITY_DN7383_c0_g1_i2 1 210 +;Gap=M210
scaffold123|size686203	est2genome	match_part	358110	361211	16351	+	.	ID=scaffold123|size686203:hsp:95757:3.12.0.3;Parent=scaffold123|size686203:hit:42718:3.12.0.3;Target=TRINITY_DN7383_c0_g1_i2 211 3312 +;Gap=M3102
scaffold123|size686203	est2genome	expressed_sequence_match	362121	365301	14512	-	.	ID=scaffold123|size686203:hit:42719:3.12.0.3;Name=TRINITY_DN9866_c0_g14_i6;score=14512
scaffold123|size686203	est2genome	match_part	363070	365301	14512	-	.	ID=scaffold123|size686203:hsp:95758:3.12.0.3;Parent=scaffold123|size686203:hit:42719:3.12.0.3;Target=TRINITY_DN9866_c0_g14_i6 1 2243 +;Gap=M2232
scaffold123|size686203	est2genome	match_part	362623	363043	14512	-	.	ID=scaffold123|size686203:hsp:95759:3.12.0.3;Parent=scaffold123|size686203:hit:42719:3.12.0.3;Target=TRINITY_DN9866_c0_g14_i6 2244 2673 +;Gap=M421
scaffold123|size686203	est2genome	match_part	362121	362550	14512	-	.	ID=scaffold123|size686203:hsp:95760:3.12.0.3;Parent=scaffold123|size686203:hit:42719:3.12.0.3;Target=TRINITY_DN9866_c0_g14_i6 2674 3103 +;Gap=M430
scaffold123|size686203	est2genome	expressed_sequence_match	374178	374761	2749	-	.	ID=scaffold123|size686203:hit:42720:3.12.0.3;Name=TRINITY_DN17807_c0_g2_i4;score=2749
scaffold123|size686203	est2genome	match_part	374178	374761	2749	-	.	ID=scaffold123|size686203:hsp:95761:3.12.0.3;Parent=scaffold123|size686203:hit:42720:3.12.0.3;Target=TRINITY_DN17807_c0_g2_i4 1 584 +;Gap=M584
scaffold123|size686203	est2genome	expressed_sequence_match	361285	361674	1709	+	.	ID=scaffold123|size686203:hit:42721:3.12.0.3;Name=TRINITY_DN9281_c0_g3_i1;score=1709
scaffold123|size686203	est2genome	match_part	361285	361674	1709	+	.	ID=scaffold123|size686203:hsp:95762:3.12.0.3;Parent=scaffold123|size686203:hit:42721:3.12.0.3;Target=TRINITY_DN9281_c0_g3_i1 1 392 -;Gap=M390
scaffold123|size686203	est2genome	expressed_sequence_match	374540	374899	1217	-	.	ID=scaffold123|size686203:hit:42722:3.12.0.3;Name=TRINITY_DN9866_c0_g18_i1;score=1217
scaffold123|size686203	est2genome	match_part	374540	374899	1217	-	.	ID=scaffold123|size686203:hsp:95763:3.12.0.3;Parent=scaffold123|size686203:hit:42722:3.12.0.3;Target=TRINITY_DN9866_c0_g18_i1 1 363 +;Gap=M360
scaffold123|size686203	est2genome	expressed_sequence_match	365491	365850	1217	-	.	ID=scaffold123|size686203:hit:42723:3.12.0.3;Name=TRINITY_DN9866_c0_g18_i1;score=1217
scaffold123|size686203	est2genome	match_part	365491	365850	1217	-	.	ID=scaffold123|size686203:hsp:95764:3.12.0.3;Parent=scaffold123|size686203:hit:42723:3.12.0.3;Target=TRINITY_DN9866_c0_g18_i1 1 363 +;Gap=M360
scaffold123|size686203	est2genome	expressed_sequence_match	362121	365301	15136	-	.	ID=scaffold123|size686203:hit:42724:3.12.0.3;Name=TRINITY_DN9866_c0_g14_i7;score=15136
scaffold123|size686203	est2genome	match_part	362723	365301	15136	-	.	ID=scaffold123|size686203:hsp:95765:3.12.0.3;Parent=scaffold123|size686203:hit:42724:3.12.0.3;Target=TRINITY_DN9866_c0_g14_i7 1 2588 +;Gap=M2579
scaffold123|size686203	est2genome	match_part	362121	362632	15136	-	.	ID=scaffold123|size686203:hsp:95766:3.12.0.3;Parent=scaffold123|size686203:hit:42724:3.12.0.3;Target=TRINITY_DN9866_c0_g14_i7 2589 3100 +;Gap=M512
scaffold123|size686203	est2genome	expressed_sequence_match	361115	363352	10602	-	.	ID=scaffold123|size686203:hit:42725:3.12.0.3;Name=TRINITY_DN17807_c0_g2_i5;score=10602
scaffold123|size686203	est2genome	match_part	361882	363352	10602	-	.	ID=scaffold123|size686203:hsp:95767:3.12.0.3;Parent=scaffold123|size686203:hit:42725:3.12.0.3;Target=TRINITY_DN17807_c0_g2_i5 1 1471 +;Gap=M1471
scaffold123|size686203	est2genome	match_part	361115	361772	10602	-	.	ID=scaffold123|size686203:hsp:95768:3.12.0.3;Parent=scaffold123|size686203:hit:42725:3.12.0.3;Target=TRINITY_DN17807_c0_g2_i5 1472 2129 +;Gap=M658
scaffold123|size686203	est2genome	expressed_sequence_match	362008	365805	993	-	.	ID=scaffold123|size686203:hit:42726:3.12.0.3;Name=TRINITY_DN9866_c0_g10_i1;score=993
scaffold123|size686203	est2genome	match_part	365656	365805	993	-	.	ID=scaffold123|size686203:hsp:95769:3.12.0.3;Parent=scaffold123|size686203:hit:42726:3.12.0.3;Target=TRINITY_DN9866_c0_g10_i1 1 150 +;Gap=M150
scaffold123|size686203	est2genome	match_part	362008	362148	993	-	.	ID=scaffold123|size686203:hsp:95770:3.12.0.3;Parent=scaffold123|size686203:hit:42726:3.12.0.3;Target=TRINITY_DN9866_c0_g10_i1 151 291 +;Gap=M141
scaffold123|size686203	est2genome	expressed_sequence_match	374564	374854	973	-	.	ID=scaffold123|size686203:hit:42727:3.12.0.3;Name=TRINITY_DN9866_c0_g10_i1;score=973
scaffold123|size686203	est2genome	match_part	374564	374854	973	-	.	ID=scaffold123|size686203:hsp:95771:3.12.0.3;Parent=scaffold123|size686203:hit:42727:3.12.0.3;Target=TRINITY_DN9866_c0_g10_i1 1 291 +;Gap=M291
scaffold123|size686203	est2genome	expressed_sequence_match	357941	361145	16007	+	.	ID=scaffold123|size686203:hit:42728:3.12.0.3;Name=TRINITY_DN14881_c0_g1_i2;score=16007
scaffold123|size686203	est2genome	match_part	357941	361145	16007	+	.	ID=scaffold123|size686203:hsp:95772:3.12.0.3;Parent=scaffold123|size686203:hit:42728:3.12.0.3;Target=TRINITY_DN14881_c0_g1_i2 1 3205 +;Gap=M3205
scaffold123|size686203	est2genome	expressed_sequence_match	362121	365301	14456	-	.	ID=scaffold123|size686203:hit:42729:3.12.0.3;Name=TRINITY_DN9866_c0_g14_i8;score=14456
scaffold123|size686203	est2genome	match_part	363070	365301	14456	-	.	ID=scaffold123|size686203:hsp:95773:3.12.0.3;Parent=scaffold123|size686203:hit:42729:3.12.0.3;Target=TRINITY_DN9866_c0_g14_i8 1 2243 +;Gap=M2232
scaffold123|size686203	est2genome	match_part	362723	363043	14456	-	.	ID=scaffold123|size686203:hsp:95774:3.12.0.3;Parent=scaffold123|size686203:hit:42729:3.12.0.3;Target=TRINITY_DN9866_c0_g14_i8 2244 2573 +;Gap=M321
scaffold123|size686203	est2genome	match_part	362121	362632	14456	-	.	ID=scaffold123|size686203:hsp:95775:3.12.0.3;Parent=scaffold123|size686203:hit:42729:3.12.0.3;Target=TRINITY_DN9866_c0_g14_i8 2574 3085 +;Gap=M512
scaffold123|size686203	est2genome	expressed_sequence_match	373981	374308	1516	+	.	ID=scaffold123|size686203:hit:42730:3.12.0.3;Name=TRINITY_DN17210_c1_g4_i1;score=1516
scaffold123|size686203	est2genome	match_part	373981	374308	1516	+	.	ID=scaffold123|size686203:hsp:95776:3.12.0.3;Parent=scaffold123|size686203:hit:42730:3.12.0.3;Target=TRINITY_DN17210_c1_g4_i1 1 325 -;Gap=M328
scaffold123|size686203	est2genome	expressed_sequence_match	374900	375204	1361	-	.	ID=scaffold123|size686203:hit:42731:3.12.0.3;Name=TRINITY_DN5210_c0_g1_i1;score=1361
scaffold123|size686203	est2genome	match_part	374900	375204	1361	-	.	ID=scaffold123|size686203:hsp:95777:3.12.0.3;Parent=scaffold123|size686203:hit:42731:3.12.0.3;Target=TRINITY_DN5210_c0_g1_i1 1 313 +;Gap=M305
scaffold123|size686203	est2genome	expressed_sequence_match	362210	362504	1035	-	.	ID=scaffold123|size686203:hit:42732:3.12.0.3;Name=TRINITY_DN9866_c0_g11_i1;score=1035
scaffold123|size686203	est2genome	match_part	362210	362504	1035	-	.	ID=scaffold123|size686203:hsp:95778:3.12.0.3;Parent=scaffold123|size686203:hit:42732:3.12.0.3;Target=TRINITY_DN9866_c0_g11_i1 4 297 +;Gap=M295
scaffold123|size686203	est2genome	expressed_sequence_match	365717	366014	1033	-	.	ID=scaffold123|size686203:hit:42733:3.12.0.3;Name=TRINITY_DN9866_c0_g11_i1;score=1033
scaffold123|size686203	est2genome	match_part	365717	366014	1033	-	.	ID=scaffold123|size686203:hsp:95779:3.12.0.3;Parent=scaffold123|size686203:hit:42733:3.12.0.3;Target=TRINITY_DN9866_c0_g11_i1 3 297 +;Gap=M298
scaffold123|size686203	est2genome	expressed_sequence_match	374766	375063	981	-	.	ID=scaffold123|size686203:hit:42734:3.12.0.3;Name=TRINITY_DN9866_c0_g11_i1;score=981
scaffold123|size686203	est2genome	match_part	374766	375063	981	-	.	ID=scaffold123|size686203:hsp:95780:3.12.0.3;Parent=scaffold123|size686203:hit:42734:3.12.0.3;Target=TRINITY_DN9866_c0_g11_i1 9 297 +;Gap=M298
scaffold123|size686203	est2genome	expressed_sequence_match	362121	365301	15192	-	.	ID=scaffold123|size686203:hit:42735:3.12.0.3;Name=TRINITY_DN9866_c0_g14_i9;score=15192
scaffold123|size686203	est2genome	match_part	362623	365301	15192	-	.	ID=scaffold123|size686203:hsp:95781:3.12.0.3;Parent=scaffold123|size686203:hit:42735:3.12.0.3;Target=TRINITY_DN9866_c0_g14_i9 1 2688 +;Gap=M2679
scaffold123|size686203	est2genome	match_part	362121	362550	15192	-	.	ID=scaffold123|size686203:hsp:95782:3.12.0.3;Parent=scaffold123|size686203:hit:42735:3.12.0.3;Target=TRINITY_DN9866_c0_g14_i9 2689 3118 +;Gap=M430
scaffold123|size686203	est2genome	expressed_sequence_match	374951	377093	10350	+	.	ID=scaffold123|size686203:hit:42736:3.12.0.3;Name=TRINITY_DN17424_c0_g1_i1;score=10350
scaffold123|size686203	est2genome	match_part	374951	377093	10350	+	.	ID=scaffold123|size686203:hsp:95783:3.12.0.3;Parent=scaffold123|size686203:hit:42736:3.12.0.3;Target=TRINITY_DN17424_c0_g1_i1 1 2152 -;Gap=M2143
scaffold123|size686203	est2genome	expressed_sequence_match	365852	376871	9466	+	.	ID=scaffold123|size686203:hit:42737:3.12.0.3;Name=TRINITY_DN9449_c0_g1_i2;score=9466
scaffold123|size686203	est2genome	match_part	365852	366122	9466	+	.	ID=scaffold123|size686203:hsp:95784:3.12.0.3;Parent=scaffold123|size686203:hit:42737:3.12.0.3;Target=TRINITY_DN9449_c0_g1_i2 1 271 +;Gap=M271
scaffold123|size686203	est2genome	match_part	375164	376871	9466	+	.	ID=scaffold123|size686203:hsp:95785:3.12.0.3;Parent=scaffold123|size686203:hit:42737:3.12.0.3;Target=TRINITY_DN9449_c0_g1_i2 272 1978 +;Gap=M1708
scaffold123|size686203	est2genome	expressed_sequence_match	373867	374308	2086	+	.	ID=scaffold123|size686203:hit:42738:3.12.0.3;Name=TRINITY_DN17210_c1_g4_i2;score=2086
scaffold123|size686203	est2genome	match_part	373867	374308	2086	+	.	ID=scaffold123|size686203:hsp:95786:3.12.0.3;Parent=scaffold123|size686203:hit:42738:3.12.0.3;Target=TRINITY_DN17210_c1_g4_i2 1 439 -;Gap=M442
scaffold123|size686203	est2genome	expressed_sequence_match	357615	357974	1800	+	.	ID=scaffold123|size686203:hit:42739:3.12.0.3;Name=TRINITY_DN14881_c0_g2_i1;score=1800
scaffold123|size686203	est2genome	match_part	357615	357974	1800	+	.	ID=scaffold123|size686203:hsp:95787:3.12.0.3;Parent=scaffold123|size686203:hit:42739:3.12.0.3;Target=TRINITY_DN14881_c0_g2_i1 1 360 +;Gap=M360
scaffold123|size686203	est2genome	expressed_sequence_match	362037	362318	1347	+	.	ID=scaffold123|size686203:hit:42740:3.12.0.3;Name=TRINITY_DN4793_c0_g1_i1;score=1347
scaffold123|size686203	est2genome	match_part	362037	362318	1347	+	.	ID=scaffold123|size686203:hsp:95788:3.12.0.3;Parent=scaffold123|size686203:hit:42740:3.12.0.3;Target=TRINITY_DN4793_c0_g1_i1 1 282 +;Gap=M282
scaffold123|size686203	est2genome	expressed_sequence_match	374604	374874	1121	+	.	ID=scaffold123|size686203:hit:42741:3.12.0.3;Name=TRINITY_DN4793_c0_g1_i1;score=1121
scaffold123|size686203	est2genome	match_part	374604	374874	1121	+	.	ID=scaffold123|size686203:hsp:95789:3.12.0.3;Parent=scaffold123|size686203:hit:42741:3.12.0.3;Target=TRINITY_DN4793_c0_g1_i1 12 282 +;Gap=M271
scaffold123|size686203	est2genome	expressed_sequence_match	376644	376889	1137	-	.	ID=scaffold123|size686203:hit:42742:3.12.0.3;Name=TRINITY_DN19672_c0_g1_i1;score=1137
scaffold123|size686203	est2genome	match_part	376644	376889	1137	-	.	ID=scaffold123|size686203:hsp:95790:3.12.0.3;Parent=scaffold123|size686203:hit:42742:3.12.0.3;Target=TRINITY_DN19672_c0_g1_i1 1 247 -;Gap=M246
scaffold123|size686203	est2genome	expressed_sequence_match	367051	367297	1136	+	.	ID=scaffold123|size686203:hit:42743:3.12.0.3;Name=TRINITY_DN19672_c0_g1_i1;score=1136
scaffold123|size686203	est2genome	match_part	367051	367297	1136	+	.	ID=scaffold123|size686203:hsp:95791:3.12.0.3;Parent=scaffold123|size686203:hit:42743:3.12.0.3;Target=TRINITY_DN19672_c0_g1_i1 1 247 +;Gap=M247
scaffold123|size686203	est2genome	expressed_sequence_match	361535	365850	1633	-	.	ID=scaffold123|size686203:hit:42744:3.12.0.3;Name=TRINITY_DN9866_c0_g18_i4;score=1633
scaffold123|size686203	est2genome	match_part	365656	365850	1633	-	.	ID=scaffold123|size686203:hsp:95792:3.12.0.3;Parent=scaffold123|size686203:hit:42744:3.12.0.3;Target=TRINITY_DN9866_c0_g18_i4 1 194 +;Gap=M195
scaffold123|size686203	est2genome	match_part	361906	362148	1633	-	.	ID=scaffold123|size686203:hsp:95793:3.12.0.3;Parent=scaffold123|size686203:hit:42744:3.12.0.3;Target=TRINITY_DN9866_c0_g18_i4 195 414 +;Gap=M243
scaffold123|size686203	est2genome	match_part	361535	361758	1633	-	.	ID=scaffold123|size686203:hsp:95794:3.12.0.3;Parent=scaffold123|size686203:hit:42744:3.12.0.3;Target=TRINITY_DN9866_c0_g18_i4 415 649 +;Gap=M224
scaffold123|size686203	est2genome	expressed_sequence_match	365689	366005	1138	-	.	ID=scaffold123|size686203:hit:42745:3.12.0.3;Name=TRINITY_DN9866_c0_g11_i2;score=1138
scaffold123|size686203	est2genome	match_part	365689	366005	1138	-	.	ID=scaffold123|size686203:hsp:95795:3.12.0.3;Parent=scaffold123|size686203:hit:42745:3.12.0.3;Target=TRINITY_DN9866_c0_g11_i2 22 339 +;Gap=M317
scaffold123|size686203	est2genome	expressed_sequence_match	374738	375054	1093	-	.	ID=scaffold123|size686203:hit:42746:3.12.0.3;Name=TRINITY_DN9866_c0_g11_i2;score=1093
scaffold123|size686203	est2genome	match_part	374738	375054	1093	-	.	ID=scaffold123|size686203:hsp:95796:3.12.0.3;Parent=scaffold123|size686203:hit:42746:3.12.0.3;Target=TRINITY_DN9866_c0_g11_i2 22 339 +;Gap=M317
scaffold123|size686203	est2genome	expressed_sequence_match	362121	364601	11079	-	.	ID=scaffold123|size686203:hit:42747:3.12.0.3;Name=TRINITY_DN9866_c0_g14_i10;score=11079
scaffold123|size686203	est2genome	match_part	362121	364601	11079	-	.	ID=scaffold123|size686203:hsp:95797:3.12.0.3;Parent=scaffold123|size686203:hit:42747:3.12.0.3;Target=TRINITY_DN9866_c0_g14_i10 134 2621 +;Gap=M2481
scaffold123|size686203	est2genome	expressed_sequence_match	375559	377093	7133	-	.	ID=scaffold123|size686203:hit:42748:3.12.0.3;Name=TRINITY_DN17424_c0_g1_i2;score=7133
scaffold123|size686203	est2genome	match_part	376908	377093	7133	-	.	ID=scaffold123|size686203:hsp:95798:3.12.0.3;Parent=scaffold123|size686203:hit:42748:3.12.0.3;Target=TRINITY_DN17424_c0_g1_i2 1 185 +;Gap=M186
scaffold123|size686203	est2genome	match_part	375559	376841	7133	-	.	ID=scaffold123|size686203:hsp:95799:3.12.0.3;Parent=scaffold123|size686203:hit:42748:3.12.0.3;Target=TRINITY_DN17424_c0_g1_i2 186 1469 +;Gap=M1283
scaffold123|size686203	est2genome	expressed_sequence_match	374178	375201	4575	-	.	ID=scaffold123|size686203:hit:42749:3.12.0.3;Name=TRINITY_DN17807_c0_g2_i6;score=4575
scaffold123|size686203	est2genome	match_part	374178	375201	4575	-	.	ID=scaffold123|size686203:hsp:95800:3.12.0.3;Parent=scaffold123|size686203:hit:42749:3.12.0.3;Target=TRINITY_DN17807_c0_g2_i6 12 1036 +;Gap=M1024
scaffold123|size686203	est2genome	expressed_sequence_match	365852	366652	3327	+	.	ID=scaffold123|size686203:hit:42750:3.12.0.3;Name=TRINITY_DN9449_c0_g1_i4;score=3327
scaffold123|size686203	est2genome	match_part	365852	366439	3327	+	.	ID=scaffold123|size686203:hsp:95801:3.12.0.3;Parent=scaffold123|size686203:hit:42750:3.12.0.3;Target=TRINITY_DN9449_c0_g1_i4 1 588 +;Gap=M588
scaffold123|size686203	est2genome	match_part	366571	366652	3327	+	.	ID=scaffold123|size686203:hsp:95802:3.12.0.3;Parent=scaffold123|size686203:hit:42750:3.12.0.3;Target=TRINITY_DN9449_c0_g1_i4 589 670 +;Gap=M82
scaffold123|size686203	est2genome	expressed_sequence_match	374900	375213	1570	-	.	ID=scaffold123|size686203:hit:42751:3.12.0.3;Name=TRINITY_DN5210_c0_g5_i1;score=1570
scaffold123|size686203	est2genome	match_part	374900	375213	1570	-	.	ID=scaffold123|size686203:hsp:95803:3.12.0.3;Parent=scaffold123|size686203:hit:42751:3.12.0.3;Target=TRINITY_DN5210_c0_g5_i1 1 314 +;Gap=M314
scaffold123|size686203	est2genome	expressed_sequence_match	365639	366014	1360	-	.	ID=scaffold123|size686203:hit:42752:3.12.0.3;Name=TRINITY_DN9866_c0_g19_i1;score=1360
scaffold123|size686203	est2genome	match_part	365639	366014	1360	-	.	ID=scaffold123|size686203:hsp:95804:3.12.0.3;Parent=scaffold123|size686203:hit:42752:3.12.0.3;Target=TRINITY_DN9866_c0_g19_i1 3 375 +;Gap=M376
scaffold123|size686203	est2genome	expressed_sequence_match	374688	375063	1308	-	.	ID=scaffold123|size686203:hit:42753:3.12.0.3;Name=TRINITY_DN9866_c0_g19_i1;score=1308
scaffold123|size686203	est2genome	match_part	374688	375063	1308	-	.	ID=scaffold123|size686203:hsp:95805:3.12.0.3;Parent=scaffold123|size686203:hit:42753:3.12.0.3;Target=TRINITY_DN9866_c0_g19_i1 9 375 +;Gap=M376
scaffold123|size686203	est2genome	expressed_sequence_match	362132	362504	1308	-	.	ID=scaffold123|size686203:hit:42754:3.12.0.3;Name=TRINITY_DN9866_c0_g19_i1;score=1308
scaffold123|size686203	est2genome	match_part	362132	362504	1308	-	.	ID=scaffold123|size686203:hsp:95806:3.12.0.3;Parent=scaffold123|size686203:hit:42754:3.12.0.3;Target=TRINITY_DN9866_c0_g19_i1 4 375 +;Gap=M373
scaffold123|size686203	est2genome	expressed_sequence_match	362121	365301	14708	-	.	ID=scaffold123|size686203:hit:42755:3.12.0.3;Name=TRINITY_DN9866_c0_g14_i11;score=14708
scaffold123|size686203	est2genome	match_part	364420	365301	14708	-	.	ID=scaffold123|size686203:hsp:95807:3.12.0.3;Parent=scaffold123|size686203:hit:42755:3.12.0.3;Target=TRINITY_DN9866_c0_g14_i11 1 882 +;Gap=M882
scaffold123|size686203	est2genome	match_part	362623	364330	14708	-	.	ID=scaffold123|size686203:hsp:95808:3.12.0.3;Parent=scaffold123|size686203:hit:42755:3.12.0.3;Target=TRINITY_DN9866_c0_g14_i11 883 2599 +;Gap=M1708
scaffold123|size686203	est2genome	match_part	362121	362550	14708	-	.	ID=scaffold123|size686203:hsp:95809:3.12.0.3;Parent=scaffold123|size686203:hit:42755:3.12.0.3;Target=TRINITY_DN9866_c0_g14_i11 2600 3029 +;Gap=M430
scaffold123|size686203	est2genome	expressed_sequence_match	365898	377093	7982	-	.	ID=scaffold123|size686203:hit:42756:3.12.0.3;Name=TRINITY_DN17424_c0_g1_i3;score=7982
scaffold123|size686203	est2genome	match_part	376993	377093	7982	-	.	ID=scaffold123|size686203:hsp:95810:3.12.0.3;Parent=scaffold123|size686203:hit:42756:3.12.0.3;Target=TRINITY_DN17424_c0_g1_i3 1 101 +;Gap=M101
scaffold123|size686203	est2genome	match_part	365898	367399	7982	-	.	ID=scaffold123|size686203:hsp:95811:3.12.0.3;Parent=scaffold123|size686203:hit:42756:3.12.0.3;Target=TRINITY_DN17424_c0_g1_i3 102 1603 +;Gap=M1502
scaffold123|size686203	est2genome	expressed_sequence_match	366078	376322	5127	+	.	ID=scaffold123|size686203:hit:42757:3.12.0.3;Name=TRINITY_DN9449_c0_g1_i5;score=5127
scaffold123|size686203	est2genome	match_part	366078	366122	5127	+	.	ID=scaffold123|size686203:hsp:95812:3.12.0.3;Parent=scaffold123|size686203:hit:42757:3.12.0.3;Target=TRINITY_DN9449_c0_g1_i5 1 45 +;Gap=M45
scaffold123|size686203	est2genome	match_part	375164	376032	5127	+	.	ID=scaffold123|size686203:hsp:95813:3.12.0.3;Parent=scaffold123|size686203:hit:42757:3.12.0.3;Target=TRINITY_DN9449_c0_g1_i5 46 915 +;Gap=M869
scaffold123|size686203	est2genome	match_part	376164	376322	5127	+	.	ID=scaffold123|size686203:hsp:95814:3.12.0.3;Parent=scaffold123|size686203:hit:42757:3.12.0.3;Target=TRINITY_DN9449_c0_g1_i5 916 1074 +;Gap=M159
scaffold123|size686203	est2genome	expressed_sequence_match	362121	364601	10027	-	.	ID=scaffold123|size686203:hit:42758:3.12.0.3;Name=TRINITY_DN9866_c0_g14_i1;score=10027
scaffold123|size686203	est2genome	match_part	363070	364601	10027	-	.	ID=scaffold123|size686203:hsp:95815:3.12.0.3;Parent=scaffold123|size686203:hit:42758:3.12.0.3;Target=TRINITY_DN9866_c0_g14_i1 134 1674 +;Gap=M1532
scaffold123|size686203	est2genome	match_part	362623	363043	10027	-	.	ID=scaffold123|size686203:hsp:95816:3.12.0.3;Parent=scaffold123|size686203:hit:42758:3.12.0.3;Target=TRINITY_DN9866_c0_g14_i1 1675 2104 +;Gap=M421
scaffold123|size686203	est2genome	match_part	362121	362550	10027	-	.	ID=scaffold123|size686203:hsp:95817:3.12.0.3;Parent=scaffold123|size686203:hit:42758:3.12.0.3;Target=TRINITY_DN9866_c0_g14_i1 2105 2534 +;Gap=M430
scaffold123|size686203	est2genome	expressed_sequence_match	361867	365769	921	-	.	ID=scaffold123|size686203:hit:42759:3.12.0.3;Name=TRINITY_DN9866_c0_g20_i1;score=921
scaffold123|size686203	est2genome	match_part	365656	365769	921	-	.	ID=scaffold123|size686203:hsp:95818:3.12.0.3;Parent=scaffold123|size686203:hit:42759:3.12.0.3;Target=TRINITY_DN9866_c0_g20_i1 1 114 +;Gap=M114
scaffold123|size686203	est2genome	match_part	361867	362148	921	-	.	ID=scaffold123|size686203:hsp:95819:3.12.0.3;Parent=scaffold123|size686203:hit:42759:3.12.0.3;Target=TRINITY_DN9866_c0_g20_i1 115 368 +;Gap=M282
scaffold123|size686203	est2genome	expressed_sequence_match	365852	377134	10803	+	.	ID=scaffold123|size686203:hit:42760:3.12.0.3;Name=TRINITY_DN9449_c0_g1_i9;score=10803
scaffold123|size686203	est2genome	match_part	365852	366122	10803	+	.	ID=scaffold123|size686203:hsp:95820:3.12.0.3;Parent=scaffold123|size686203:hit:42760:3.12.0.3;Target=TRINITY_DN9449_c0_g1_i9 1 271 +;Gap=M271
scaffold123|size686203	est2genome	match_part	375164	377134	10803	+	.	ID=scaffold123|size686203:hsp:95821:3.12.0.3;Parent=scaffold123|size686203:hit:42760:3.12.0.3;Target=TRINITY_DN9449_c0_g1_i9 272 2244 +;Gap=M1971
scaffold123|size686203	est2genome	expressed_sequence_match	365898	377093	7619	-	.	ID=scaffold123|size686203:hit:42761:3.12.0.3;Name=TRINITY_DN17424_c0_g1_i4;score=7619
scaffold123|size686203	est2genome	match_part	377041	377093	7619	-	.	ID=scaffold123|size686203:hsp:95822:3.12.0.3;Parent=scaffold123|size686203:hit:42761:3.12.0.3;Target=TRINITY_DN17424_c0_g1_i4 1 53 +;Gap=M53
scaffold123|size686203	est2genome	match_part	367316	367447	7619	-	.	ID=scaffold123|size686203:hsp:95823:3.12.0.3;Parent=scaffold123|size686203:hit:42761:3.12.0.3;Target=TRINITY_DN17424_c0_g1_i4 54 185 +;Gap=M132
scaffold123|size686203	est2genome	match_part	365898	367248	7619	-	.	ID=scaffold123|size686203:hsp:95824:3.12.0.3;Parent=scaffold123|size686203:hit:42761:3.12.0.3;Target=TRINITY_DN17424_c0_g1_i4 186 1536 +;Gap=M1351
scaffold123|size686203	est2genome	expressed_sequence_match	362121	364601	10707	-	.	ID=scaffold123|size686203:hit:42762:3.12.0.3;Name=TRINITY_DN9866_c0_g14_i2;score=10707
scaffold123|size686203	est2genome	match_part	362623	364601	10707	-	.	ID=scaffold123|size686203:hsp:95825:3.12.0.3;Parent=scaffold123|size686203:hit:42762:3.12.0.3;Target=TRINITY_DN9866_c0_g14_i2 134 2119 +;Gap=M1979
scaffold123|size686203	est2genome	match_part	362121	362550	10707	-	.	ID=scaffold123|size686203:hsp:95826:3.12.0.3;Parent=scaffold123|size686203:hit:42762:3.12.0.3;Target=TRINITY_DN9866_c0_g14_i2 2120 2549 +;Gap=M430
scaffold123|size686203	est2genome	expressed_sequence_match	357657	358204	2740	-	.	ID=scaffold123|size686203:hit:42763:3.12.0.3;Name=TRINITY_DN1970_c0_g1_i1;score=2740
scaffold123|size686203	est2genome	match_part	357657	358204	2740	-	.	ID=scaffold123|size686203:hsp:95827:3.12.0.3;Parent=scaffold123|size686203:hit:42763:3.12.0.3;Target=TRINITY_DN1970_c0_g1_i1 1 548 -;Gap=M548
scaffold123|size686203	est2genome	expressed_sequence_match	373960	374350	1853	+	.	ID=scaffold123|size686203:hit:42764:3.12.0.3;Name=TRINITY_DN9866_c0_g5_i1;score=1853
scaffold123|size686203	est2genome	match_part	373960	374350	1853	+	.	ID=scaffold123|size686203:hsp:95828:3.12.0.3;Parent=scaffold123|size686203:hit:42764:3.12.0.3;Target=TRINITY_DN9866_c0_g5_i1 1 392 -;Gap=M391
scaffold123|size686203	est2genome	expressed_sequence_match	375476	375695	1047	+	.	ID=scaffold123|size686203:hit:42765:3.12.0.3;Name=TRINITY_DN27991_c0_g1_i1;score=1047
scaffold123|size686203	est2genome	match_part	375476	375695	1047	+	.	ID=scaffold123|size686203:hsp:95829:3.12.0.3;Parent=scaffold123|size686203:hit:42765:3.12.0.3;Target=TRINITY_DN27991_c0_g1_i1 1 219 +;Gap=M220
scaffold123|size686203	blastn	expressed_sequence_match	391161	391459	275	-	.	ID=scaffold123|size686203:hit:42766:3.12.0.3;Name=TRINITY_DN17210_c1_g4_i1;score=275
scaffold123|size686203	blastn	match_part	391161	391459	275	-	.	ID=scaffold123|size686203:hsp:95830:3.12.0.3;Parent=scaffold123|size686203:hit:42766:3.12.0.3;Target=TRINITY_DN17210_c1_g4_i1 27 325 +;Gap=M299
scaffold123|size686203	blastn	expressed_sequence_match	391857	392211	241	-	.	ID=scaffold123|size686203:hit:42767:3.12.0.3;Name=TRINITY_DN9866_c0_g1_i1;score=241
scaffold123|size686203	blastn	match_part	391857	392211	241	-	.	ID=scaffold123|size686203:hsp:95831:3.12.0.3;Parent=scaffold123|size686203:hit:42767:3.12.0.3;Target=TRINITY_DN9866_c0_g1_i1 1 355 +;Gap=M355
scaffold123|size686203	blastn	expressed_sequence_match	392090	392246	127	-	.	ID=scaffold123|size686203:hit:42768:3.12.0.3;Name=TRINITY_DN5210_c0_g5_i1;score=127
scaffold123|size686203	blastn	match_part	392090	392246	127	-	.	ID=scaffold123|size686203:hsp:95832:3.12.0.3;Parent=scaffold123|size686203:hit:42768:3.12.0.3;Target=TRINITY_DN5210_c0_g5_i1 148 304 +;Gap=M157
scaffold123|size686203	blastn	expressed_sequence_match	391358	391941	536	-	.	ID=scaffold123|size686203:hit:42769:3.12.0.3;Name=TRINITY_DN17807_c0_g2_i4;score=536
scaffold123|size686203	blastn	match_part	391358	391941	536	-	.	ID=scaffold123|size686203:hsp:95833:3.12.0.3;Parent=scaffold123|size686203:hit:42769:3.12.0.3;Target=TRINITY_DN17807_c0_g2_i4 1 584 +;Gap=M584
scaffold123|size686203	blastn	expressed_sequence_match	392090	392246	139	-	.	ID=scaffold123|size686203:hit:42770:3.12.0.3;Name=TRINITY_DN5210_c0_g1_i1;score=139
scaffold123|size686203	blastn	match_part	392090	392246	139	-	.	ID=scaffold123|size686203:hsp:95834:3.12.0.3;Parent=scaffold123|size686203:hit:42770:3.12.0.3;Target=TRINITY_DN5210_c0_g1_i1 147 303 +;Gap=M157
scaffold123|size686203	blastn	expressed_sequence_match	391139	391459	303	-	.	ID=scaffold123|size686203:hit:42771:3.12.0.3;Name=TRINITY_DN9866_c0_g5_i2;score=303
scaffold123|size686203	blastn	match_part	391139	391459	303	-	.	ID=scaffold123|size686203:hsp:95835:3.12.0.3;Parent=scaffold123|size686203:hit:42771:3.12.0.3;Target=TRINITY_DN9866_c0_g5_i2 31 351 +;Gap=M321
scaffold123|size686203	blastn	expressed_sequence_match	391528	392393	473	-	.	ID=scaffold123|size686203:hit:42772:3.12.0.3;Name=TRINITY_DN17807_c0_g2_i3;score=473
scaffold123|size686203	blastn	match_part	391705	392393	473	-	.	ID=scaffold123|size686203:hsp:95836:3.12.0.3;Parent=scaffold123|size686203:hit:42772:3.12.0.3;Target=TRINITY_DN17807_c0_g2_i3 1 689 +;Gap=M689
scaffold123|size686203	blastn	match_part	391528	391589	62	-	.	ID=scaffold123|size686203:hsp:95837:3.12.0.3;Parent=scaffold123|size686203:hit:42772:3.12.0.3;Target=TRINITY_DN17807_c0_g2_i3 689 750 +;Gap=M62
scaffold123|size686203	blastn	expressed_sequence_match	391358	391992	184	-	.	ID=scaffold123|size686203:hit:42773:3.12.0.3;Name=TRINITY_DN17807_c0_g2_i2;score=184
scaffold123|size686203	blastn	match_part	391707	391992	184	-	.	ID=scaffold123|size686203:hsp:95838:3.12.0.3;Parent=scaffold123|size686203:hit:42773:3.12.0.3;Target=TRINITY_DN17807_c0_g2_i2 1 286 +;Gap=M286
scaffold123|size686203	blastn	match_part	391358	391590	163	-	.	ID=scaffold123|size686203:hsp:95839:3.12.0.3;Parent=scaffold123|size686203:hit:42773:3.12.0.3;Target=TRINITY_DN17807_c0_g2_i2 287 516 +;Gap=M233
scaffold123|size686203	blastn	expressed_sequence_match	392505	394854	1950	+	.	ID=scaffold123|size686203:hit:42774:3.12.0.3;Name=TRINITY_DN11492_c0_g1_i1;score=1950
scaffold123|size686203	blastn	match_part	392505	394454	1950	+	.	ID=scaffold123|size686203:hsp:95840:3.12.0.3;Parent=scaffold123|size686203:hit:42774:3.12.0.3;Target=TRINITY_DN11492_c0_g1_i1 2 1951 +;Gap=M1950
scaffold123|size686203	blastn	match_part	394539	394854	316	+	.	ID=scaffold123|size686203:hsp:95841:3.12.0.3;Parent=scaffold123|size686203:hit:42774:3.12.0.3;Target=TRINITY_DN11492_c0_g1_i1 1952 2267 +;Gap=M316
scaffold123|size686203	blastn	expressed_sequence_match	392690	392899	204	-	.	ID=scaffold123|size686203:hit:42775:3.12.0.3;Name=TRINITY_DN19788_c0_g1_i1;score=204
scaffold123|size686203	blastn	match_part	392690	392899	204	-	.	ID=scaffold123|size686203:hsp:95842:3.12.0.3;Parent=scaffold123|size686203:hit:42775:3.12.0.3;Target=TRINITY_DN19788_c0_g1_i1 1 210 +;Gap=M210
scaffold123|size686203	blastn	expressed_sequence_match	391857	392259	247	-	.	ID=scaffold123|size686203:hit:42776:3.12.0.3;Name=TRINITY_DN9866_c0_g16_i1;score=247
scaffold123|size686203	blastn	match_part	391857	392259	247	-	.	ID=scaffold123|size686203:hsp:95843:3.12.0.3;Parent=scaffold123|size686203:hit:42776:3.12.0.3;Target=TRINITY_DN9866_c0_g16_i1 1 403 +;Gap=M403
scaffold123|size686203	blastn	expressed_sequence_match	391857	392259	343	-	.	ID=scaffold123|size686203:hit:42777:3.12.0.3;Name=TRINITY_DN9866_c0_g23_i1;score=343
scaffold123|size686203	blastn	match_part	391857	392259	343	-	.	ID=scaffold123|size686203:hsp:95844:3.12.0.3;Parent=scaffold123|size686203:hit:42777:3.12.0.3;Target=TRINITY_DN9866_c0_g23_i1 1 403 +;Gap=M403
scaffold123|size686203	blastn	expressed_sequence_match	392090	394643	2548	-	.	ID=scaffold123|size686203:hit:42778:3.12.0.3;Name=TRINITY_DN5210_c0_g2_i1;score=2548
scaffold123|size686203	blastn	match_part	392090	394643	2548	-	.	ID=scaffold123|size686203:hsp:95845:3.12.0.3;Parent=scaffold123|size686203:hit:42778:3.12.0.3;Target=TRINITY_DN5210_c0_g2_i1 1 2554 +;Gap=M2554
scaffold123|size686203	blastn	expressed_sequence_match	392505	394854	2350	+	.	ID=scaffold123|size686203:hit:42779:3.12.0.3;Name=TRINITY_DN11492_c0_g1_i2;score=2350
scaffold123|size686203	blastn	match_part	392505	394854	2350	+	.	ID=scaffold123|size686203:hsp:95846:3.12.0.3;Parent=scaffold123|size686203:hit:42779:3.12.0.3;Target=TRINITY_DN11492_c0_g1_i2 2 2351 +;Gap=M2350
scaffold123|size686203	blastn	expressed_sequence_match	391046	391459	367	-	.	ID=scaffold123|size686203:hit:42780:3.12.0.3;Name=TRINITY_DN17210_c1_g4_i2;score=367
scaffold123|size686203	blastn	match_part	391046	391459	367	-	.	ID=scaffold123|size686203:hsp:95847:3.12.0.3;Parent=scaffold123|size686203:hit:42780:3.12.0.3;Target=TRINITY_DN17210_c1_g4_i2 27 439 +;Gap=M414
scaffold123|size686203	blastn	expressed_sequence_match	391139	391530	380	-	.	ID=scaffold123|size686203:hit:42781:3.12.0.3;Name=TRINITY_DN9866_c0_g5_i1;score=380
scaffold123|size686203	blastn	match_part	391139	391530	380	-	.	ID=scaffold123|size686203:hsp:95848:3.12.0.3;Parent=scaffold123|size686203:hit:42781:3.12.0.3;Target=TRINITY_DN9866_c0_g5_i1 1 392 +;Gap=M392
scaffold123|size686203	blastn	expressed_sequence_match	391358	392393	766	-	.	ID=scaffold123|size686203:hit:42782:3.12.0.3;Name=TRINITY_DN17807_c0_g2_i6;score=766
scaffold123|size686203	blastn	match_part	391358	392393	766	-	.	ID=scaffold123|size686203:hsp:95849:3.12.0.3;Parent=scaffold123|size686203:hit:42782:3.12.0.3;Target=TRINITY_DN17807_c0_g2_i6 1 1036 +;Gap=M1036
scaffold123|size686203	blastn	expressed_sequence_match	395863	396060	126	+	.	ID=scaffold123|size686203:hit:42783:3.12.0.3;Name=TRINITY_DN9400_c0_g1_i1;score=126
scaffold123|size686203	blastn	match_part	395863	396060	126	+	.	ID=scaffold123|size686203:hsp:95850:3.12.0.3;Parent=scaffold123|size686203:hit:42783:3.12.0.3;Target=TRINITY_DN9400_c0_g1_i1 182 379 +;Gap=M198
scaffold123|size686203	blastn	expressed_sequence_match	395922	396316	280	-	.	ID=scaffold123|size686203:hit:42784:3.12.0.3;Name=TRINITY_DN16117_c0_g1_i1;score=280
scaffold123|size686203	blastn	match_part	395922	396316	280	-	.	ID=scaffold123|size686203:hsp:95851:3.12.0.3;Parent=scaffold123|size686203:hit:42784:3.12.0.3;Target=TRINITY_DN16117_c0_g1_i1 1 398 +;Gap=M395
scaffold123|size686203	blastn	expressed_sequence_match	396899	397375	158	+	.	ID=scaffold123|size686203:hit:42785:3.12.0.3;Name=TRINITY_DN13420_c0_g1_i1;score=158
scaffold123|size686203	blastn	match_part	396899	397180	158	+	.	ID=scaffold123|size686203:hsp:95852:3.12.0.3;Parent=scaffold123|size686203:hit:42785:3.12.0.3;Target=TRINITY_DN13420_c0_g1_i1 10 294 +;Gap=M282
scaffold123|size686203	blastn	match_part	397269	397375	89	+	.	ID=scaffold123|size686203:hsp:95853:3.12.0.3;Parent=scaffold123|size686203:hit:42785:3.12.0.3;Target=TRINITY_DN13420_c0_g1_i1 385 491 +;Gap=M107
scaffold123|size686203	blastn	expressed_sequence_match	395863	396060	126	+	.	ID=scaffold123|size686203:hit:42786:3.12.0.3;Name=TRINITY_DN9400_c0_g2_i1;score=126
scaffold123|size686203	blastn	match_part	395863	396060	126	+	.	ID=scaffold123|size686203:hsp:95854:3.12.0.3;Parent=scaffold123|size686203:hit:42786:3.12.0.3;Target=TRINITY_DN9400_c0_g2_i1 42 239 +;Gap=M198
scaffold123|size686203	blastn	expressed_sequence_match	396189	397180	538	-	.	ID=scaffold123|size686203:hit:42787:3.12.0.3;Name=TRINITY_DN5437_c0_g1_i1;score=538
scaffold123|size686203	blastn	match_part	396441	397180	538	-	.	ID=scaffold123|size686203:hsp:95855:3.12.0.3;Parent=scaffold123|size686203:hit:42787:3.12.0.3;Target=TRINITY_DN5437_c0_g1_i1 59 801 +;Gap=M740
scaffold123|size686203	blastn	match_part	396189	396393	91	-	.	ID=scaffold123|size686203:hsp:95856:3.12.0.3;Parent=scaffold123|size686203:hit:42787:3.12.0.3;Target=TRINITY_DN5437_c0_g1_i1 876 1080 +;Gap=M205
scaffold123|size686203	blastn	expressed_sequence_match	396032	396317	219	+	.	ID=scaffold123|size686203:hit:42788:3.12.0.3;Name=TRINITY_DN9038_c0_g3_i1;score=219
scaffold123|size686203	blastn	match_part	396032	396317	219	+	.	ID=scaffold123|size686203:hsp:95857:3.12.0.3;Parent=scaffold123|size686203:hit:42788:3.12.0.3;Target=TRINITY_DN9038_c0_g3_i1 1 289 +;Gap=M286
scaffold123|size686203	blastn	expressed_sequence_match	397269	397392	70	+	.	ID=scaffold123|size686203:hit:42789:3.12.0.3;Name=TRINITY_DN13420_c0_g1_i2;score=70
scaffold123|size686203	blastn	match_part	397269	397392	70	+	.	ID=scaffold123|size686203:hsp:95858:3.12.0.3;Parent=scaffold123|size686203:hit:42789:3.12.0.3;Target=TRINITY_DN13420_c0_g1_i2 137 260 +;Gap=M124
scaffold123|size686203	blastn	expressed_sequence_match	397213	397388	96	+	.	ID=scaffold123|size686203:hit:42790:3.12.0.3;Name=TRINITY_DN10953_c0_g1_i1;score=96
scaffold123|size686203	blastn	match_part	397213	397388	96	+	.	ID=scaffold123|size686203:hsp:95859:3.12.0.3;Parent=scaffold123|size686203:hit:42790:3.12.0.3;Target=TRINITY_DN10953_c0_g1_i1 71 247 +;Gap=M176
scaffold123|size686203	blastn	expressed_sequence_match	396308	396499	91	+	.	ID=scaffold123|size686203:hit:42791:3.12.0.3;Name=TRINITY_DN9038_c0_g1_i1;score=91
scaffold123|size686203	blastn	match_part	396308	396440	91	+	.	ID=scaffold123|size686203:hsp:95860:3.12.0.3;Parent=scaffold123|size686203:hit:42791:3.12.0.3;Target=TRINITY_DN9038_c0_g1_i1 1 133 +;Gap=M133
scaffold123|size686203	blastn	match_part	396441	396499	47	+	.	ID=scaffold123|size686203:hsp:95861:3.12.0.3;Parent=scaffold123|size686203:hit:42791:3.12.0.3;Target=TRINITY_DN9038_c0_g1_i1 160 218 +;Gap=M59
scaffold123|size686203	blastn	expressed_sequence_match	396855	397007	93	+	.	ID=scaffold123|size686203:hit:42792:3.12.0.3;Name=TRINITY_DN16537_c0_g1_i1;score=93
scaffold123|size686203	blastn	match_part	396855	397007	93	+	.	ID=scaffold123|size686203:hsp:95862:3.12.0.3;Parent=scaffold123|size686203:hit:42792:3.12.0.3;Target=TRINITY_DN16537_c0_g1_i1 36 188 +;Gap=M153
scaffold123|size686203	blastn	expressed_sequence_match	397449	397638	172	+	.	ID=scaffold123|size686203:hit:42793:3.12.0.3;Name=TRINITY_DN27470_c0_g1_i1;score=172
scaffold123|size686203	blastn	match_part	397449	397638	172	+	.	ID=scaffold123|size686203:hsp:95863:3.12.0.3;Parent=scaffold123|size686203:hit:42793:3.12.0.3;Target=TRINITY_DN27470_c0_g1_i1 1 190 +;Gap=M190
scaffold123|size686203	blastn	expressed_sequence_match	398625	398825	153	+	.	ID=scaffold123|size686203:hit:42794:3.12.0.3;Name=TRINITY_DN10019_c0_g1_i1;score=153
scaffold123|size686203	blastn	match_part	398625	398825	153	+	.	ID=scaffold123|size686203:hsp:95864:3.12.0.3;Parent=scaffold123|size686203:hit:42794:3.12.0.3;Target=TRINITY_DN10019_c0_g1_i1 1 201 +;Gap=M201
scaffold123|size686203	blastn	expressed_sequence_match	399396	399830	197	-	.	ID=scaffold123|size686203:hit:42795:3.12.0.3;Name=TRINITY_DN14348_c0_g1_i1;score=197
scaffold123|size686203	blastn	match_part	399396	399830	197	-	.	ID=scaffold123|size686203:hsp:95865:3.12.0.3;Parent=scaffold123|size686203:hit:42795:3.12.0.3;Target=TRINITY_DN14348_c0_g1_i1 3 442 +;Gap=M435
scaffold123|size686203	blastn	expressed_sequence_match	399585	399830	183	+	.	ID=scaffold123|size686203:hit:42796:3.12.0.3;Name=TRINITY_DN28033_c0_g1_i1;score=183
scaffold123|size686203	blastn	match_part	399585	399830	183	+	.	ID=scaffold123|size686203:hsp:95866:3.12.0.3;Parent=scaffold123|size686203:hit:42796:3.12.0.3;Target=TRINITY_DN28033_c0_g1_i1 7 252 +;Gap=M246
scaffold123|size686203	blastn	expressed_sequence_match	399321	399582	179	+	.	ID=scaffold123|size686203:hit:42797:3.12.0.3;Name=TRINITY_DN22872_c0_g1_i1;score=179
scaffold123|size686203	blastn	match_part	399321	399582	179	+	.	ID=scaffold123|size686203:hsp:95867:3.12.0.3;Parent=scaffold123|size686203:hit:42797:3.12.0.3;Target=TRINITY_DN22872_c0_g1_i1 1 265 +;Gap=M262
scaffold123|size686203	blastn	expressed_sequence_match	399848	400848	634	+	.	ID=scaffold123|size686203:hit:42798:3.12.0.3;Name=TRINITY_DN14348_c1_g1_i1;score=634
scaffold123|size686203	blastn	match_part	399848	400848	634	+	.	ID=scaffold123|size686203:hsp:95868:3.12.0.3;Parent=scaffold123|size686203:hit:42798:3.12.0.3;Target=TRINITY_DN14348_c1_g1_i1 1 996 +;Gap=M1001
scaffold123|size686203	est2genome	expressed_sequence_match	391161	391488	1543	+	.	ID=scaffold123|size686203:hit:42799:3.12.0.3;Name=TRINITY_DN17210_c1_g4_i1;score=1543
scaffold123|size686203	est2genome	match_part	391161	391488	1543	+	.	ID=scaffold123|size686203:hsp:95869:3.12.0.3;Parent=scaffold123|size686203:hit:42799:3.12.0.3;Target=TRINITY_DN17210_c1_g4_i1 1 325 -;Gap=M328
scaffold123|size686203	est2genome	expressed_sequence_match	392080	392417	1010	-	.	ID=scaffold123|size686203:hit:42800:3.12.0.3;Name=TRINITY_DN5210_c0_g5_i1;score=1010
scaffold123|size686203	est2genome	match_part	392404	392417	1010	-	.	ID=scaffold123|size686203:hsp:95870:3.12.0.3;Parent=scaffold123|size686203:hit:42800:3.12.0.3;Target=TRINITY_DN5210_c0_g5_i1 1 14 +;Gap=M14
scaffold123|size686203	est2genome	match_part	392080	392381	1010	-	.	ID=scaffold123|size686203:hsp:95871:3.12.0.3;Parent=scaffold123|size686203:hit:42800:3.12.0.3;Target=TRINITY_DN5210_c0_g5_i1 15 314 +;Gap=M302
scaffold123|size686203	est2genome	expressed_sequence_match	391358	391941	2848	-	.	ID=scaffold123|size686203:hit:42801:3.12.0.3;Name=TRINITY_DN17807_c0_g2_i4;score=2848
scaffold123|size686203	est2genome	match_part	391358	391941	2848	-	.	ID=scaffold123|size686203:hsp:95872:3.12.0.3;Parent=scaffold123|size686203:hit:42801:3.12.0.3;Target=TRINITY_DN17807_c0_g2_i4 1 584 +;Gap=M584
scaffold123|size686203	est2genome	expressed_sequence_match	392080	392395	1021	-	.	ID=scaffold123|size686203:hit:42802:3.12.0.3;Name=TRINITY_DN5210_c0_g1_i1;score=1021
scaffold123|size686203	est2genome	match_part	392080	392395	1021	-	.	ID=scaffold123|size686203:hsp:95873:3.12.0.3;Parent=scaffold123|size686203:hit:42802:3.12.0.3;Target=TRINITY_DN5210_c0_g1_i1 2 313 +;Gap=M316
scaffold123|size686203	est2genome	expressed_sequence_match	391139	391492	1682	+	.	ID=scaffold123|size686203:hit:42803:3.12.0.3;Name=TRINITY_DN9866_c0_g5_i2;score=1682
scaffold123|size686203	est2genome	match_part	391139	391492	1682	+	.	ID=scaffold123|size686203:hsp:95874:3.12.0.3;Parent=scaffold123|size686203:hit:42803:3.12.0.3;Target=TRINITY_DN9866_c0_g5_i2 1 351 -;Gap=M354
scaffold123|size686203	est2genome	expressed_sequence_match	391528	392393	3404	-	.	ID=scaffold123|size686203:hit:42804:3.12.0.3;Name=TRINITY_DN17807_c0_g2_i3;score=3404
scaffold123|size686203	est2genome	match_part	391705	392393	3404	-	.	ID=scaffold123|size686203:hsp:95875:3.12.0.3;Parent=scaffold123|size686203:hit:42804:3.12.0.3;Target=TRINITY_DN17807_c0_g2_i3 1 689 +;Gap=M689
scaffold123|size686203	est2genome	match_part	391528	391588	3404	-	.	ID=scaffold123|size686203:hsp:95876:3.12.0.3;Parent=scaffold123|size686203:hit:42804:3.12.0.3;Target=TRINITY_DN17807_c0_g2_i3 690 750 +;Gap=M61
scaffold123|size686203	est2genome	expressed_sequence_match	391358	391992	2305	-	.	ID=scaffold123|size686203:hit:42805:3.12.0.3;Name=TRINITY_DN17807_c0_g2_i2;score=2305
scaffold123|size686203	est2genome	match_part	391705	391992	2305	-	.	ID=scaffold123|size686203:hsp:95877:3.12.0.3;Parent=scaffold123|size686203:hit:42805:3.12.0.3;Target=TRINITY_DN17807_c0_g2_i2 1 288 +;Gap=M288
scaffold123|size686203	est2genome	match_part	391358	391588	2305	-	.	ID=scaffold123|size686203:hsp:95878:3.12.0.3;Parent=scaffold123|size686203:hit:42805:3.12.0.3;Target=TRINITY_DN17807_c0_g2_i2 289 516 +;Gap=M231
scaffold123|size686203	est2genome	expressed_sequence_match	392505	394854	11309	+	.	ID=scaffold123|size686203:hit:42806:3.12.0.3;Name=TRINITY_DN11492_c0_g1_i1;score=11309
scaffold123|size686203	est2genome	match_part	392505	394454	11309	+	.	ID=scaffold123|size686203:hsp:95879:3.12.0.3;Parent=scaffold123|size686203:hit:42806:3.12.0.3;Target=TRINITY_DN11492_c0_g1_i1 2 1951 +;Gap=M1950
scaffold123|size686203	est2genome	match_part	394539	394854	11309	+	.	ID=scaffold123|size686203:hsp:95880:3.12.0.3;Parent=scaffold123|size686203:hit:42806:3.12.0.3;Target=TRINITY_DN11492_c0_g1_i1 1952 2267 +;Gap=M316
scaffold123|size686203	est2genome	expressed_sequence_match	392663	392899	1095	-	.	ID=scaffold123|size686203:hit:42807:3.12.0.3;Name=TRINITY_DN19788_c0_g1_i1;score=1095
scaffold123|size686203	est2genome	match_part	392663	392899	1095	-	.	ID=scaffold123|size686203:hsp:95881:3.12.0.3;Parent=scaffold123|size686203:hit:42807:3.12.0.3;Target=TRINITY_DN19788_c0_g1_i1 1 237 +;Gap=M237
scaffold123|size686203	est2genome	expressed_sequence_match	391857	392259	1781	-	.	ID=scaffold123|size686203:hit:42808:3.12.0.3;Name=TRINITY_DN9866_c0_g16_i1;score=1781
scaffold123|size686203	est2genome	match_part	391857	392259	1781	-	.	ID=scaffold123|size686203:hsp:95882:3.12.0.3;Parent=scaffold123|size686203:hit:42808:3.12.0.3;Target=TRINITY_DN9866_c0_g16_i1 1 403 +;Gap=M403
scaffold123|size686203	est2genome	expressed_sequence_match	391857	392259	1925	-	.	ID=scaffold123|size686203:hit:42809:3.12.0.3;Name=TRINITY_DN9866_c0_g23_i1;score=1925
scaffold123|size686203	est2genome	match_part	391857	392259	1925	-	.	ID=scaffold123|size686203:hsp:95883:3.12.0.3;Parent=scaffold123|size686203:hit:42809:3.12.0.3;Target=TRINITY_DN9866_c0_g23_i1 1 403 +;Gap=M403
scaffold123|size686203	est2genome	expressed_sequence_match	392080	394643	12793	-	.	ID=scaffold123|size686203:hit:42810:3.12.0.3;Name=TRINITY_DN5210_c0_g2_i1;score=12793
scaffold123|size686203	est2genome	match_part	392080	394643	12793	-	.	ID=scaffold123|size686203:hsp:95884:3.12.0.3;Parent=scaffold123|size686203:hit:42810:3.12.0.3;Target=TRINITY_DN5210_c0_g2_i1 1 2564 +;Gap=M2564
scaffold123|size686203	est2genome	expressed_sequence_match	392505	394854	11750	-	.	ID=scaffold123|size686203:hit:42811:3.12.0.3;Name=TRINITY_DN11492_c0_g1_i2;score=11750
scaffold123|size686203	est2genome	match_part	392505	394854	11750	-	.	ID=scaffold123|size686203:hsp:95885:3.12.0.3;Parent=scaffold123|size686203:hit:42811:3.12.0.3;Target=TRINITY_DN11492_c0_g1_i2 2 2351 -;Gap=M2350
scaffold123|size686203	est2genome	expressed_sequence_match	391046	391488	2083	+	.	ID=scaffold123|size686203:hit:42812:3.12.0.3;Name=TRINITY_DN17210_c1_g4_i2;score=2083
scaffold123|size686203	est2genome	match_part	391046	391488	2083	+	.	ID=scaffold123|size686203:hsp:95886:3.12.0.3;Parent=scaffold123|size686203:hit:42812:3.12.0.3;Target=TRINITY_DN17210_c1_g4_i2 1 439 -;Gap=M443
scaffold123|size686203	est2genome	expressed_sequence_match	391139	391530	1942	+	.	ID=scaffold123|size686203:hit:42813:3.12.0.3;Name=TRINITY_DN9866_c0_g5_i1;score=1942
scaffold123|size686203	est2genome	match_part	391139	391530	1942	+	.	ID=scaffold123|size686203:hsp:95887:3.12.0.3;Parent=scaffold123|size686203:hit:42813:3.12.0.3;Target=TRINITY_DN9866_c0_g5_i1 1 392 -;Gap=M392
scaffold123|size686203	est2genome	expressed_sequence_match	391358	392393	4775	-	.	ID=scaffold123|size686203:hit:42814:3.12.0.3;Name=TRINITY_DN17807_c0_g2_i6;score=4775
scaffold123|size686203	est2genome	match_part	391358	392393	4775	-	.	ID=scaffold123|size686203:hsp:95888:3.12.0.3;Parent=scaffold123|size686203:hit:42814:3.12.0.3;Target=TRINITY_DN17807_c0_g2_i6 1 1036 +;Gap=M1036
scaffold123|size686203	est2genome	expressed_sequence_match	395683	396091	1772	+	.	ID=scaffold123|size686203:hit:42815:3.12.0.3;Name=TRINITY_DN9400_c0_g1_i1;score=1772
scaffold123|size686203	est2genome	match_part	395683	396091	1772	+	.	ID=scaffold123|size686203:hsp:95889:3.12.0.3;Parent=scaffold123|size686203:hit:42815:3.12.0.3;Target=TRINITY_DN9400_c0_g1_i1 1 410 +;Gap=M409
scaffold123|size686203	est2genome	expressed_sequence_match	395922	396316	1812	+	.	ID=scaffold123|size686203:hit:42816:3.12.0.3;Name=TRINITY_DN16117_c0_g1_i1;score=1812
scaffold123|size686203	est2genome	match_part	395922	396316	1812	+	.	ID=scaffold123|size686203:hsp:95890:3.12.0.3;Parent=scaffold123|size686203:hit:42816:3.12.0.3;Target=TRINITY_DN16117_c0_g1_i1 1 398 -;Gap=M395
scaffold123|size686203	est2genome	expressed_sequence_match	396890	397377	1958	+	.	ID=scaffold123|size686203:hit:42817:3.12.0.3;Name=TRINITY_DN13420_c0_g1_i1;score=1958
scaffold123|size686203	est2genome	match_part	396890	397377	1958	+	.	ID=scaffold123|size686203:hsp:95891:3.12.0.3;Parent=scaffold123|size686203:hit:42817:3.12.0.3;Target=TRINITY_DN13420_c0_g1_i1 1 493 +;Gap=M488
scaffold123|size686203	est2genome	expressed_sequence_match	395822	396091	1143	+	.	ID=scaffold123|size686203:hit:42818:3.12.0.3;Name=TRINITY_DN9400_c0_g2_i1;score=1143
scaffold123|size686203	est2genome	match_part	395822	396091	1143	+	.	ID=scaffold123|size686203:hsp:95892:3.12.0.3;Parent=scaffold123|size686203:hit:42818:3.12.0.3;Target=TRINITY_DN9400_c0_g2_i1 1 270 +;Gap=M270
scaffold123|size686203	est2genome	expressed_sequence_match	396032	396317	1339	+	.	ID=scaffold123|size686203:hit:42819:3.12.0.3;Name=TRINITY_DN9038_c0_g3_i1;score=1339
scaffold123|size686203	est2genome	match_part	396032	396317	1339	+	.	ID=scaffold123|size686203:hsp:95893:3.12.0.3;Parent=scaffold123|size686203:hit:42819:3.12.0.3;Target=TRINITY_DN9038_c0_g3_i1 1 289 +;Gap=M286
scaffold123|size686203	est2genome	expressed_sequence_match	397134	397434	1045	+	.	ID=scaffold123|size686203:hit:42820:3.12.0.3;Name=TRINITY_DN13420_c0_g1_i2;score=1045
scaffold123|size686203	est2genome	match_part	397134	397434	1045	+	.	ID=scaffold123|size686203:hsp:95894:3.12.0.3;Parent=scaffold123|size686203:hit:42820:3.12.0.3;Target=TRINITY_DN13420_c0_g1_i2 1 302 +;Gap=M301
scaffold123|size686203	est2genome	expressed_sequence_match	397144	397388	973	+	.	ID=scaffold123|size686203:hit:42821:3.12.0.3;Name=TRINITY_DN10953_c0_g1_i1;score=973
scaffold123|size686203	est2genome	match_part	397144	397388	973	+	.	ID=scaffold123|size686203:hsp:95895:3.12.0.3;Parent=scaffold123|size686203:hit:42821:3.12.0.3;Target=TRINITY_DN10953_c0_g1_i1 1 247 +;Gap=M245
scaffold123|size686203	est2genome	expressed_sequence_match	396848	397101	905	+	.	ID=scaffold123|size686203:hit:42822:3.12.0.3;Name=TRINITY_DN16537_c0_g1_i1;score=905
scaffold123|size686203	est2genome	match_part	396848	397101	905	+	.	ID=scaffold123|size686203:hsp:95896:3.12.0.3;Parent=scaffold123|size686203:hit:42822:3.12.0.3;Target=TRINITY_DN16537_c0_g1_i1 28 280 +;Gap=M254
scaffold123|size686203	est2genome	expressed_sequence_match	397449	397659	1028	+	.	ID=scaffold123|size686203:hit:42823:3.12.0.3;Name=TRINITY_DN27470_c0_g1_i1;score=1028
scaffold123|size686203	est2genome	match_part	397449	397659	1028	+	.	ID=scaffold123|size686203:hsp:95897:3.12.0.3;Parent=scaffold123|size686203:hit:42823:3.12.0.3;Target=TRINITY_DN27470_c0_g1_i1 1 211 +;Gap=M211
scaffold123|size686203	est2genome	expressed_sequence_match	398625	398878	1144	+	.	ID=scaffold123|size686203:hit:42824:3.12.0.3;Name=TRINITY_DN10019_c0_g1_i1;score=1144
scaffold123|size686203	est2genome	match_part	398625	398878	1144	+	.	ID=scaffold123|size686203:hsp:95898:3.12.0.3;Parent=scaffold123|size686203:hit:42824:3.12.0.3;Target=TRINITY_DN10019_c0_g1_i1 1 254 +;Gap=M254
scaffold123|size686203	est2genome	expressed_sequence_match	399394	399832	1841	+	.	ID=scaffold123|size686203:hit:42825:3.12.0.3;Name=TRINITY_DN14348_c0_g1_i1;score=1841
scaffold123|size686203	est2genome	match_part	399394	399832	1841	+	.	ID=scaffold123|size686203:hsp:95899:3.12.0.3;Parent=scaffold123|size686203:hit:42825:3.12.0.3;Target=TRINITY_DN14348_c0_g1_i1 1 444 -;Gap=M439
scaffold123|size686203	est2genome	expressed_sequence_match	399585	399830	1138	+	.	ID=scaffold123|size686203:hit:42826:3.12.0.3;Name=TRINITY_DN28033_c0_g1_i1;score=1138
scaffold123|size686203	est2genome	match_part	399585	399830	1138	+	.	ID=scaffold123|size686203:hsp:95900:3.12.0.3;Parent=scaffold123|size686203:hit:42826:3.12.0.3;Target=TRINITY_DN28033_c0_g1_i1 7 252 +;Gap=M246
scaffold123|size686203	est2genome	expressed_sequence_match	399321	399604	1278	+	.	ID=scaffold123|size686203:hit:42827:3.12.0.3;Name=TRINITY_DN22872_c0_g1_i1;score=1278
scaffold123|size686203	est2genome	match_part	399321	399604	1278	+	.	ID=scaffold123|size686203:hsp:95901:3.12.0.3;Parent=scaffold123|size686203:hit:42827:3.12.0.3;Target=TRINITY_DN22872_c0_g1_i1 1 288 +;Gap=M284
scaffold123|size686203	est2genome	expressed_sequence_match	399848	400848	4476	+	.	ID=scaffold123|size686203:hit:42828:3.12.0.3;Name=TRINITY_DN14348_c1_g1_i1;score=4476
scaffold123|size686203	est2genome	match_part	399848	400848	4476	+	.	ID=scaffold123|size686203:hsp:95902:3.12.0.3;Parent=scaffold123|size686203:hit:42828:3.12.0.3;Target=TRINITY_DN14348_c1_g1_i1 1 996 +;Gap=M1001
###
scaffold123|size686203	blastx	protein_match	406274	406723	622	-	.	ID=scaffold123|size686203:hit:42829:3.12.0.4;Name=jgi|Thaps3|32154|e_gw1.2.679.1;score=622
scaffold123|size686203	blastx	match_part	406274	406723	622	-	.	ID=scaffold123|size686203:hsp:95903:3.12.0.4;Parent=scaffold123|size686203:hit:42829:3.12.0.4;Target=jgi|Thaps3|32154|e_gw1.2.679.1 1 152 +;Gap=M450
scaffold123|size686203	blastx	protein_match	418041	420031	864	-	.	ID=scaffold123|size686203:hit:42830:3.12.0.4;Name=jgi|Thaoce1|84144|rna25515;score=864
scaffold123|size686203	blastx	match_part	419219	420031	657	-	.	ID=scaffold123|size686203:hsp:95904:3.12.0.4;Parent=scaffold123|size686203:hit:42830:3.12.0.4;Target=jgi|Thaoce1|84144|rna25515 70 318 +;Gap=M813
scaffold123|size686203	blastx	match_part	418041	419162	864	-	.	ID=scaffold123|size686203:hsp:95905:3.12.0.4;Parent=scaffold123|size686203:hit:42830:3.12.0.4;Target=jgi|Thaoce1|84144|rna25515 325 622 +;Gap=M1122
scaffold123|size686203	blastx	protein_match	419762	420007	213	-	.	ID=scaffold123|size686203:hit:42831:3.12.0.4;Name=jgi|Fracy1|164247|gw1.5.1196.1;score=213
scaffold123|size686203	blastx	match_part	419762	420007	213	-	.	ID=scaffold123|size686203:hsp:95906:3.12.0.4;Parent=scaffold123|size686203:hit:42831:3.12.0.4;Target=jgi|Fracy1|164247|gw1.5.1196.1 1 94 +;Gap=M246
scaffold123|size686203	blastx	protein_match	419762	420007	214	-	.	ID=scaffold123|size686203:hit:42832:3.12.0.4;Name=jgi|Fracy1|164244|gw1.41.221.1;score=214
scaffold123|size686203	blastx	match_part	419762	420007	214	-	.	ID=scaffold123|size686203:hsp:95907:3.12.0.4;Parent=scaffold123|size686203:hit:42832:3.12.0.4;Target=jgi|Fracy1|164244|gw1.41.221.1 1 94 +;Gap=M246
scaffold123|size686203	blastx	protein_match	419762	420010	130	-	.	ID=scaffold123|size686203:hit:42833:3.12.0.4;Name=jgi|Phatr2|7810|gw1.20.186.1;score=130
scaffold123|size686203	blastx	match_part	419762	420010	130	-	.	ID=scaffold123|size686203:hsp:95908:3.12.0.4;Parent=scaffold123|size686203:hit:42833:3.12.0.4;Target=jgi|Phatr2|7810|gw1.20.186.1 6 98 +;Gap=M249
scaffold123|size686203	blastx	protein_match	419762	420007	213	-	.	ID=scaffold123|size686203:hit:42834:3.12.0.4;Name=jgi|Fracy1|164247|gw1.5.1196.1;score=213
scaffold123|size686203	blastx	match_part	419762	420007	213	-	.	ID=scaffold123|size686203:hsp:95909:3.12.0.4;Parent=scaffold123|size686203:hit:42834:3.12.0.4;Target=jgi|Fracy1|164247|gw1.5.1196.1 1 94 +;Gap=M246
scaffold123|size686203	blastx	protein_match	419390	420049	623	-	.	ID=scaffold123|size686203:hit:42835:3.12.0.4;Name=jgi|Thaps3|268451|estExt_thaps1_ua_kg.C_chr_30111;score=623
scaffold123|size686203	blastx	match_part	419390	420049	623	-	.	ID=scaffold123|size686203:hsp:95910:3.12.0.4;Parent=scaffold123|size686203:hit:42835:3.12.0.4;Target=jgi|Thaps3|268451|estExt_thaps1_ua_kg.C_chr_30111 89 295 +;Gap=M660
scaffold123|size686203	blastx	protein_match	419762	420007	213	-	.	ID=scaffold123|size686203:hit:42836:3.12.0.4;Name=jgi|Fracy1|164247|gw1.5.1196.1;score=213
scaffold123|size686203	blastx	match_part	419762	420007	213	-	.	ID=scaffold123|size686203:hsp:95911:3.12.0.4;Parent=scaffold123|size686203:hit:42836:3.12.0.4;Target=jgi|Fracy1|164247|gw1.5.1196.1 1 94 +;Gap=M246
scaffold123|size686203	blastx	protein_match	419765	419971	144	-	.	ID=scaffold123|size686203:hit:42837:3.12.0.4;Name=jgi|Fracy1|202106|e_gw1.71.85.1;score=144
scaffold123|size686203	blastx	match_part	419765	419971	144	-	.	ID=scaffold123|size686203:hsp:95912:3.12.0.4;Parent=scaffold123|size686203:hit:42837:3.12.0.4;Target=jgi|Fracy1|202106|e_gw1.71.85.1 4 72 +;Gap=M207
scaffold123|size686203	blastx	protein_match	422781	424464	1013	-	.	ID=scaffold123|size686203:hit:42838:3.12.0.4;Name=jgi|Thaoce1|77993|rna10283;score=1013
scaffold123|size686203	blastx	match_part	423964	424464	573	-	.	ID=scaffold123|size686203:hsp:95913:3.12.0.4;Parent=scaffold123|size686203:hit:42838:3.12.0.4;Target=jgi|Thaoce1|77993|rna10283 65 236 +;Gap=M501
scaffold123|size686203	blastx	match_part	423713	423871	269	-	.	ID=scaffold123|size686203:hsp:95914:3.12.0.4;Parent=scaffold123|size686203:hit:42838:3.12.0.4;Target=jgi|Thaoce1|77993|rna10283 237 289 +;Gap=M159
scaffold123|size686203	blastx	match_part	422781	423713	1013	-	.	ID=scaffold123|size686203:hsp:95915:3.12.0.4;Parent=scaffold123|size686203:hit:42838:3.12.0.4;Target=jgi|Thaoce1|77993|rna10283 290 600 +;Gap=M933
scaffold123|size686203	blastx	protein_match	422778	424398	810	-	.	ID=scaffold123|size686203:hit:42839:3.12.0.4;Name=jgi|Phatr2|50135|estExt_fgenesh1_pg.C_chr_270056;score=810
scaffold123|size686203	blastx	match_part	423961	424398	480	-	.	ID=scaffold123|size686203:hsp:95916:3.12.0.4;Parent=scaffold123|size686203:hit:42839:3.12.0.4;Target=jgi|Phatr2|50135|estExt_fgenesh1_pg.C_chr_270056 89 226 +;Gap=M438
scaffold123|size686203	blastx	match_part	423713	423871	268	-	.	ID=scaffold123|size686203:hsp:95917:3.12.0.4;Parent=scaffold123|size686203:hit:42839:3.12.0.4;Target=jgi|Phatr2|50135|estExt_fgenesh1_pg.C_chr_270056 226 278 +;Gap=M159
scaffold123|size686203	blastx	match_part	422778	423713	810	-	.	ID=scaffold123|size686203:hsp:95918:3.12.0.4;Parent=scaffold123|size686203:hit:42839:3.12.0.4;Target=jgi|Phatr2|50135|estExt_fgenesh1_pg.C_chr_270056 279 626 +;Gap=M936
scaffold123|size686203	blastx	protein_match	423420	424323	161	-	.	ID=scaffold123|size686203:hit:42840:3.12.0.4;Name=jgi|Fracy1|151173|gw1.21.203.1;score=161
scaffold123|size686203	blastx	match_part	423979	424323	120	-	.	ID=scaffold123|size686203:hsp:95919:3.12.0.4;Parent=scaffold123|size686203:hit:42840:3.12.0.4;Target=jgi|Fracy1|151173|gw1.21.203.1 1 111 +;Gap=M345
scaffold123|size686203	blastx	match_part	423713	423865	151	-	.	ID=scaffold123|size686203:hsp:95920:3.12.0.4;Parent=scaffold123|size686203:hit:42840:3.12.0.4;Target=jgi|Fracy1|151173|gw1.21.203.1 120 170 +;Gap=M153
scaffold123|size686203	blastx	match_part	423420	423668	161	-	.	ID=scaffold123|size686203:hsp:95921:3.12.0.4;Parent=scaffold123|size686203:hit:42840:3.12.0.4;Target=jgi|Fracy1|151173|gw1.21.203.1 188 269 +;Gap=M249
scaffold123|size686203	blastx	protein_match	423402	424395	533	-	.	ID=scaffold123|size686203:hit:42841:3.12.0.4;Name=jgi|Thaps3|31710|e_gw1.2.365.1;score=533
scaffold123|size686203	blastx	match_part	423961	424395	510	-	.	ID=scaffold123|size686203:hsp:95922:3.12.0.4;Parent=scaffold123|size686203:hit:42841:3.12.0.4;Target=jgi|Thaps3|31710|e_gw1.2.365.1 1 132 +;Gap=M435
scaffold123|size686203	blastx	match_part	423713	423871	286	-	.	ID=scaffold123|size686203:hsp:95923:3.12.0.4;Parent=scaffold123|size686203:hit:42841:3.12.0.4;Target=jgi|Thaps3|31710|e_gw1.2.365.1 132 184 +;Gap=M159
scaffold123|size686203	blastx	match_part	423402	423713	533	-	.	ID=scaffold123|size686203:hsp:95924:3.12.0.4;Parent=scaffold123|size686203:hit:42841:3.12.0.4;Target=jgi|Thaps3|31710|e_gw1.2.365.1 185 288 +;Gap=M312
scaffold123|size686203	blastx	protein_match	423420	424323	162	-	.	ID=scaffold123|size686203:hit:42842:3.12.0.4;Name=jgi|Fracy1|160429|gw1.79.84.1;score=162
scaffold123|size686203	blastx	match_part	423979	424323	98	-	.	ID=scaffold123|size686203:hsp:95925:3.12.0.4;Parent=scaffold123|size686203:hit:42842:3.12.0.4;Target=jgi|Fracy1|160429|gw1.79.84.1 1 111 +;Gap=M345
scaffold123|size686203	blastx	match_part	423713	423865	150	-	.	ID=scaffold123|size686203:hsp:95926:3.12.0.4;Parent=scaffold123|size686203:hit:42842:3.12.0.4;Target=jgi|Fracy1|160429|gw1.79.84.1 120 170 +;Gap=M153
scaffold123|size686203	blastx	match_part	423420	423668	162	-	.	ID=scaffold123|size686203:hsp:95927:3.12.0.4;Parent=scaffold123|size686203:hit:42842:3.12.0.4;Target=jgi|Fracy1|160429|gw1.79.84.1 188 271 +;Gap=M249
scaffold123|size686203	blastx	protein_match	422850	424362	721	-	.	ID=scaffold123|size686203:hit:42843:3.12.0.4;Name=jgi|Fracy1|273960|estExt_fgenesh2_pm.C_10449;score=721
scaffold123|size686203	blastx	match_part	423961	424362	435	-	.	ID=scaffold123|size686203:hsp:95928:3.12.0.4;Parent=scaffold123|size686203:hit:42843:3.12.0.4;Target=jgi|Fracy1|273960|estExt_fgenesh2_pm.C_10449 1 129 +;Gap=M402
scaffold123|size686203	blastx	match_part	423713	423871	262	-	.	ID=scaffold123|size686203:hsp:95929:3.12.0.4;Parent=scaffold123|size686203:hit:42843:3.12.0.4;Target=jgi|Fracy1|273960|estExt_fgenesh2_pm.C_10449 129 181 +;Gap=M159
scaffold123|size686203	blastx	match_part	422850	423713	721	-	.	ID=scaffold123|size686203:hsp:95930:3.12.0.4;Parent=scaffold123|size686203:hit:42843:3.12.0.4;Target=jgi|Fracy1|273960|estExt_fgenesh2_pm.C_10449 182 464 +;Gap=M864
scaffold123|size686203	blastx	protein_match	423420	424323	161	-	.	ID=scaffold123|size686203:hit:42844:3.12.0.4;Name=jgi|Fracy1|151173|gw1.21.203.1;score=161
scaffold123|size686203	blastx	match_part	423979	424323	120	-	.	ID=scaffold123|size686203:hsp:95931:3.12.0.4;Parent=scaffold123|size686203:hit:42844:3.12.0.4;Target=jgi|Fracy1|151173|gw1.21.203.1 1 111 +;Gap=M345
scaffold123|size686203	blastx	match_part	423713	423865	151	-	.	ID=scaffold123|size686203:hsp:95932:3.12.0.4;Parent=scaffold123|size686203:hit:42844:3.12.0.4;Target=jgi|Fracy1|151173|gw1.21.203.1 120 170 +;Gap=M153
scaffold123|size686203	blastx	match_part	423420	423668	161	-	.	ID=scaffold123|size686203:hsp:95933:3.12.0.4;Parent=scaffold123|size686203:hit:42844:3.12.0.4;Target=jgi|Fracy1|151173|gw1.21.203.1 188 269 +;Gap=M249
scaffold123|size686203	blastx	protein_match	423420	424323	161	-	.	ID=scaffold123|size686203:hit:42845:3.12.0.4;Name=jgi|Fracy1|151173|gw1.21.203.1;score=161
scaffold123|size686203	blastx	match_part	423979	424323	120	-	.	ID=scaffold123|size686203:hsp:95934:3.12.0.4;Parent=scaffold123|size686203:hit:42845:3.12.0.4;Target=jgi|Fracy1|151173|gw1.21.203.1 1 111 +;Gap=M345
scaffold123|size686203	blastx	match_part	423713	423865	151	-	.	ID=scaffold123|size686203:hsp:95935:3.12.0.4;Parent=scaffold123|size686203:hit:42845:3.12.0.4;Target=jgi|Fracy1|151173|gw1.21.203.1 120 170 +;Gap=M153
scaffold123|size686203	blastx	match_part	423420	423668	161	-	.	ID=scaffold123|size686203:hsp:95936:3.12.0.4;Parent=scaffold123|size686203:hit:42845:3.12.0.4;Target=jgi|Fracy1|151173|gw1.21.203.1 188 269 +;Gap=M249
scaffold123|size686203	blastx	protein_match	422850	424362	721	-	.	ID=scaffold123|size686203:hit:42846:3.12.0.4;Name=jgi|Fracy1|273960|estExt_fgenesh2_pm.C_10449;score=721
scaffold123|size686203	blastx	match_part	423961	424362	435	-	.	ID=scaffold123|size686203:hsp:95937:3.12.0.4;Parent=scaffold123|size686203:hit:42846:3.12.0.4;Target=jgi|Fracy1|273960|estExt_fgenesh2_pm.C_10449 1 129 +;Gap=M402
scaffold123|size686203	blastx	match_part	423713	423871	262	-	.	ID=scaffold123|size686203:hsp:95938:3.12.0.4;Parent=scaffold123|size686203:hit:42846:3.12.0.4;Target=jgi|Fracy1|273960|estExt_fgenesh2_pm.C_10449 129 181 +;Gap=M159
scaffold123|size686203	blastx	match_part	422850	423713	721	-	.	ID=scaffold123|size686203:hsp:95939:3.12.0.4;Parent=scaffold123|size686203:hit:42846:3.12.0.4;Target=jgi|Fracy1|273960|estExt_fgenesh2_pm.C_10449 182 464 +;Gap=M864
scaffold123|size686203	blastx	protein_match	422850	424362	721	-	.	ID=scaffold123|size686203:hit:42847:3.12.0.4;Name=jgi|Fracy1|273960|estExt_fgenesh2_pm.C_10449;score=721
scaffold123|size686203	blastx	match_part	423961	424362	435	-	.	ID=scaffold123|size686203:hsp:95940:3.12.0.4;Parent=scaffold123|size686203:hit:42847:3.12.0.4;Target=jgi|Fracy1|273960|estExt_fgenesh2_pm.C_10449 1 129 +;Gap=M402
scaffold123|size686203	blastx	match_part	423713	423871	262	-	.	ID=scaffold123|size686203:hsp:95941:3.12.0.4;Parent=scaffold123|size686203:hit:42847:3.12.0.4;Target=jgi|Fracy1|273960|estExt_fgenesh2_pm.C_10449 129 181 +;Gap=M159
scaffold123|size686203	blastx	match_part	422850	423713	721	-	.	ID=scaffold123|size686203:hsp:95942:3.12.0.4;Parent=scaffold123|size686203:hit:42847:3.12.0.4;Target=jgi|Fracy1|273960|estExt_fgenesh2_pm.C_10449 182 464 +;Gap=M864
scaffold123|size686203	blastx	protein_match	425896	426819	556	+	.	ID=scaffold123|size686203:hit:42848:3.12.0.4;Name=jgi|Thaoce1|76014|rna17326;score=556
scaffold123|size686203	blastx	match_part	425896	426819	556	+	.	ID=scaffold123|size686203:hsp:95943:3.12.0.4;Parent=scaffold123|size686203:hit:42848:3.12.0.4;Target=jgi|Thaoce1|76014|rna17326 3 267 +;Gap=M924
scaffold123|size686203	blastx	protein_match	425461	426819	927	+	.	ID=scaffold123|size686203:hit:42849:3.12.0.4;Name=jgi|Thaoce1|96399|rna29437;score=927
scaffold123|size686203	blastx	match_part	425461	426819	927	+	.	ID=scaffold123|size686203:hsp:95944:3.12.0.4;Parent=scaffold123|size686203:hit:42849:3.12.0.4;Target=jgi|Thaoce1|96399|rna29437 4 406 +;Gap=M1359
scaffold123|size686203	blastx	protein_match	427736	428062	233	-	.	ID=scaffold123|size686203:hit:42850:3.12.0.4;Name=jgi|Thaoce1|81584|rna17961;score=233
scaffold123|size686203	blastx	match_part	427736	428062	233	-	.	ID=scaffold123|size686203:hsp:95945:3.12.0.4;Parent=scaffold123|size686203:hit:42850:3.12.0.4;Target=jgi|Thaoce1|81584|rna17961 59 164 +;Gap=M327
scaffold123|size686203	blastx	protein_match	426945	428062	405	-	.	ID=scaffold123|size686203:hit:42851:3.12.0.4;Name=jgi|Phatr2|37956|fgenesh1_pg.C_chr_14000198;score=405
scaffold123|size686203	blastx	match_part	427469	428062	329	-	.	ID=scaffold123|size686203:hsp:95946:3.12.0.4;Parent=scaffold123|size686203:hit:42851:3.12.0.4;Target=jgi|Phatr2|37956|fgenesh1_pg.C_chr_14000198 60 231 +;Gap=M594
scaffold123|size686203	blastx	match_part	426945	427397	405	-	.	ID=scaffold123|size686203:hsp:95947:3.12.0.4;Parent=scaffold123|size686203:hit:42851:3.12.0.4;Target=jgi|Phatr2|37956|fgenesh1_pg.C_chr_14000198 226 374 +;Gap=M453
scaffold123|size686203	blastx	protein_match	426942	427975	547	-	.	ID=scaffold123|size686203:hit:42852:3.12.0.4;Name=jgi|Thaps3|2350|fgenesh1_pg.C_chr_2000305;score=547
scaffold123|size686203	blastx	match_part	427445	427975	471	-	.	ID=scaffold123|size686203:hsp:95948:3.12.0.4;Parent=scaffold123|size686203:hit:42852:3.12.0.4;Target=jgi|Thaps3|2350|fgenesh1_pg.C_chr_2000305 1 173 +;Gap=M531
scaffold123|size686203	blastx	match_part	426942	427397	547	-	.	ID=scaffold123|size686203:hsp:95949:3.12.0.4;Parent=scaffold123|size686203:hit:42852:3.12.0.4;Target=jgi|Thaps3|2350|fgenesh1_pg.C_chr_2000305 160 311 +;Gap=M456
scaffold123|size686203	blastx	protein_match	426984	427978	376	-	.	ID=scaffold123|size686203:hit:42853:3.12.0.4;Name=jgi|Fracy1|174392|estExt_Genewise1.C_310099;score=376
scaffold123|size686203	blastx	match_part	427619	427978	184	-	.	ID=scaffold123|size686203:hsp:95950:3.12.0.4;Parent=scaffold123|size686203:hit:42853:3.12.0.4;Target=jgi|Fracy1|174392|estExt_Genewise1.C_310099 4 100 +;Gap=M360
scaffold123|size686203	blastx	match_part	426984	427373	376	-	.	ID=scaffold123|size686203:hsp:95951:3.12.0.4;Parent=scaffold123|size686203:hit:42853:3.12.0.4;Target=jgi|Fracy1|174392|estExt_Genewise1.C_310099 142 277 +;Gap=M390
scaffold123|size686203	blastx	protein_match	426966	428167	469	-	.	ID=scaffold123|size686203:hit:42854:3.12.0.4;Name=jgi|Thaoce1|96400|rna29438;score=469
scaffold123|size686203	blastx	match_part	427469	428167	484	-	.	ID=scaffold123|size686203:hsp:95952:3.12.0.4;Parent=scaffold123|size686203:hit:42854:3.12.0.4;Target=jgi|Thaoce1|96400|rna29438 6 248 +;Gap=M699
scaffold123|size686203	blastx	match_part	426966	427397	469	-	.	ID=scaffold123|size686203:hsp:95953:3.12.0.4;Parent=scaffold123|size686203:hit:42854:3.12.0.4;Target=jgi|Thaoce1|96400|rna29438 243 385 +;Gap=M432
scaffold123|size686203	blastx	protein_match	426984	427978	376	-	.	ID=scaffold123|size686203:hit:42855:3.12.0.4;Name=jgi|Fracy1|174392|estExt_Genewise1.C_310099;score=376
scaffold123|size686203	blastx	match_part	427619	427978	184	-	.	ID=scaffold123|size686203:hsp:95954:3.12.0.4;Parent=scaffold123|size686203:hit:42855:3.12.0.4;Target=jgi|Fracy1|174392|estExt_Genewise1.C_310099 4 100 +;Gap=M360
scaffold123|size686203	blastx	match_part	426984	427373	376	-	.	ID=scaffold123|size686203:hsp:95955:3.12.0.4;Parent=scaffold123|size686203:hit:42855:3.12.0.4;Target=jgi|Fracy1|174392|estExt_Genewise1.C_310099 142 277 +;Gap=M390
scaffold123|size686203	blastx	protein_match	426984	427978	376	-	.	ID=scaffold123|size686203:hit:42856:3.12.0.4;Name=jgi|Fracy1|174392|estExt_Genewise1.C_310099;score=376
scaffold123|size686203	blastx	match_part	427619	427978	184	-	.	ID=scaffold123|size686203:hsp:95956:3.12.0.4;Parent=scaffold123|size686203:hit:42856:3.12.0.4;Target=jgi|Fracy1|174392|estExt_Genewise1.C_310099 4 100 +;Gap=M360
scaffold123|size686203	blastx	match_part	426984	427373	376	-	.	ID=scaffold123|size686203:hsp:95957:3.12.0.4;Parent=scaffold123|size686203:hit:42856:3.12.0.4;Target=jgi|Fracy1|174392|estExt_Genewise1.C_310099 142 277 +;Gap=M390
scaffold123|size686203	blastx	protein_match	429345	429698	303	+	.	ID=scaffold123|size686203:hit:42857:3.12.0.4;Name=jgi|Fracy1|164301|gw1.12.389.1;score=303
scaffold123|size686203	blastx	match_part	429345	429698	303	+	.	ID=scaffold123|size686203:hsp:95958:3.12.0.4;Parent=scaffold123|size686203:hit:42857:3.12.0.4;Target=jgi|Fracy1|164301|gw1.12.389.1 3 125 +;Gap=M354
scaffold123|size686203	blastx	protein_match	428919	429878	514	+	.	ID=scaffold123|size686203:hit:42858:3.12.0.4;Name=jgi|Fracy1|255626|fgenesh2_pg.67_%2523_90;score=514
scaffold123|size686203	blastx	match_part	428919	429878	514	+	.	ID=scaffold123|size686203:hsp:95959:3.12.0.4;Parent=scaffold123|size686203:hit:42858:3.12.0.4;Target=jgi|Fracy1|255626|fgenesh2_pg.67_%252523_90 29 340 +;Gap=M960
scaffold123|size686203	blastx	protein_match	429345	429698	303	+	.	ID=scaffold123|size686203:hit:42859:3.12.0.4;Name=jgi|Fracy1|164301|gw1.12.389.1;score=303
scaffold123|size686203	blastx	match_part	429345	429698	303	+	.	ID=scaffold123|size686203:hsp:95960:3.12.0.4;Parent=scaffold123|size686203:hit:42859:3.12.0.4;Target=jgi|Fracy1|164301|gw1.12.389.1 3 125 +;Gap=M354
scaffold123|size686203	blastx	protein_match	429012	429878	542	+	.	ID=scaffold123|size686203:hit:42860:3.12.0.4;Name=jgi|Phatr2|47367|estExt_fgenesh1_pg.C_chr_130169;score=542
scaffold123|size686203	blastx	match_part	429012	429878	542	+	.	ID=scaffold123|size686203:hsp:95961:3.12.0.4;Parent=scaffold123|size686203:hit:42860:3.12.0.4;Target=jgi|Phatr2|47367|estExt_fgenesh1_pg.C_chr_130169 102 366 +;Gap=M867
scaffold123|size686203	blastx	protein_match	429345	429698	303	+	.	ID=scaffold123|size686203:hit:42861:3.12.0.4;Name=jgi|Fracy1|164301|gw1.12.389.1;score=303
scaffold123|size686203	blastx	match_part	429345	429698	303	+	.	ID=scaffold123|size686203:hsp:95962:3.12.0.4;Parent=scaffold123|size686203:hit:42861:3.12.0.4;Target=jgi|Fracy1|164301|gw1.12.389.1 3 125 +;Gap=M354
scaffold123|size686203	blastx	protein_match	429930	431810	1090	-	.	ID=scaffold123|size686203:hit:42862:3.12.0.4;Name=jgi|Thaps3|2598|fgenesh1_pg.C_chr_2000553;score=1090
scaffold123|size686203	blastx	match_part	429930	431810	1090	-	.	ID=scaffold123|size686203:hsp:95963:3.12.0.4;Parent=scaffold123|size686203:hit:42862:3.12.0.4;Target=jgi|Thaps3|2598|fgenesh1_pg.C_chr_2000553 86 658 +;Gap=M1881
scaffold123|size686203	blastx	protein_match	432794	433075	394	+	.	ID=scaffold123|size686203:hit:42863:3.12.0.4;Name=jgi|Fracy1|257753|fgenesh2_pg.100_%2523_30;score=394
scaffold123|size686203	blastx	match_part	432794	433075	394	+	.	ID=scaffold123|size686203:hsp:95964:3.12.0.4;Parent=scaffold123|size686203:hit:42863:3.12.0.4;Target=jgi|Fracy1|257753|fgenesh2_pg.100_%252523_30 14 107 +;Gap=M282
scaffold123|size686203	blastx	protein_match	432791	433081	458	+	.	ID=scaffold123|size686203:hit:42864:3.12.0.4;Name=jgi|Thaps3|32314|e_gw1.2.824.1;score=458
scaffold123|size686203	blastx	match_part	432791	433081	458	+	.	ID=scaffold123|size686203:hsp:95965:3.12.0.4;Parent=scaffold123|size686203:hit:42864:3.12.0.4;Target=jgi|Thaps3|32314|e_gw1.2.824.1 1 97 +;Gap=M291
scaffold123|size686203	blastx	protein_match	432863	433075	287	+	.	ID=scaffold123|size686203:hit:42865:3.12.0.4;Name=jgi|Fracy1|220179|fgenesh2_kg.19_%2523_59_%2523_0_0_CCUX984.b1_CCUX_EXTA;score=287
scaffold123|size686203	blastx	match_part	432863	433075	287	+	.	ID=scaffold123|size686203:hsp:95966:3.12.0.4;Parent=scaffold123|size686203:hit:42865:3.12.0.4;Target=jgi|Fracy1|220179|fgenesh2_kg.19_%252523_59_%252523_0_0_CCUX984.b1_CCUX_EXTA 1 71 +;Gap=M213
scaffold123|size686203	blastx	protein_match	432791	433066	374	+	.	ID=scaffold123|size686203:hit:42866:3.12.0.4;Name=jgi|Phatr2|10494|e_gw1.3.455.1;score=374
scaffold123|size686203	blastx	match_part	432791	433066	374	+	.	ID=scaffold123|size686203:hsp:95967:3.12.0.4;Parent=scaffold123|size686203:hit:42866:3.12.0.4;Target=jgi|Phatr2|10494|e_gw1.3.455.1 1 92 +;Gap=M276
scaffold123|size686203	blastx	protein_match	432863	433075	287	+	.	ID=scaffold123|size686203:hit:42867:3.12.0.4;Name=jgi|Fracy1|220179|fgenesh2_kg.19_%2523_59_%2523_0_0_CCUX984.b1_CCUX_EXTA;score=287
scaffold123|size686203	blastx	match_part	432863	433075	287	+	.	ID=scaffold123|size686203:hsp:95968:3.12.0.4;Parent=scaffold123|size686203:hit:42867:3.12.0.4;Target=jgi|Fracy1|220179|fgenesh2_kg.19_%252523_59_%252523_0_0_CCUX984.b1_CCUX_EXTA 1 71 +;Gap=M213
scaffold123|size686203	blastx	protein_match	432863	433075	287	+	.	ID=scaffold123|size686203:hit:42868:3.12.0.4;Name=jgi|Fracy1|220179|fgenesh2_kg.19_%2523_59_%2523_0_0_CCUX984.b1_CCUX_EXTA;score=287
scaffold123|size686203	blastx	match_part	432863	433075	287	+	.	ID=scaffold123|size686203:hsp:95969:3.12.0.4;Parent=scaffold123|size686203:hit:42868:3.12.0.4;Target=jgi|Fracy1|220179|fgenesh2_kg.19_%252523_59_%252523_0_0_CCUX984.b1_CCUX_EXTA 1 71 +;Gap=M213
scaffold123|size686203	blastx	protein_match	433197	433861	453	-	.	ID=scaffold123|size686203:hit:42869:3.12.0.4;Name=jgi|Thaoce1|73873|rna24155;score=453
scaffold123|size686203	blastx	match_part	433541	433861	169	-	.	ID=scaffold123|size686203:hsp:95970:3.12.0.4;Parent=scaffold123|size686203:hit:42869:3.12.0.4;Target=jgi|Thaoce1|73873|rna24155 64 163 +;Gap=M321
scaffold123|size686203	blastx	match_part	433197	433547	453	-	.	ID=scaffold123|size686203:hsp:95971:3.12.0.4;Parent=scaffold123|size686203:hit:42869:3.12.0.4;Target=jgi|Thaoce1|73873|rna24155 161 276 +;Gap=M351
scaffold123|size686203	blastx	protein_match	433203	433645	314	-	.	ID=scaffold123|size686203:hit:42870:3.12.0.4;Name=jgi|Fracy1|151807|gw1.5.633.1;score=314
scaffold123|size686203	blastx	match_part	433544	433645	91	-	.	ID=scaffold123|size686203:hsp:95972:3.12.0.4;Parent=scaffold123|size686203:hit:42870:3.12.0.4;Target=jgi|Fracy1|151807|gw1.5.633.1 1 34 +;Gap=M102
scaffold123|size686203	blastx	match_part	433203	433562	314	-	.	ID=scaffold123|size686203:hsp:95973:3.12.0.4;Parent=scaffold123|size686203:hit:42870:3.12.0.4;Target=jgi|Fracy1|151807|gw1.5.633.1 29 149 +;Gap=M360
scaffold123|size686203	blastx	protein_match	433203	433645	314	-	.	ID=scaffold123|size686203:hit:42871:3.12.0.4;Name=jgi|Fracy1|161027|gw1.51.120.1;score=314
scaffold123|size686203	blastx	match_part	433544	433645	91	-	.	ID=scaffold123|size686203:hsp:95974:3.12.0.4;Parent=scaffold123|size686203:hit:42871:3.12.0.4;Target=jgi|Fracy1|161027|gw1.51.120.1 1 34 +;Gap=M102
scaffold123|size686203	blastx	match_part	433203	433562	314	-	.	ID=scaffold123|size686203:hsp:95975:3.12.0.4;Parent=scaffold123|size686203:hit:42871:3.12.0.4;Target=jgi|Fracy1|161027|gw1.51.120.1 29 149 +;Gap=M360
scaffold123|size686203	blastx	protein_match	433203	433645	314	-	.	ID=scaffold123|size686203:hit:42872:3.12.0.4;Name=jgi|Fracy1|151807|gw1.5.633.1;score=314
scaffold123|size686203	blastx	match_part	433544	433645	91	-	.	ID=scaffold123|size686203:hsp:95976:3.12.0.4;Parent=scaffold123|size686203:hit:42872:3.12.0.4;Target=jgi|Fracy1|151807|gw1.5.633.1 1 34 +;Gap=M102
scaffold123|size686203	blastx	match_part	433203	433562	314	-	.	ID=scaffold123|size686203:hsp:95977:3.12.0.4;Parent=scaffold123|size686203:hit:42872:3.12.0.4;Target=jgi|Fracy1|151807|gw1.5.633.1 29 149 +;Gap=M360
scaffold123|size686203	blastx	protein_match	433203	433645	314	-	.	ID=scaffold123|size686203:hit:42873:3.12.0.4;Name=jgi|Fracy1|151807|gw1.5.633.1;score=314
scaffold123|size686203	blastx	match_part	433544	433645	91	-	.	ID=scaffold123|size686203:hsp:95978:3.12.0.4;Parent=scaffold123|size686203:hit:42873:3.12.0.4;Target=jgi|Fracy1|151807|gw1.5.633.1 1 34 +;Gap=M102
scaffold123|size686203	blastx	match_part	433203	433562	314	-	.	ID=scaffold123|size686203:hsp:95979:3.12.0.4;Parent=scaffold123|size686203:hit:42873:3.12.0.4;Target=jgi|Fracy1|151807|gw1.5.633.1 29 149 +;Gap=M360
scaffold123|size686203	blastx	protein_match	433200	433951	518	-	.	ID=scaffold123|size686203:hit:42874:3.12.0.4;Name=jgi|Thaps3|2597|fgenesh1_pg.C_chr_2000552;score=518
scaffold123|size686203	blastx	match_part	433556	433951	234	-	.	ID=scaffold123|size686203:hsp:95980:3.12.0.4;Parent=scaffold123|size686203:hit:42874:3.12.0.4;Target=jgi|Thaps3|2597|fgenesh1_pg.C_chr_2000552 1 143 +;Gap=M396
scaffold123|size686203	blastx	match_part	433200	433562	518	-	.	ID=scaffold123|size686203:hsp:95981:3.12.0.4;Parent=scaffold123|size686203:hit:42874:3.12.0.4;Target=jgi|Thaps3|2597|fgenesh1_pg.C_chr_2000552 142 260 +;Gap=M363
scaffold123|size686203	blastx	protein_match	434546	434858	124	+	.	ID=scaffold123|size686203:hit:42875:3.12.0.4;Name=jgi|Thaoce1|73874|rna24156;score=124
scaffold123|size686203	blastx	match_part	434546	434776	124	+	.	ID=scaffold123|size686203:hsp:95982:3.12.0.4;Parent=scaffold123|size686203:hit:42875:3.12.0.4;Target=jgi|Thaoce1|73874|rna24156 37 111 +;Gap=M231
scaffold123|size686203	blastx	match_part	434769	434858	124	+	.	ID=scaffold123|size686203:hsp:95983:3.12.0.4;Parent=scaffold123|size686203:hit:42875:3.12.0.4;Target=jgi|Thaoce1|73874|rna24156 90 119 +;Gap=M90
scaffold123|size686203	blastx	protein_match	434561	435372	164	+	.	ID=scaffold123|size686203:hit:42876:3.12.0.4;Name=jgi|Fracy1|191741|e_gw1.13.247.1;score=164
scaffold123|size686203	blastx	match_part	434561	435061	164	+	.	ID=scaffold123|size686203:hsp:95984:3.12.0.4;Parent=scaffold123|size686203:hit:42876:3.12.0.4;Target=jgi|Fracy1|191741|e_gw1.13.247.1 55 171 +;Gap=M501
scaffold123|size686203	blastx	match_part	435064	435372	351	+	.	ID=scaffold123|size686203:hsp:95985:3.12.0.4;Parent=scaffold123|size686203:hit:42876:3.12.0.4;Target=jgi|Fracy1|191741|e_gw1.13.247.1 173 274 +;Gap=M309
scaffold123|size686203	blastx	protein_match	434561	435372	164	+	.	ID=scaffold123|size686203:hit:42877:3.12.0.4;Name=jgi|Fracy1|191741|e_gw1.13.247.1;score=164
scaffold123|size686203	blastx	match_part	434561	435061	164	+	.	ID=scaffold123|size686203:hsp:95986:3.12.0.4;Parent=scaffold123|size686203:hit:42877:3.12.0.4;Target=jgi|Fracy1|191741|e_gw1.13.247.1 55 171 +;Gap=M501
scaffold123|size686203	blastx	match_part	435064	435372	351	+	.	ID=scaffold123|size686203:hsp:95987:3.12.0.4;Parent=scaffold123|size686203:hit:42877:3.12.0.4;Target=jgi|Fracy1|191741|e_gw1.13.247.1 173 274 +;Gap=M309
scaffold123|size686203	blastx	protein_match	435082	435372	359	+	.	ID=scaffold123|size686203:hit:42878:3.12.0.4;Name=jgi|Thaoce1|91841|rna16511;score=359
scaffold123|size686203	blastx	match_part	435082	435372	359	+	.	ID=scaffold123|size686203:hsp:95988:3.12.0.4;Parent=scaffold123|size686203:hit:42878:3.12.0.4;Target=jgi|Thaoce1|91841|rna16511 1 97 +;Gap=M291
```
