## Supplementary material for "Improved Reference Genome for *Cyclotella Cryptica* CCMP332, a Model for Cell Wall Morphogenesis, Salinity Adaptation, and Lipid Production in Diatoms (Bacillariophyta)": cryptica_pilon5.all.renamed.gff (part 388 of 634)

```
scaffold123|size686203	blastx	protein_match	434564	435372	150	+	.	ID=scaffold123|size686203:hit:42879:3.12.0.4;Name=jgi|Thaps3|21348|estExt_fgenesh1_pg.C_chr_20550;score=150
scaffold123|size686203	blastx	match_part	434564	434710	150	+	.	ID=scaffold123|size686203:hsp:95989:3.12.0.4;Parent=scaffold123|size686203:hit:42879:3.12.0.4;Target=jgi|Thaps3|21348|estExt_fgenesh1_pg.C_chr_20550 39 87 +;Gap=M147
scaffold123|size686203	blastx	match_part	434769	434858	152	+	.	ID=scaffold123|size686203:hsp:95990:3.12.0.4;Parent=scaffold123|size686203:hit:42879:3.12.0.4;Target=jgi|Thaps3|21348|estExt_fgenesh1_pg.C_chr_20550 84 113 +;Gap=M90
scaffold123|size686203	blastx	match_part	434960	435064	172	+	.	ID=scaffold123|size686203:hsp:95991:3.12.0.4;Parent=scaffold123|size686203:hit:42879:3.12.0.4;Target=jgi|Thaps3|21348|estExt_fgenesh1_pg.C_chr_20550 114 148 +;Gap=M105
scaffold123|size686203	blastx	match_part	435061	435372	436	+	.	ID=scaffold123|size686203:hsp:95992:3.12.0.4;Parent=scaffold123|size686203:hit:42879:3.12.0.4;Target=jgi|Thaps3|21348|estExt_fgenesh1_pg.C_chr_20550 148 251 +;Gap=M312
scaffold123|size686203	blastx	protein_match	434561	435372	164	+	.	ID=scaffold123|size686203:hit:42880:3.12.0.4;Name=jgi|Fracy1|191741|e_gw1.13.247.1;score=164
scaffold123|size686203	blastx	match_part	434561	435061	164	+	.	ID=scaffold123|size686203:hsp:95993:3.12.0.4;Parent=scaffold123|size686203:hit:42880:3.12.0.4;Target=jgi|Fracy1|191741|e_gw1.13.247.1 55 171 +;Gap=M501
scaffold123|size686203	blastx	match_part	435064	435372	351	+	.	ID=scaffold123|size686203:hsp:95994:3.12.0.4;Parent=scaffold123|size686203:hit:42880:3.12.0.4;Target=jgi|Fracy1|191741|e_gw1.13.247.1 173 274 +;Gap=M309
scaffold123|size686203	blastx	protein_match	436804	437338	459	+	.	ID=scaffold123|size686203:hit:42881:3.12.0.4;Name=jgi|Thaps3|2594|fgenesh1_pg.C_chr_2000549;score=459
scaffold123|size686203	blastx	match_part	436804	437271	459	+	.	ID=scaffold123|size686203:hsp:95995:3.12.0.4;Parent=scaffold123|size686203:hit:42881:3.12.0.4;Target=jgi|Thaps3|2594|fgenesh1_pg.C_chr_2000549 4 156 +;Gap=M468
scaffold123|size686203	blastx	match_part	437213	437338	158	+	.	ID=scaffold123|size686203:hsp:95996:3.12.0.4;Parent=scaffold123|size686203:hit:42881:3.12.0.4;Target=jgi|Thaps3|2594|fgenesh1_pg.C_chr_2000549 137 178 +;Gap=M126
scaffold123|size686203	blastx	protein_match	437131	437332	73	+	.	ID=scaffold123|size686203:hit:42882:3.12.0.4;Name=jgi|Thaoce1|80030|rna6028;score=73
scaffold123|size686203	blastx	match_part	437131	437220	73	+	.	ID=scaffold123|size686203:hsp:95997:3.12.0.4;Parent=scaffold123|size686203:hit:42882:3.12.0.4;Target=jgi|Thaoce1|80030|rna6028 2 31 +;Gap=M90
scaffold123|size686203	blastx	match_part	437210	437332	104	+	.	ID=scaffold123|size686203:hsp:95998:3.12.0.4;Parent=scaffold123|size686203:hit:42882:3.12.0.4;Target=jgi|Thaoce1|80030|rna6028 29 67 +;Gap=M123
scaffold123|size686203	blastx	protein_match	437627	438424	977	-	.	ID=scaffold123|size686203:hit:42883:3.12.0.4;Name=jgi|Thaps3|2649|fgenesh1_pg.C_chr_2000604;score=977
scaffold123|size686203	blastx	match_part	437627	438424	977	-	.	ID=scaffold123|size686203:hsp:95999:3.12.0.4;Parent=scaffold123|size686203:hit:42883:3.12.0.4;Target=jgi|Thaps3|2649|fgenesh1_pg.C_chr_2000604 1 268 +;Gap=M798
scaffold123|size686203	blastx	protein_match	437621	438424	837	-	.	ID=scaffold123|size686203:hit:42884:3.12.0.4;Name=jgi|Thaoce1|99368|rna19241;score=837
scaffold123|size686203	blastx	match_part	437621	438424	837	-	.	ID=scaffold123|size686203:hsp:96000:3.12.0.4;Parent=scaffold123|size686203:hit:42884:3.12.0.4;Target=jgi|Thaoce1|99368|rna19241 1 274 +;Gap=M804
scaffold123|size686203	blastx	protein_match	437774	438424	795	-	.	ID=scaffold123|size686203:hit:42885:3.12.0.4;Name=jgi|Thaoce1|80029|rna6027;score=795
scaffold123|size686203	blastx	match_part	437774	438424	795	-	.	ID=scaffold123|size686203:hsp:96001:3.12.0.4;Parent=scaffold123|size686203:hit:42885:3.12.0.4;Target=jgi|Thaoce1|80029|rna6027 1 217 +;Gap=M651
scaffold123|size686203	blastx	protein_match	439284	440063	570	+	.	ID=scaffold123|size686203:hit:42886:3.12.0.4;Name=jgi|Phatr2|48436|estExt_fgenesh1_pg.C_chr_170181;score=570
scaffold123|size686203	blastx	match_part	439284	440063	570	+	.	ID=scaffold123|size686203:hsp:96002:3.12.0.4;Parent=scaffold123|size686203:hit:42886:3.12.0.4;Target=jgi|Phatr2|48436|estExt_fgenesh1_pg.C_chr_170181 65 325 +;Gap=M780
scaffold123|size686203	blastx	protein_match	439257	440066	997	+	.	ID=scaffold123|size686203:hit:42887:3.12.0.4;Name=jgi|Thaps3|2648|fgenesh1_pg.C_chr_2000603;score=997
scaffold123|size686203	blastx	match_part	439257	440066	997	+	.	ID=scaffold123|size686203:hsp:96003:3.12.0.4;Parent=scaffold123|size686203:hit:42887:3.12.0.4;Target=jgi|Thaps3|2648|fgenesh1_pg.C_chr_2000603 12 289 +;Gap=M810
scaffold123|size686203	blastx	protein_match	439335	440066	848	+	.	ID=scaffold123|size686203:hit:42888:3.12.0.4;Name=jgi|Thaoce1|70606|rna12582;score=848
scaffold123|size686203	blastx	match_part	439335	440066	848	+	.	ID=scaffold123|size686203:hsp:96004:3.12.0.4;Parent=scaffold123|size686203:hit:42888:3.12.0.4;Target=jgi|Thaoce1|70606|rna12582 42 289 +;Gap=M732
scaffold123|size686203	blastx	protein_match	439320	440054	606	+	.	ID=scaffold123|size686203:hit:42889:3.12.0.4;Name=jgi|Fracy1|140532|gw1.1.459.1;score=606
scaffold123|size686203	blastx	match_part	439320	440054	606	+	.	ID=scaffold123|size686203:hsp:96005:3.12.0.4;Parent=scaffold123|size686203:hit:42889:3.12.0.4;Target=jgi|Fracy1|140532|gw1.1.459.1 4 253 +;Gap=M735
scaffold123|size686203	blastx	protein_match	439320	440054	606	+	.	ID=scaffold123|size686203:hit:42890:3.12.0.4;Name=jgi|Fracy1|140532|gw1.1.459.1;score=606
scaffold123|size686203	blastx	match_part	439320	440054	606	+	.	ID=scaffold123|size686203:hsp:96006:3.12.0.4;Parent=scaffold123|size686203:hit:42890:3.12.0.4;Target=jgi|Fracy1|140532|gw1.1.459.1 4 253 +;Gap=M735
scaffold123|size686203	blastx	protein_match	439320	440054	605	+	.	ID=scaffold123|size686203:hit:42891:3.12.0.4;Name=jgi|Fracy1|151103|gw1.71.40.1;score=605
scaffold123|size686203	blastx	match_part	439320	440054	605	+	.	ID=scaffold123|size686203:hsp:96007:3.12.0.4;Parent=scaffold123|size686203:hit:42891:3.12.0.4;Target=jgi|Fracy1|151103|gw1.71.40.1 1 250 +;Gap=M735
scaffold123|size686203	blastx	protein_match	439320	440054	606	+	.	ID=scaffold123|size686203:hit:42892:3.12.0.4;Name=jgi|Fracy1|140532|gw1.1.459.1;score=606
scaffold123|size686203	blastx	match_part	439320	440054	606	+	.	ID=scaffold123|size686203:hsp:96008:3.12.0.4;Parent=scaffold123|size686203:hit:42892:3.12.0.4;Target=jgi|Fracy1|140532|gw1.1.459.1 4 253 +;Gap=M735
scaffold123|size686203	blastx	protein_match	440663	442655	210	-	.	ID=scaffold123|size686203:hit:42893:3.12.0.4;Name=jgi|Thaps3|2647|fgenesh1_pg.C_chr_2000602;score=210
scaffold123|size686203	blastx	match_part	441552	442655	1481	-	.	ID=scaffold123|size686203:hsp:96009:3.12.0.4;Parent=scaffold123|size686203:hit:42893:3.12.0.4;Target=jgi|Thaps3|2647|fgenesh1_pg.C_chr_2000602 1 340 +;Gap=M1104
scaffold123|size686203	blastx	match_part	440663	440836	210	-	.	ID=scaffold123|size686203:hsp:96010:3.12.0.4;Parent=scaffold123|size686203:hit:42893:3.12.0.4;Target=jgi|Thaps3|2647|fgenesh1_pg.C_chr_2000602 285 342 +;Gap=M174
scaffold123|size686203	blastx	protein_match	441810	442349	314	-	.	ID=scaffold123|size686203:hit:42894:3.12.0.4;Name=jgi|Thaps3|263096|thaps1_ua_kg.chr_7000053;score=314
scaffold123|size686203	blastx	match_part	441810	442349	314	-	.	ID=scaffold123|size686203:hsp:96011:3.12.0.4;Parent=scaffold123|size686203:hit:42894:3.12.0.4;Target=jgi|Thaps3|263096|thaps1_ua_kg.chr_7000053 1 135 +;Gap=M540
scaffold123|size686203	blastx	protein_match	441888	442487	196	-	.	ID=scaffold123|size686203:hit:42895:3.12.0.4;Name=jgi|Thaps3|264582|thaps1_ua_kg.chr_19a_19000025;score=196
scaffold123|size686203	blastx	match_part	442278	442487	144	-	.	ID=scaffold123|size686203:hsp:96012:3.12.0.4;Parent=scaffold123|size686203:hit:42895:3.12.0.4;Target=jgi|Thaps3|264582|thaps1_ua_kg.chr_19a_19000025 1 71 +;Gap=M210
scaffold123|size686203	blastx	match_part	441888	442067	196	-	.	ID=scaffold123|size686203:hsp:96013:3.12.0.4;Parent=scaffold123|size686203:hit:42895:3.12.0.4;Target=jgi|Thaps3|264582|thaps1_ua_kg.chr_19a_19000025 91 150 +;Gap=M180
scaffold123|size686203	blastx	protein_match	441696	442688	711	-	.	ID=scaffold123|size686203:hit:42896:3.12.0.4;Name=jgi|Thaoce1|80980|rna24627;score=711
scaffold123|size686203	blastx	match_part	441696	442688	711	-	.	ID=scaffold123|size686203:hsp:96014:3.12.0.4;Parent=scaffold123|size686203:hit:42896:3.12.0.4;Target=jgi|Thaoce1|80980|rna24627 9 314 +;Gap=M993
scaffold123|size686203	blastx	protein_match	466059	466496	257	-	.	ID=scaffold123|size686203:hit:42897:3.12.0.4;Name=jgi|Thaoce1|73313|rna8586;score=257
scaffold123|size686203	blastx	match_part	466059	466496	257	-	.	ID=scaffold123|size686203:hsp:96015:3.12.0.4;Parent=scaffold123|size686203:hit:42897:3.12.0.4;Target=jgi|Thaoce1|73313|rna8586 71 218 +;Gap=M438
scaffold123|size686203	blastx	protein_match	469694	470090	84	-	.	ID=scaffold123|size686203:hit:42898:3.12.0.4;Name=jgi|Thaoce1|74193|rna7899;score=84
scaffold123|size686203	blastx	match_part	469830	470090	303	-	.	ID=scaffold123|size686203:hsp:96016:3.12.0.4;Parent=scaffold123|size686203:hit:42898:3.12.0.4;Target=jgi|Thaoce1|74193|rna7899 1 87 +;Gap=M261
scaffold123|size686203	blastx	match_part	469694	469831	84	-	.	ID=scaffold123|size686203:hsp:96017:3.12.0.4;Parent=scaffold123|size686203:hit:42898:3.12.0.4;Target=jgi|Thaoce1|74193|rna7899 87 132 +;Gap=M138
scaffold123|size686203	blastx	protein_match	469611	473104	1794	-	.	ID=scaffold123|size686203:hit:42899:3.12.0.4;Name=jgi|Thaoce1|77924|rna15843;score=1794
scaffold123|size686203	blastx	match_part	471644	473104	771	-	.	ID=scaffold123|size686203:hsp:96018:3.12.0.4;Parent=scaffold123|size686203:hit:42899:3.12.0.4;Target=jgi|Thaoce1|77924|rna15843 303 764 +;Gap=M1461
scaffold123|size686203	blastx	match_part	469611	471428	1794	-	.	ID=scaffold123|size686203:hsp:96019:3.12.0.4;Parent=scaffold123|size686203:hit:42899:3.12.0.4;Target=jgi|Thaoce1|77924|rna15843 873 1494 +;Gap=M1818
scaffold123|size686203	blastx	protein_match	471698	472486	545	-	.	ID=scaffold123|size686203:hit:42900:3.12.0.4;Name=jgi|Phatr2|31533|fgenesh1_pg.C_chr_1000134;score=545
scaffold123|size686203	blastx	match_part	471698	472486	545	-	.	ID=scaffold123|size686203:hsp:96020:3.12.0.4;Parent=scaffold123|size686203:hit:42900:3.12.0.4;Target=jgi|Phatr2|31533|fgenesh1_pg.C_chr_1000134 162 424 +;Gap=M789
scaffold123|size686203	blastx	protein_match	469764	470165	383	-	.	ID=scaffold123|size686203:hit:42901:3.12.0.4;Name=jgi|Thaoce1|91494|rna15024;score=383
scaffold123|size686203	blastx	match_part	469764	470165	383	-	.	ID=scaffold123|size686203:hsp:96021:3.12.0.4;Parent=scaffold123|size686203:hit:42901:3.12.0.4;Target=jgi|Thaoce1|91494|rna15024 1 134 +;Gap=M402
scaffold123|size686203	blastx	protein_match	469608	473170	1336	-	.	ID=scaffold123|size686203:hit:42902:3.12.0.4;Name=jgi|Thaoce1|87235|rna14381;score=1336
scaffold123|size686203	blastx	match_part	471716	473170	547	-	.	ID=scaffold123|size686203:hsp:96022:3.12.0.4;Parent=scaffold123|size686203:hit:42902:3.12.0.4;Target=jgi|Thaoce1|87235|rna14381 279 830 +;Gap=M1455
scaffold123|size686203	blastx	match_part	469608	471251	1336	-	.	ID=scaffold123|size686203:hsp:96023:3.12.0.4;Parent=scaffold123|size686203:hit:42902:3.12.0.4;Target=jgi|Thaoce1|87235|rna14381 1189 1739 +;Gap=M1644
scaffold123|size686203	blastx	protein_match	470091	470771	479	-	.	ID=scaffold123|size686203:hit:42903:3.12.0.4;Name=jgi|Thaoce1|100347|rna3929;score=479
scaffold123|size686203	blastx	match_part	470091	470771	479	-	.	ID=scaffold123|size686203:hsp:96024:3.12.0.4;Parent=scaffold123|size686203:hit:42903:3.12.0.4;Target=jgi|Thaoce1|100347|rna3929 52 258 +;Gap=M681
scaffold123|size686203	blastx	protein_match	469599	469790	202	-	.	ID=scaffold123|size686203:hit:42904:3.12.0.4;Name=jgi|Thaoce1|77625|rna18793;score=202
scaffold123|size686203	blastx	match_part	469599	469790	202	-	.	ID=scaffold123|size686203:hsp:96025:3.12.0.4;Parent=scaffold123|size686203:hit:42904:3.12.0.4;Target=jgi|Thaoce1|77625|rna18793 8 70 +;Gap=M192
scaffold123|size686203	blastx	protein_match	470163	470309	123	-	.	ID=scaffold123|size686203:hit:42905:3.12.0.4;Name=jgi|Thaoce1|83515|rna23431;score=123
scaffold123|size686203	blastx	match_part	470163	470309	123	-	.	ID=scaffold123|size686203:hsp:96026:3.12.0.4;Parent=scaffold123|size686203:hit:42905:3.12.0.4;Target=jgi|Thaoce1|83515|rna23431 14 62 +;Gap=M147
scaffold123|size686203	blastx	protein_match	469533	471320	1570	-	.	ID=scaffold123|size686203:hit:42906:3.12.0.4;Name=jgi|Thaoce1|79866|rna9285;score=1570
scaffold123|size686203	blastx	match_part	469533	471320	1570	-	.	ID=scaffold123|size686203:hsp:96027:3.12.0.4;Parent=scaffold123|size686203:hit:42906:3.12.0.4;Target=jgi|Thaoce1|79866|rna9285 91 675 +;Gap=M1788
scaffold123|size686203	blastx	protein_match	469617	473077	1217	-	.	ID=scaffold123|size686203:hit:42907:3.12.0.4;Name=jgi|Fracy1|181779|e_gw1.3.828.1;score=1217
scaffold123|size686203	blastx	match_part	471704	473077	487	-	.	ID=scaffold123|size686203:hsp:96028:3.12.0.4;Parent=scaffold123|size686203:hit:42907:3.12.0.4;Target=jgi|Fracy1|181779|e_gw1.3.828.1 62 499 +;Gap=M1374
scaffold123|size686203	blastx	match_part	469617	471302	1217	-	.	ID=scaffold123|size686203:hsp:96029:3.12.0.4;Parent=scaffold123|size686203:hit:42907:3.12.0.4;Target=jgi|Fracy1|181779|e_gw1.3.828.1 660 1225 +;Gap=M1686
scaffold123|size686203	blastx	protein_match	469539	470333	706	-	.	ID=scaffold123|size686203:hit:42908:3.12.0.4;Name=jgi|Thaoce1|94946|rna12941;score=706
scaffold123|size686203	blastx	match_part	469539	470333	706	-	.	ID=scaffold123|size686203:hsp:96030:3.12.0.4;Parent=scaffold123|size686203:hit:42908:3.12.0.4;Target=jgi|Thaoce1|94946|rna12941 48 311 +;Gap=M795
scaffold123|size686203	blastx	protein_match	469539	470165	588	-	.	ID=scaffold123|size686203:hit:42909:3.12.0.4;Name=jgi|Thaoce1|73676|rna26756;score=588
scaffold123|size686203	blastx	match_part	469539	470165	588	-	.	ID=scaffold123|size686203:hsp:96031:3.12.0.4;Parent=scaffold123|size686203:hit:42909:3.12.0.4;Target=jgi|Thaoce1|73676|rna26756 190 397 +;Gap=M627
scaffold123|size686203	blastx	protein_match	469614	469901	242	-	.	ID=scaffold123|size686203:hit:42910:3.12.0.4;Name=jgi|Fracy1|247541|fgenesh2_pg.20_%2523_332;score=242
scaffold123|size686203	blastx	match_part	469614	469901	242	-	.	ID=scaffold123|size686203:hsp:96032:3.12.0.4;Parent=scaffold123|size686203:hit:42910:3.12.0.4;Target=jgi|Fracy1|247541|fgenesh2_pg.20_%252523_332 1 97 +;Gap=M288
scaffold123|size686203	blastx	protein_match	469725	469925	211	-	.	ID=scaffold123|size686203:hit:42911:3.12.0.4;Name=jgi|Thaoce1|100348|rna3930;score=211
scaffold123|size686203	blastx	match_part	469725	469925	211	-	.	ID=scaffold123|size686203:hsp:96033:3.12.0.4;Parent=scaffold123|size686203:hit:42911:3.12.0.4;Target=jgi|Thaoce1|100348|rna3930 8 74 +;Gap=M201
scaffold123|size686203	blastx	protein_match	469617	473077	1217	-	.	ID=scaffold123|size686203:hit:42912:3.12.0.4;Name=jgi|Fracy1|181779|e_gw1.3.828.1;score=1217
scaffold123|size686203	blastx	match_part	471704	473077	487	-	.	ID=scaffold123|size686203:hsp:96034:3.12.0.4;Parent=scaffold123|size686203:hit:42912:3.12.0.4;Target=jgi|Fracy1|181779|e_gw1.3.828.1 62 499 +;Gap=M1374
scaffold123|size686203	blastx	match_part	469617	471302	1217	-	.	ID=scaffold123|size686203:hsp:96035:3.12.0.4;Parent=scaffold123|size686203:hit:42912:3.12.0.4;Target=jgi|Fracy1|181779|e_gw1.3.828.1 660 1225 +;Gap=M1686
scaffold123|size686203	blastx	protein_match	469599	472756	1151	-	.	ID=scaffold123|size686203:hit:42913:3.12.0.4;Name=jgi|Fracy1|181335|e_gw1.2.1255.1;score=1151
scaffold123|size686203	blastx	match_part	471701	472756	453	-	.	ID=scaffold123|size686203:hsp:96036:3.12.0.4;Parent=scaffold123|size686203:hit:42913:3.12.0.4;Target=jgi|Fracy1|181335|e_gw1.2.1255.1 204 560 +;Gap=M1056
scaffold123|size686203	blastx	match_part	469599	471302	1151	-	.	ID=scaffold123|size686203:hsp:96037:3.12.0.4;Parent=scaffold123|size686203:hit:42913:3.12.0.4;Target=jgi|Fracy1|181335|e_gw1.2.1255.1 676 1239 +;Gap=M1704
scaffold123|size686203	blastx	protein_match	471632	472756	766	-	.	ID=scaffold123|size686203:hit:42914:3.12.0.4;Name=jgi|Thaoce1|73267|rna23082;score=766
scaffold123|size686203	blastx	match_part	471632	472756	766	-	.	ID=scaffold123|size686203:hsp:96038:3.12.0.4;Parent=scaffold123|size686203:hit:42914:3.12.0.4;Target=jgi|Thaoce1|73267|rna23082 37 413 +;Gap=M1125
scaffold123|size686203	blastx	protein_match	469725	470441	514	-	.	ID=scaffold123|size686203:hit:42915:3.12.0.4;Name=jgi|Fracy1|233801|fgenesh2_pg.1_%2523_1999;score=514
scaffold123|size686203	blastx	match_part	469725	470441	514	-	.	ID=scaffold123|size686203:hsp:96039:3.12.0.4;Parent=scaffold123|size686203:hit:42915:3.12.0.4;Target=jgi|Fracy1|233801|fgenesh2_pg.1_%252523_1999 1 238 +;Gap=M717
scaffold123|size686203	blastx	protein_match	469725	470441	514	-	.	ID=scaffold123|size686203:hit:42916:3.12.0.4;Name=jgi|Fracy1|233801|fgenesh2_pg.1_%2523_1999;score=514
scaffold123|size686203	blastx	match_part	469725	470441	514	-	.	ID=scaffold123|size686203:hsp:96040:3.12.0.4;Parent=scaffold123|size686203:hit:42916:3.12.0.4;Target=jgi|Fracy1|233801|fgenesh2_pg.1_%252523_1999 1 238 +;Gap=M717
scaffold123|size686203	blastx	protein_match	469689	473077	394	-	.	ID=scaffold123|size686203:hit:42917:3.12.0.4;Name=jgi|Fracy1|258517|fgenesh2_pg.153_%2523_3;score=394
scaffold123|size686203	blastx	match_part	471533	473077	498	-	.	ID=scaffold123|size686203:hsp:96041:3.12.0.4;Parent=scaffold123|size686203:hit:42917:3.12.0.4;Target=jgi|Fracy1|258517|fgenesh2_pg.153_%252523_3 56 559 +;Gap=M1545
scaffold123|size686203	blastx	match_part	469689	470126	394	-	.	ID=scaffold123|size686203:hsp:96042:3.12.0.4;Parent=scaffold123|size686203:hit:42917:3.12.0.4;Target=jgi|Fracy1|258517|fgenesh2_pg.153_%252523_3 606 750 +;Gap=M438
scaffold123|size686203	blastx	protein_match	469689	473077	394	-	.	ID=scaffold123|size686203:hit:42918:3.12.0.4;Name=jgi|Fracy1|258517|fgenesh2_pg.153_%2523_3;score=394
scaffold123|size686203	blastx	match_part	471533	473077	498	-	.	ID=scaffold123|size686203:hsp:96043:3.12.0.4;Parent=scaffold123|size686203:hit:42918:3.12.0.4;Target=jgi|Fracy1|258517|fgenesh2_pg.153_%252523_3 56 559 +;Gap=M1545
scaffold123|size686203	blastx	match_part	469689	470126	394	-	.	ID=scaffold123|size686203:hsp:96044:3.12.0.4;Parent=scaffold123|size686203:hit:42918:3.12.0.4;Target=jgi|Fracy1|258517|fgenesh2_pg.153_%252523_3 606 750 +;Gap=M438
scaffold123|size686203	blastx	protein_match	469590	470042	426	-	.	ID=scaffold123|size686203:hit:42919:3.12.0.4;Name=jgi|Thaoce1|86857|rna27263;score=426
scaffold123|size686203	blastx	match_part	469590	470042	426	-	.	ID=scaffold123|size686203:hsp:96045:3.12.0.4;Parent=scaffold123|size686203:hit:42919:3.12.0.4;Target=jgi|Thaoce1|86857|rna27263 3 141 +;Gap=M453
scaffold123|size686203	blastx	protein_match	469614	469901	242	-	.	ID=scaffold123|size686203:hit:42920:3.12.0.4;Name=jgi|Fracy1|247541|fgenesh2_pg.20_%2523_332;score=242
scaffold123|size686203	blastx	match_part	469614	469901	242	-	.	ID=scaffold123|size686203:hsp:96046:3.12.0.4;Parent=scaffold123|size686203:hit:42920:3.12.0.4;Target=jgi|Fracy1|247541|fgenesh2_pg.20_%252523_332 1 97 +;Gap=M288
scaffold123|size686203	blastx	protein_match	469599	472756	1151	-	.	ID=scaffold123|size686203:hit:42921:3.12.0.4;Name=jgi|Fracy1|181335|e_gw1.2.1255.1;score=1151
scaffold123|size686203	blastx	match_part	471701	472756	453	-	.	ID=scaffold123|size686203:hsp:96047:3.12.0.4;Parent=scaffold123|size686203:hit:42921:3.12.0.4;Target=jgi|Fracy1|181335|e_gw1.2.1255.1 204 560 +;Gap=M1056
scaffold123|size686203	blastx	match_part	469599	471302	1151	-	.	ID=scaffold123|size686203:hsp:96048:3.12.0.4;Parent=scaffold123|size686203:hit:42921:3.12.0.4;Target=jgi|Fracy1|181335|e_gw1.2.1255.1 676 1239 +;Gap=M1704
scaffold123|size686203	blastx	protein_match	469599	472756	1151	-	.	ID=scaffold123|size686203:hit:42922:3.12.0.4;Name=jgi|Fracy1|181335|e_gw1.2.1255.1;score=1151
scaffold123|size686203	blastx	match_part	471701	472756	453	-	.	ID=scaffold123|size686203:hsp:96049:3.12.0.4;Parent=scaffold123|size686203:hit:42922:3.12.0.4;Target=jgi|Fracy1|181335|e_gw1.2.1255.1 204 560 +;Gap=M1056
scaffold123|size686203	blastx	match_part	469599	471302	1151	-	.	ID=scaffold123|size686203:hsp:96050:3.12.0.4;Parent=scaffold123|size686203:hit:42922:3.12.0.4;Target=jgi|Fracy1|181335|e_gw1.2.1255.1 676 1239 +;Gap=M1704
scaffold123|size686203	blastx	protein_match	469752	472756	530	-	.	ID=scaffold123|size686203:hit:42923:3.12.0.4;Name=jgi|Fracy1|250890|fgenesh2_pg.33_%2523_56;score=530
scaffold123|size686203	blastx	match_part	471698	472756	666	-	.	ID=scaffold123|size686203:hsp:96051:3.12.0.4;Parent=scaffold123|size686203:hit:42923:3.12.0.4;Target=jgi|Fracy1|250890|fgenesh2_pg.33_%252523_56 250 621 +;Gap=M1059
scaffold123|size686203	blastx	match_part	470691	471278	348	-	.	ID=scaffold123|size686203:hsp:96052:3.12.0.4;Parent=scaffold123|size686203:hit:42923:3.12.0.4;Target=jgi|Fracy1|250890|fgenesh2_pg.33_%252523_56 830 1020 +;Gap=M588
scaffold123|size686203	blastx	match_part	469752	470447	530	-	.	ID=scaffold123|size686203:hsp:96053:3.12.0.4;Parent=scaffold123|size686203:hit:42923:3.12.0.4;Target=jgi|Fracy1|250890|fgenesh2_pg.33_%252523_56 1008 1240 +;Gap=M696
scaffold123|size686203	blastx	protein_match	470199	470894	548	-	.	ID=scaffold123|size686203:hit:42924:3.12.0.4;Name=jgi|Thaoce1|85958|rna10719;score=548
scaffold123|size686203	blastx	match_part	470199	470894	548	-	.	ID=scaffold123|size686203:hsp:96054:3.12.0.4;Parent=scaffold123|size686203:hit:42924:3.12.0.4;Target=jgi|Thaoce1|85958|rna10719 1 218 +;Gap=M696
scaffold123|size686203	blastx	protein_match	470811	472165	310	-	.	ID=scaffold123|size686203:hit:42925:3.12.0.4;Name=jgi|Fracy1|237209|fgenesh2_pg.4_%2523_757;score=310
scaffold123|size686203	blastx	match_part	471704	472165	245	-	.	ID=scaffold123|size686203:hsp:96055:3.12.0.4;Parent=scaffold123|size686203:hit:42925:3.12.0.4;Target=jgi|Fracy1|237209|fgenesh2_pg.4_%252523_757 53 206 +;Gap=M462
scaffold123|size686203	blastx	match_part	470811	471278	310	-	.	ID=scaffold123|size686203:hsp:96056:3.12.0.4;Parent=scaffold123|size686203:hit:42925:3.12.0.4;Target=jgi|Fracy1|237209|fgenesh2_pg.4_%252523_757 374 533 +;Gap=M468
scaffold123|size686203	blastx	protein_match	469611	473104	1770	-	.	ID=scaffold123|size686203:hit:42926:3.12.0.4;Name=jgi|Thaoce1|99069|rna12006;score=1770
scaffold123|size686203	blastx	match_part	471689	473104	799	-	.	ID=scaffold123|size686203:hsp:96057:3.12.0.4;Parent=scaffold123|size686203:hit:42926:3.12.0.4;Target=jgi|Thaoce1|99069|rna12006 743 1192 +;Gap=M1416
scaffold123|size686203	blastx	match_part	469611	471509	1770	-	.	ID=scaffold123|size686203:hsp:96058:3.12.0.4;Parent=scaffold123|size686203:hit:42926:3.12.0.4;Target=jgi|Thaoce1|99069|rna12006 1252 1917 +;Gap=M1899
scaffold123|size686203	blastx	protein_match	469824	471287	1417	-	.	ID=scaffold123|size686203:hit:42927:3.12.0.4;Name=jgi|Thaoce1|69679|rna27387;score=1417
scaffold123|size686203	blastx	match_part	469824	471287	1417	-	.	ID=scaffold123|size686203:hsp:96059:3.12.0.4;Parent=scaffold123|size686203:hit:42927:3.12.0.4;Target=jgi|Thaoce1|69679|rna27387 7 496 +;Gap=M1464
scaffold123|size686203	blastx	protein_match	471734	472453	485	-	.	ID=scaffold123|size686203:hit:42928:3.12.0.4;Name=jgi|Phatr2|41578|fgenesh1_pg.C_chr_31000082;score=485
scaffold123|size686203	blastx	match_part	471734	472453	485	-	.	ID=scaffold123|size686203:hsp:96060:3.12.0.4;Parent=scaffold123|size686203:hit:42928:3.12.0.4;Target=jgi|Phatr2|41578|fgenesh1_pg.C_chr_31000082 47 286 +;Gap=M720
scaffold123|size686203	blastx	protein_match	469809	470090	293	-	.	ID=scaffold123|size686203:hit:42929:3.12.0.4;Name=jgi|Thaoce1|94109|rna7532;score=293
scaffold123|size686203	blastx	match_part	469809	470090	293	-	.	ID=scaffold123|size686203:hsp:96061:3.12.0.4;Parent=scaffold123|size686203:hit:42929:3.12.0.4;Target=jgi|Thaoce1|94109|rna7532 1 104 +;Gap=M282
scaffold123|size686203	blastx	protein_match	469614	469901	242	-	.	ID=scaffold123|size686203:hit:42930:3.12.0.4;Name=jgi|Fracy1|247541|fgenesh2_pg.20_%2523_332;score=242
scaffold123|size686203	blastx	match_part	469614	469901	242	-	.	ID=scaffold123|size686203:hsp:96062:3.12.0.4;Parent=scaffold123|size686203:hit:42930:3.12.0.4;Target=jgi|Fracy1|247541|fgenesh2_pg.20_%252523_332 1 97 +;Gap=M288
scaffold123|size686203	blastx	protein_match	469743	473104	1522	-	.	ID=scaffold123|size686203:hit:42931:3.12.0.4;Name=jgi|Thaoce1|80270|rna4352;score=1522
scaffold123|size686203	blastx	match_part	471653	473104	787	-	.	ID=scaffold123|size686203:hsp:96063:3.12.0.4;Parent=scaffold123|size686203:hit:42931:3.12.0.4;Target=jgi|Thaoce1|80270|rna4352 607 1069 +;Gap=M1452
scaffold123|size686203	blastx	match_part	469743	471689	1522	-	.	ID=scaffold123|size686203:hsp:96064:3.12.0.4;Parent=scaffold123|size686203:hit:42931:3.12.0.4;Target=jgi|Thaoce1|80270|rna4352 1093 1773 +;Gap=M1947
scaffold123|size686203	blastx	protein_match	470862	473104	347	-	.	ID=scaffold123|size686203:hit:42932:3.12.0.4;Name=jgi|Thaoce1|85350|rna15332;score=347
scaffold123|size686203	blastx	match_part	471629	473104	717	-	.	ID=scaffold123|size686203:hsp:96065:3.12.0.4;Parent=scaffold123|size686203:hit:42932:3.12.0.4;Target=jgi|Thaoce1|85350|rna15332 113 576 +;Gap=M1476
scaffold123|size686203	blastx	match_part	470862	471464	347	-	.	ID=scaffold123|size686203:hsp:96066:3.12.0.4;Parent=scaffold123|size686203:hit:42932:3.12.0.4;Target=jgi|Thaoce1|85350|rna15332 721 905 +;Gap=M603
scaffold123|size686203	blastx	protein_match	469752	472756	530	-	.	ID=scaffold123|size686203:hit:42933:3.12.0.4;Name=jgi|Fracy1|250890|fgenesh2_pg.33_%2523_56;score=530
scaffold123|size686203	blastx	match_part	471698	472756	666	-	.	ID=scaffold123|size686203:hsp:96067:3.12.0.4;Parent=scaffold123|size686203:hit:42933:3.12.0.4;Target=jgi|Fracy1|250890|fgenesh2_pg.33_%252523_56 250 621 +;Gap=M1059
scaffold123|size686203	blastx	match_part	470691	471278	348	-	.	ID=scaffold123|size686203:hsp:96068:3.12.0.4;Parent=scaffold123|size686203:hit:42933:3.12.0.4;Target=jgi|Fracy1|250890|fgenesh2_pg.33_%252523_56 830 1020 +;Gap=M588
scaffold123|size686203	blastx	match_part	469752	470447	530	-	.	ID=scaffold123|size686203:hsp:96069:3.12.0.4;Parent=scaffold123|size686203:hit:42933:3.12.0.4;Target=jgi|Fracy1|250890|fgenesh2_pg.33_%252523_56 1008 1240 +;Gap=M696
scaffold123|size686203	blastx	protein_match	470577	470957	425	-	.	ID=scaffold123|size686203:hit:42934:3.12.0.4;Name=jgi|Thaoce1|78350|rna28436;score=425
scaffold123|size686203	blastx	match_part	470577	470957	425	-	.	ID=scaffold123|size686203:hsp:96070:3.12.0.4;Parent=scaffold123|size686203:hit:42934:3.12.0.4;Target=jgi|Thaoce1|78350|rna28436 1 127 +;Gap=M381
scaffold123|size686203	blastx	protein_match	470874	472291	375	-	.	ID=scaffold123|size686203:hit:42935:3.12.0.4;Name=jgi|Thaoce1|94110|rna7533;score=375
scaffold123|size686203	blastx	match_part	472169	472291	119	-	.	ID=scaffold123|size686203:hsp:96071:3.12.0.4;Parent=scaffold123|size686203:hit:42935:3.12.0.4;Target=jgi|Thaoce1|94110|rna7533 1 41 +;Gap=M123
scaffold123|size686203	blastx	match_part	470874	471191	375	-	.	ID=scaffold123|size686203:hsp:96072:3.12.0.4;Parent=scaffold123|size686203:hit:42935:3.12.0.4;Target=jgi|Thaoce1|94110|rna7533 92 197 +;Gap=M318
scaffold123|size686203	blastx	protein_match	470811	472165	310	-	.	ID=scaffold123|size686203:hit:42936:3.12.0.4;Name=jgi|Fracy1|237209|fgenesh2_pg.4_%2523_757;score=310
scaffold123|size686203	blastx	match_part	471704	472165	245	-	.	ID=scaffold123|size686203:hsp:96073:3.12.0.4;Parent=scaffold123|size686203:hit:42936:3.12.0.4;Target=jgi|Fracy1|237209|fgenesh2_pg.4_%252523_757 53 206 +;Gap=M462
scaffold123|size686203	blastx	match_part	470811	471278	310	-	.	ID=scaffold123|size686203:hsp:96074:3.12.0.4;Parent=scaffold123|size686203:hit:42936:3.12.0.4;Target=jgi|Fracy1|237209|fgenesh2_pg.4_%252523_757 374 533 +;Gap=M468
scaffold123|size686203	blastx	protein_match	469596	469865	306	-	.	ID=scaffold123|size686203:hit:42937:3.12.0.4;Name=jgi|Thaoce1|80730|rna14441;score=306
scaffold123|size686203	blastx	match_part	469596	469865	306	-	.	ID=scaffold123|size686203:hsp:96075:3.12.0.4;Parent=scaffold123|size686203:hit:42937:3.12.0.4;Target=jgi|Thaoce1|80730|rna14441 18 106 +;Gap=M270
scaffold123|size686203	blastx	protein_match	469611	473104	1687	-	.	ID=scaffold123|size686203:hit:42938:3.12.0.4;Name=jgi|Thaoce1|69461|rna4441;score=1687
scaffold123|size686203	blastx	match_part	471692	473104	782	-	.	ID=scaffold123|size686203:hsp:96076:3.12.0.4;Parent=scaffold123|size686203:hit:42938:3.12.0.4;Target=jgi|Thaoce1|69461|rna4441 386 830 +;Gap=M1413
scaffold123|size686203	blastx	match_part	469611	471278	1687	-	.	ID=scaffold123|size686203:hsp:96077:3.12.0.4;Parent=scaffold123|size686203:hit:42938:3.12.0.4;Target=jgi|Thaoce1|69461|rna4441 1042 1595 +;Gap=M1668
scaffold123|size686203	blastx	protein_match	469587	473080	1686	-	.	ID=scaffold123|size686203:hit:42939:3.12.0.4;Name=jgi|Thaoce1|84411|rna24349;score=1686
scaffold123|size686203	blastx	match_part	471629	473080	846	-	.	ID=scaffold123|size686203:hsp:96078:3.12.0.4;Parent=scaffold123|size686203:hit:42939:3.12.0.4;Target=jgi|Thaoce1|84411|rna24349 209 690 +;Gap=M1452
scaffold123|size686203	blastx	match_part	469587	471491	1686	-	.	ID=scaffold123|size686203:hsp:96079:3.12.0.4;Parent=scaffold123|size686203:hit:42939:3.12.0.4;Target=jgi|Thaoce1|84411|rna24349 811 1451 +;Gap=M1905
scaffold123|size686203	blastx	protein_match	469617	473077	1217	-	.	ID=scaffold123|size686203:hit:42940:3.12.0.4;Name=jgi|Fracy1|181779|e_gw1.3.828.1;score=1217
scaffold123|size686203	blastx	match_part	471704	473077	487	-	.	ID=scaffold123|size686203:hsp:96080:3.12.0.4;Parent=scaffold123|size686203:hit:42940:3.12.0.4;Target=jgi|Fracy1|181779|e_gw1.3.828.1 62 499 +;Gap=M1374
scaffold123|size686203	blastx	match_part	469617	471302	1217	-	.	ID=scaffold123|size686203:hsp:96081:3.12.0.4;Parent=scaffold123|size686203:hit:42940:3.12.0.4;Target=jgi|Fracy1|181779|e_gw1.3.828.1 660 1225 +;Gap=M1686
scaffold123|size686203	blastx	protein_match	469590	470831	1202	-	.	ID=scaffold123|size686203:hit:42941:3.12.0.4;Name=jgi|Thaoce1|85351|rna15333;score=1202
scaffold123|size686203	blastx	match_part	469590	470831	1202	-	.	ID=scaffold123|size686203:hsp:96082:3.12.0.4;Parent=scaffold123|size686203:hit:42941:3.12.0.4;Target=jgi|Thaoce1|85351|rna15333 1 413 +;Gap=M1242
scaffold123|size686203	blastx	protein_match	470283	473185	1161	-	.	ID=scaffold123|size686203:hit:42942:3.12.0.4;Name=jgi|Thaoce1|97451|rna5617;score=1161
scaffold123|size686203	blastx	match_part	471674	473185	1009	-	.	ID=scaffold123|size686203:hsp:96083:3.12.0.4;Parent=scaffold123|size686203:hit:42942:3.12.0.4;Target=jgi|Thaoce1|97451|rna5617 69 549 +;Gap=M1512
scaffold123|size686203	blastx	match_part	470283	471479	1161	-	.	ID=scaffold123|size686203:hsp:96084:3.12.0.4;Parent=scaffold123|size686203:hit:42942:3.12.0.4;Target=jgi|Thaoce1|97451|rna5617 591 999 +;Gap=M1197
scaffold123|size686203	blastx	protein_match	469725	470441	514	-	.	ID=scaffold123|size686203:hit:42943:3.12.0.4;Name=jgi|Fracy1|233801|fgenesh2_pg.1_%2523_1999;score=514
scaffold123|size686203	blastx	match_part	469725	470441	514	-	.	ID=scaffold123|size686203:hsp:96085:3.12.0.4;Parent=scaffold123|size686203:hit:42943:3.12.0.4;Target=jgi|Fracy1|233801|fgenesh2_pg.1_%252523_1999 1 238 +;Gap=M717
scaffold123|size686203	blastx	protein_match	470811	472165	310	-	.	ID=scaffold123|size686203:hit:42944:3.12.0.4;Name=jgi|Fracy1|237209|fgenesh2_pg.4_%2523_757;score=310
scaffold123|size686203	blastx	match_part	471704	472165	245	-	.	ID=scaffold123|size686203:hsp:96086:3.12.0.4;Parent=scaffold123|size686203:hit:42944:3.12.0.4;Target=jgi|Fracy1|237209|fgenesh2_pg.4_%252523_757 53 206 +;Gap=M462
scaffold123|size686203	blastx	match_part	470811	471278	310	-	.	ID=scaffold123|size686203:hsp:96087:3.12.0.4;Parent=scaffold123|size686203:hit:42944:3.12.0.4;Target=jgi|Fracy1|237209|fgenesh2_pg.4_%252523_757 374 533 +;Gap=M468
scaffold123|size686203	blastx	protein_match	469611	469814	255	-	.	ID=scaffold123|size686203:hit:42945:3.12.0.4;Name=jgi|Thaoce1|83591|rna4947;score=255
scaffold123|size686203	blastx	match_part	469611	469814	255	-	.	ID=scaffold123|size686203:hsp:96088:3.12.0.4;Parent=scaffold123|size686203:hit:42945:3.12.0.4;Target=jgi|Thaoce1|83591|rna4947 1 68 +;Gap=M204
scaffold123|size686203	blastx	protein_match	469611	473104	1798	-	.	ID=scaffold123|size686203:hit:42946:3.12.0.4;Name=jgi|Thaoce1|94322|rna7781;score=1798
scaffold123|size686203	blastx	match_part	471644	473104	771	-	.	ID=scaffold123|size686203:hsp:96089:3.12.0.4;Parent=scaffold123|size686203:hit:42946:3.12.0.4;Target=jgi|Thaoce1|94322|rna7781 750 1211 +;Gap=M1461
scaffold123|size686203	blastx	match_part	469611	471428	1798	-	.	ID=scaffold123|size686203:hsp:96090:3.12.0.4;Parent=scaffold123|size686203:hit:42946:3.12.0.4;Target=jgi|Thaoce1|94322|rna7781 1320 1941 +;Gap=M1818
scaffold123|size686203	blastx	protein_match	469596	473170	1708	-	.	ID=scaffold123|size686203:hit:42947:3.12.0.4;Name=jgi|Thaoce1|82312|rna5511;score=1708
scaffold123|size686203	blastx	match_part	471632	473170	809	-	.	ID=scaffold123|size686203:hsp:96091:3.12.0.4;Parent=scaffold123|size686203:hit:42947:3.12.0.4;Target=jgi|Thaoce1|82312|rna5511 535 1043 +;Gap=M1539
scaffold123|size686203	blastx	match_part	469596	471473	1708	-	.	ID=scaffold123|size686203:hsp:96092:3.12.0.4;Parent=scaffold123|size686203:hit:42947:3.12.0.4;Target=jgi|Thaoce1|82312|rna5511 1159 1776 +;Gap=M1878
scaffold123|size686203	blastx	protein_match	471563	474579	1143	-	.	ID=scaffold123|size686203:hit:42948:3.12.0.4;Name=jgi|Thaps3|9154|fgenesh1_pg.C_chr_12000235;score=1143
scaffold123|size686203	blastx	match_part	473230	474579	102	-	.	ID=scaffold123|size686203:hsp:96093:3.12.0.4;Parent=scaffold123|size686203:hit:42948:3.12.0.4;Target=jgi|Thaps3|9154|fgenesh1_pg.C_chr_12000235 64 462 +;Gap=M1350
scaffold123|size686203	blastx	match_part	471563	473170	1143	-	.	ID=scaffold123|size686203:hsp:96094:3.12.0.4;Parent=scaffold123|size686203:hit:42948:3.12.0.4;Target=jgi|Thaps3|9154|fgenesh1_pg.C_chr_12000235 487 993 +;Gap=M1608
scaffold123|size686203	blastx	protein_match	470358	471326	813	-	.	ID=scaffold123|size686203:hit:42949:3.12.0.4;Name=jgi|Thaoce1|74192|rna7898;score=813
scaffold123|size686203	blastx	match_part	470358	471326	813	-	.	ID=scaffold123|size686203:hsp:96095:3.12.0.4;Parent=scaffold123|size686203:hit:42949:3.12.0.4;Target=jgi|Thaoce1|74192|rna7898 33 366 +;Gap=M969
scaffold123|size686203	blastx	protein_match	469608	470438	642	-	.	ID=scaffold123|size686203:hit:42950:3.12.0.4;Name=jgi|Thaoce1|103294|rna26631;score=642
scaffold123|size686203	blastx	match_part	469608	470438	642	-	.	ID=scaffold123|size686203:hsp:96096:3.12.0.4;Parent=scaffold123|size686203:hit:42950:3.12.0.4;Target=jgi|Thaoce1|103294|rna26631 1 280 +;Gap=M831
scaffold123|size686203	blastx	protein_match	469689	473077	394	-	.	ID=scaffold123|size686203:hit:42951:3.12.0.4;Name=jgi|Fracy1|258517|fgenesh2_pg.153_%2523_3;score=394
scaffold123|size686203	blastx	match_part	471533	473077	498	-	.	ID=scaffold123|size686203:hsp:96097:3.12.0.4;Parent=scaffold123|size686203:hit:42951:3.12.0.4;Target=jgi|Fracy1|258517|fgenesh2_pg.153_%252523_3 56 559 +;Gap=M1545
scaffold123|size686203	blastx	match_part	469689	470126	394	-	.	ID=scaffold123|size686203:hsp:96098:3.12.0.4;Parent=scaffold123|size686203:hit:42951:3.12.0.4;Target=jgi|Fracy1|258517|fgenesh2_pg.153_%252523_3 606 750 +;Gap=M438
scaffold123|size686203	blastx	protein_match	470454	471131	473	-	.	ID=scaffold123|size686203:hit:42952:3.12.0.4;Name=jgi|Thaoce1|81732|rna24766;score=473
scaffold123|size686203	blastx	match_part	470454	471131	473	-	.	ID=scaffold123|size686203:hsp:96099:3.12.0.4;Parent=scaffold123|size686203:hit:42952:3.12.0.4;Target=jgi|Thaoce1|81732|rna24766 33 234 +;Gap=M678
scaffold123|size686203	blastx	protein_match	469839	470090	284	-	.	ID=scaffold123|size686203:hit:42953:3.12.0.4;Name=jgi|Thaoce1|77882|rna23268;score=284
scaffold123|size686203	blastx	match_part	469839	470090	284	-	.	ID=scaffold123|size686203:hsp:96100:3.12.0.4;Parent=scaffold123|size686203:hit:42953:3.12.0.4;Target=jgi|Thaoce1|77882|rna23268 1 84 +;Gap=M252
scaffold123|size686203	blastx	protein_match	469590	469856	275	-	.	ID=scaffold123|size686203:hit:42954:3.12.0.4;Name=jgi|Thaoce1|73762|rna25162;score=275
scaffold123|size686203	blastx	match_part	469590	469856	275	-	.	ID=scaffold123|size686203:hsp:96101:3.12.0.4;Parent=scaffold123|size686203:hit:42954:3.12.0.4;Target=jgi|Thaoce1|73762|rna25162 1 90 +;Gap=M267
scaffold123|size686203	blastx	protein_match	469725	469967	249	-	.	ID=scaffold123|size686203:hit:42955:3.12.0.4;Name=jgi|Thaoce1|79852|rna18616;score=249
scaffold123|size686203	blastx	match_part	469725	469967	249	-	.	ID=scaffold123|size686203:hsp:96102:3.12.0.4;Parent=scaffold123|size686203:hit:42955:3.12.0.4;Target=jgi|Thaoce1|79852|rna18616 43 123 +;Gap=M243
scaffold123|size686203	protein2genome	protein_match	406274	406723	592	-	.	ID=scaffold123|size686203:hit:42956:3.12.0.4;Name=jgi|Thaps3|32154|e_gw1.2.679.1;score=592
scaffold123|size686203	protein2genome	match_part	406274	406723	592	-	.	ID=scaffold123|size686203:hsp:96103:3.12.0.4;Parent=scaffold123|size686203:hit:42956:3.12.0.4;Target=jgi|Thaps3|32154|e_gw1.2.679.1 1 152 +;Gap=M450
scaffold123|size686203	protein2genome	protein_match	418041	420031	1163	-	.	ID=scaffold123|size686203:hit:42957:3.12.0.4;Name=jgi|Thaoce1|84144|rna25515;score=1163
scaffold123|size686203	protein2genome	match_part	419305	420031	1163	-	.	ID=scaffold123|size686203:hsp:96104:3.12.0.4;Parent=scaffold123|size686203:hit:42957:3.12.0.4;Target=jgi|Thaoce1|84144|rna25515 70 304 +;Gap=M727
scaffold123|size686203	protein2genome	match_part	419195	419259	1163	-	.	ID=scaffold123|size686203:hsp:96105:3.12.0.4;Parent=scaffold123|size686203:hit:42957:3.12.0.4;Target=jgi|Thaoce1|84144|rna25515 305 326 +;Gap=M65
scaffold123|size686203	protein2genome	match_part	418973	419156	1163	-	.	ID=scaffold123|size686203:hsp:96106:3.12.0.4;Parent=scaffold123|size686203:hit:42957:3.12.0.4;Target=jgi|Thaoce1|84144|rna25515 327 384 +;Gap=M184
scaffold123|size686203	protein2genome	match_part	418462	418900	1163	-	.	ID=scaffold123|size686203:hsp:96107:3.12.0.4;Parent=scaffold123|size686203:hit:42957:3.12.0.4;Target=jgi|Thaoce1|84144|rna25515 385 527 +;Gap=M439
scaffold123|size686203	protein2genome	match_part	418041	418329	1163	-	.	ID=scaffold123|size686203:hsp:96108:3.12.0.4;Parent=scaffold123|size686203:hit:42957:3.12.0.4;Target=jgi|Thaoce1|84144|rna25515 528 622 +;Gap=M289
scaffold123|size686203	protein2genome	protein_match	419834	420007	182	-	.	ID=scaffold123|size686203:hit:42958:3.12.0.4;Name=jgi|Fracy1|164247|gw1.5.1196.1;score=182
scaffold123|size686203	protein2genome	match_part	419834	420007	182	-	.	ID=scaffold123|size686203:hsp:96109:3.12.0.4;Parent=scaffold123|size686203:hit:42958:3.12.0.4;Target=jgi|Fracy1|164247|gw1.5.1196.1 1 58 +;Gap=M174
scaffold123|size686203	protein2genome	protein_match	419834	420007	182	-	.	ID=scaffold123|size686203:hit:42959:3.12.0.4;Name=jgi|Fracy1|164244|gw1.41.221.1;score=182
scaffold123|size686203	protein2genome	match_part	419834	420007	182	-	.	ID=scaffold123|size686203:hsp:96110:3.12.0.4;Parent=scaffold123|size686203:hit:42959:3.12.0.4;Target=jgi|Fracy1|164244|gw1.41.221.1 1 58 +;Gap=M174
scaffold123|size686203	protein2genome	protein_match	419840	420010	118	-	.	ID=scaffold123|size686203:hit:42960:3.12.0.4;Name=jgi|Phatr2|7810|gw1.20.186.1;score=118
scaffold123|size686203	protein2genome	match_part	419840	420010	118	-	.	ID=scaffold123|size686203:hsp:96111:3.12.0.4;Parent=scaffold123|size686203:hit:42960:3.12.0.4;Target=jgi|Phatr2|7810|gw1.20.186.1 6 63 +;Gap=M171
scaffold123|size686203	protein2genome	protein_match	419765	419971	149	-	.	ID=scaffold123|size686203:hit:42961:3.12.0.4;Name=jgi|Fracy1|202106|e_gw1.71.85.1;score=149
scaffold123|size686203	protein2genome	match_part	419765	419971	149	-	.	ID=scaffold123|size686203:hsp:96112:3.12.0.4;Parent=scaffold123|size686203:hit:42961:3.12.0.4;Target=jgi|Fracy1|202106|e_gw1.71.85.1 4 72 +;Gap=M207
scaffold123|size686203	protein2genome	protein_match	422781	424539	1751	-	.	ID=scaffold123|size686203:hit:42962:3.12.0.4;Name=jgi|Thaoce1|77993|rna10283;score=1751
scaffold123|size686203	protein2genome	match_part	423966	424539	1751	-	.	ID=scaffold123|size686203:hsp:96113:3.12.0.4;Parent=scaffold123|size686203:hit:42962:3.12.0.4;Target=jgi|Thaoce1|77993|rna10283 42 235 +;Gap=M574
scaffold123|size686203	protein2genome	match_part	422781	423873	1751	-	.	ID=scaffold123|size686203:hsp:96114:3.12.0.4;Parent=scaffold123|size686203:hit:42962:3.12.0.4;Target=jgi|Thaoce1|77993|rna10283 236 600 +;Gap=M1093
scaffold123|size686203	protein2genome	protein_match	423402	424395	1182	-	.	ID=scaffold123|size686203:hit:42963:3.12.0.4;Name=jgi|Thaps3|31710|e_gw1.2.365.1;score=1182
scaffold123|size686203	protein2genome	match_part	424167	424395	1182	-	.	ID=scaffold123|size686203:hsp:96115:3.12.0.4;Parent=scaffold123|size686203:hit:42963:3.12.0.4;Target=jgi|Thaps3|31710|e_gw1.2.365.1 1 76 +;Gap=M229
scaffold123|size686203	protein2genome	match_part	423966	424127	1182	-	.	ID=scaffold123|size686203:hsp:96116:3.12.0.4;Parent=scaffold123|size686203:hit:42963:3.12.0.4;Target=jgi|Thaps3|31710|e_gw1.2.365.1 77 130 +;Gap=M162
scaffold123|size686203	protein2genome	match_part	423402	423873	1182	-	.	ID=scaffold123|size686203:hsp:96117:3.12.0.4;Parent=scaffold123|size686203:hit:42963:3.12.0.4;Target=jgi|Thaps3|31710|e_gw1.2.365.1 131 288 +;Gap=M472
scaffold123|size686203	protein2genome	protein_match	423408	424362	948	-	.	ID=scaffold123|size686203:hit:42964:3.12.0.4;Name=jgi|Fracy1|273960|estExt_fgenesh2_pm.C_10449;score=948
scaffold123|size686203	protein2genome	match_part	423966	424362	948	-	.	ID=scaffold123|size686203:hsp:96118:3.12.0.4;Parent=scaffold123|size686203:hit:42964:3.12.0.4;Target=jgi|Fracy1|273960|estExt_fgenesh2_pm.C_10449 1 127 +;Gap=M397
scaffold123|size686203	protein2genome	match_part	423408	423873	948	-	.	ID=scaffold123|size686203:hsp:96119:3.12.0.4;Parent=scaffold123|size686203:hit:42964:3.12.0.4;Target=jgi|Fracy1|273960|estExt_fgenesh2_pm.C_10449 128 283 +;Gap=M466
scaffold123|size686203	protein2genome	protein_match	425896	426792	494	+	.	ID=scaffold123|size686203:hit:42965:3.12.0.4;Name=jgi|Thaoce1|76014|rna17326;score=494
scaffold123|size686203	protein2genome	match_part	425896	426411	494	+	.	ID=scaffold123|size686203:hsp:96120:3.12.0.4;Parent=scaffold123|size686203:hit:42965:3.12.0.4;Target=jgi|Thaoce1|76014|rna17326 3 168 +;Gap=M516
scaffold123|size686203	protein2genome	match_part	426505	426792	494	+	.	ID=scaffold123|size686203:hsp:96121:3.12.0.4;Parent=scaffold123|size686203:hit:42965:3.12.0.4;Target=jgi|Thaoce1|76014|rna17326 169 265 +;Gap=M288
scaffold123|size686203	protein2genome	protein_match	425791	426792	569	+	.	ID=scaffold123|size686203:hit:42966:3.12.0.4;Name=jgi|Thaoce1|96399|rna29437;score=569
scaffold123|size686203	protein2genome	match_part	425791	426411	569	+	.	ID=scaffold123|size686203:hsp:96122:3.12.0.4;Parent=scaffold123|size686203:hit:42966:3.12.0.4;Target=jgi|Thaoce1|96399|rna29437 107 307 +;Gap=M621
scaffold123|size686203	protein2genome	match_part	426505	426792	569	+	.	ID=scaffold123|size686203:hsp:96123:3.12.0.4;Parent=scaffold123|size686203:hit:42966:3.12.0.4;Target=jgi|Thaoce1|96399|rna29437 308 404 +;Gap=M288
scaffold123|size686203	protein2genome	protein_match	427736	428062	210	-	.	ID=scaffold123|size686203:hit:42967:3.12.0.4;Name=jgi|Thaoce1|81584|rna17961;score=210
scaffold123|size686203	protein2genome	match_part	427736	428062	210	-	.	ID=scaffold123|size686203:hsp:96124:3.12.0.4;Parent=scaffold123|size686203:hit:42967:3.12.0.4;Target=jgi|Thaoce1|81584|rna17961 59 164 +;Gap=M327
scaffold123|size686203	protein2genome	protein_match	426942	427975	968	-	.	ID=scaffold123|size686203:hit:42968:3.12.0.4;Name=jgi|Thaps3|2350|fgenesh1_pg.C_chr_2000305;score=968
scaffold123|size686203	protein2genome	match_part	427469	427975	968	-	.	ID=scaffold123|size686203:hsp:96125:3.12.0.4;Parent=scaffold123|size686203:hit:42968:3.12.0.4;Target=jgi|Thaps3|2350|fgenesh1_pg.C_chr_2000305 1 165 +;Gap=M507
scaffold123|size686203	protein2genome	match_part	426942	427379	968	-	.	ID=scaffold123|size686203:hsp:96126:3.12.0.4;Parent=scaffold123|size686203:hit:42968:3.12.0.4;Target=jgi|Thaps3|2350|fgenesh1_pg.C_chr_2000305 166 311 +;Gap=M438
scaffold123|size686203	protein2genome	protein_match	429345	429536	173	+	.	ID=scaffold123|size686203:hit:42969:3.12.0.4;Name=jgi|Fracy1|164301|gw1.12.389.1;score=173
scaffold123|size686203	protein2genome	match_part	429345	429536	173	+	.	ID=scaffold123|size686203:hsp:96127:3.12.0.4;Parent=scaffold123|size686203:hit:42969:3.12.0.4;Target=jgi|Fracy1|164301|gw1.12.389.1 3 65 +;Gap=M192
scaffold123|size686203	protein2genome	protein_match	429930	431141	754	-	.	ID=scaffold123|size686203:hit:42970:3.12.0.4;Name=jgi|Thaps3|2598|fgenesh1_pg.C_chr_2000553;score=754
scaffold123|size686203	protein2genome	match_part	431066	431141	754	-	.	ID=scaffold123|size686203:hsp:96128:3.12.0.4;Parent=scaffold123|size686203:hit:42970:3.12.0.4;Target=jgi|Thaps3|2598|fgenesh1_pg.C_chr_2000553 297 321 +;Gap=M76
scaffold123|size686203	protein2genome	match_part	430700	431026	754	-	.	ID=scaffold123|size686203:hsp:96129:3.12.0.4;Parent=scaffold123|size686203:hit:42970:3.12.0.4;Target=jgi|Thaps3|2598|fgenesh1_pg.C_chr_2000553 322 432 +;Gap=M327
scaffold123|size686203	protein2genome	match_part	430506	430660	754	-	.	ID=scaffold123|size686203:hsp:96130:3.12.0.4;Parent=scaffold123|size686203:hit:42970:3.12.0.4;Target=jgi|Thaps3|2598|fgenesh1_pg.C_chr_2000553 433 484 +;Gap=M155
scaffold123|size686203	protein2genome	match_part	429930	430472	754	-	.	ID=scaffold123|size686203:hsp:96131:3.12.0.4;Parent=scaffold123|size686203:hit:42970:3.12.0.4;Target=jgi|Thaps3|2598|fgenesh1_pg.C_chr_2000553 485 658 +;Gap=M543
scaffold123|size686203	protein2genome	protein_match	432794	433072	379	+	.	ID=scaffold123|size686203:hit:42971:3.12.0.4;Name=jgi|Fracy1|257753|fgenesh2_pg.100_%2523_30;score=379
scaffold123|size686203	protein2genome	match_part	432794	433072	379	+	.	ID=scaffold123|size686203:hsp:96132:3.12.0.4;Parent=scaffold123|size686203:hit:42971:3.12.0.4;Target=jgi|Fracy1|257753|fgenesh2_pg.100_%252523_30 14 106 +;Gap=M279
scaffold123|size686203	protein2genome	protein_match	432791	433081	448	+	.	ID=scaffold123|size686203:hit:42972:3.12.0.4;Name=jgi|Thaps3|32314|e_gw1.2.824.1;score=448
scaffold123|size686203	protein2genome	match_part	432791	433081	448	+	.	ID=scaffold123|size686203:hsp:96133:3.12.0.4;Parent=scaffold123|size686203:hit:42972:3.12.0.4;Target=jgi|Thaps3|32314|e_gw1.2.824.1 1 97 +;Gap=M291
scaffold123|size686203	protein2genome	protein_match	432863	433072	275	+	.	ID=scaffold123|size686203:hit:42973:3.12.0.4;Name=jgi|Fracy1|220179|fgenesh2_kg.19_%2523_59_%2523_0_0_CCUX984.b1_CCUX_EXTA;score=275
scaffold123|size686203	protein2genome	match_part	432863	433072	275	+	.	ID=scaffold123|size686203:hsp:96134:3.12.0.4;Parent=scaffold123|size686203:hit:42973:3.12.0.4;Target=jgi|Fracy1|220179|fgenesh2_kg.19_%252523_59_%252523_0_0_CCUX984.b1_CCUX_EXTA 1 70 +;Gap=M210
scaffold123|size686203	protein2genome	protein_match	432791	433066	355	+	.	ID=scaffold123|size686203:hit:42974:3.12.0.4;Name=jgi|Phatr2|10494|e_gw1.3.455.1;score=355
scaffold123|size686203	protein2genome	match_part	432791	433066	355	+	.	ID=scaffold123|size686203:hsp:96135:3.12.0.4;Parent=scaffold123|size686203:hit:42974:3.12.0.4;Target=jgi|Phatr2|10494|e_gw1.3.455.1 1 92 +;Gap=M276
scaffold123|size686203	protein2genome	protein_match	433197	433792	556	-	.	ID=scaffold123|size686203:hit:42975:3.12.0.4;Name=jgi|Thaoce1|73873|rna24155;score=556
scaffold123|size686203	protein2genome	match_part	433197	433792	556	-	.	ID=scaffold123|size686203:hsp:96136:3.12.0.4;Parent=scaffold123|size686203:hit:42975:3.12.0.4;Target=jgi|Thaoce1|73873|rna24155 80 276 +;Gap=M596
scaffold123|size686203	protein2genome	protein_match	433203	433645	332	-	.	ID=scaffold123|size686203:hit:42976:3.12.0.4;Name=jgi|Fracy1|151807|gw1.5.633.1;score=332
scaffold123|size686203	protein2genome	match_part	433203	433645	332	-	.	ID=scaffold123|size686203:hsp:96137:3.12.0.4;Parent=scaffold123|size686203:hit:42976:3.12.0.4;Target=jgi|Fracy1|151807|gw1.5.633.1 1 149 +;Gap=M443
scaffold123|size686203	protein2genome	protein_match	433203	433645	332	-	.	ID=scaffold123|size686203:hit:42977:3.12.0.4;Name=jgi|Fracy1|161027|gw1.51.120.1;score=332
scaffold123|size686203	protein2genome	match_part	433203	433645	332	-	.	ID=scaffold123|size686203:hsp:96138:3.12.0.4;Parent=scaffold123|size686203:hit:42977:3.12.0.4;Target=jgi|Fracy1|161027|gw1.51.120.1 1 149 +;Gap=M443
scaffold123|size686203	protein2genome	protein_match	433200	433771	641	-	.	ID=scaffold123|size686203:hit:42978:3.12.0.4;Name=jgi|Thaps3|2597|fgenesh1_pg.C_chr_2000552;score=641
scaffold123|size686203	protein2genome	match_part	433200	433771	641	-	.	ID=scaffold123|size686203:hsp:96139:3.12.0.4;Parent=scaffold123|size686203:hit:42978:3.12.0.4;Target=jgi|Thaps3|2597|fgenesh1_pg.C_chr_2000552 69 260 +;Gap=M572
scaffold123|size686203	protein2genome	protein_match	434579	435019	288	+	.	ID=scaffold123|size686203:hit:42979:3.12.0.4;Name=jgi|Thaoce1|73874|rna24156;score=288
scaffold123|size686203	protein2genome	match_part	434579	434704	288	+	.	ID=scaffold123|size686203:hsp:96140:3.12.0.4;Parent=scaffold123|size686203:hit:42979:3.12.0.4;Target=jgi|Thaoce1|73874|rna24156 51 91 +;Gap=M126
scaffold123|size686203	protein2genome	match_part	434775	434858	288	+	.	ID=scaffold123|size686203:hsp:96141:3.12.0.4;Parent=scaffold123|size686203:hit:42979:3.12.0.4;Target=jgi|Thaoce1|73874|rna24156 92 119 +;Gap=M84
scaffold123|size686203	protein2genome	match_part	434960	435019	288	+	.	ID=scaffold123|size686203:hsp:96142:3.12.0.4;Parent=scaffold123|size686203:hit:42979:3.12.0.4;Target=jgi|Thaoce1|73874|rna24156 120 139 +;Gap=M60
scaffold123|size686203	protein2genome	protein_match	434615	435372	569	+	.	ID=scaffold123|size686203:hit:42980:3.12.0.4;Name=jgi|Fracy1|191741|e_gw1.13.247.1;score=569
scaffold123|size686203	protein2genome	match_part	434615	434704	569	+	.	ID=scaffold123|size686203:hsp:96143:3.12.0.4;Parent=scaffold123|size686203:hit:42980:3.12.0.4;Target=jgi|Fracy1|191741|e_gw1.13.247.1 80 109 +;Gap=M90
scaffold123|size686203	protein2genome	match_part	434775	434858	569	+	.	ID=scaffold123|size686203:hsp:96144:3.12.0.4;Parent=scaffold123|size686203:hit:42980:3.12.0.4;Target=jgi|Fracy1|191741|e_gw1.13.247.1 110 137 +;Gap=M84
scaffold123|size686203	protein2genome	match_part	434960	435372	569	+	.	ID=scaffold123|size686203:hsp:96145:3.12.0.4;Parent=scaffold123|size686203:hit:42980:3.12.0.4;Target=jgi|Fracy1|191741|e_gw1.13.247.1 138 274 +;Gap=M413
scaffold123|size686203	protein2genome	protein_match	435082	435372	411	+	.	ID=scaffold123|size686203:hit:42981:3.12.0.4;Name=jgi|Thaoce1|91841|rna16511;score=411
scaffold123|size686203	protein2genome	match_part	435082	435372	411	+	.	ID=scaffold123|size686203:hsp:96146:3.12.0.4;Parent=scaffold123|size686203:hit:42981:3.12.0.4;Target=jgi|Thaoce1|91841|rna16511 1 97 +;Gap=M291
scaffold123|size686203	protein2genome	protein_match	434564	435372	875	+	.	ID=scaffold123|size686203:hit:42982:3.12.0.4;Name=jgi|Thaps3|21348|estExt_fgenesh1_pg.C_chr_20550;score=875
scaffold123|size686203	protein2genome	match_part	434564	434704	875	+	.	ID=scaffold123|size686203:hsp:96147:3.12.0.4;Parent=scaffold123|size686203:hit:42982:3.12.0.4;Target=jgi|Thaps3|21348|estExt_fgenesh1_pg.C_chr_20550 39 85 +;Gap=M141
scaffold123|size686203	protein2genome	match_part	434775	434858	875	+	.	ID=scaffold123|size686203:hsp:96148:3.12.0.4;Parent=scaffold123|size686203:hit:42982:3.12.0.4;Target=jgi|Thaps3|21348|estExt_fgenesh1_pg.C_chr_20550 86 113 +;Gap=M84
scaffold123|size686203	protein2genome	match_part	434960	435372	875	+	.	ID=scaffold123|size686203:hsp:96149:3.12.0.4;Parent=scaffold123|size686203:hit:42982:3.12.0.4;Target=jgi|Thaps3|21348|estExt_fgenesh1_pg.C_chr_20550 114 251 +;Gap=M413
scaffold123|size686203	protein2genome	protein_match	436864	437338	544	+	.	ID=scaffold123|size686203:hit:42983:3.12.0.4;Name=jgi|Thaps3|2594|fgenesh1_pg.C_chr_2000549;score=544
scaffold123|size686203	protein2genome	match_part	436864	437338	544	+	.	ID=scaffold123|size686203:hsp:96150:3.12.0.4;Parent=scaffold123|size686203:hit:42983:3.12.0.4;Target=jgi|Thaps3|2594|fgenesh1_pg.C_chr_2000549 19 178 +;Gap=M475
scaffold123|size686203	protein2genome	protein_match	437627	438424	929	-	.	ID=scaffold123|size686203:hit:42984:3.12.0.4;Name=jgi|Thaps3|2649|fgenesh1_pg.C_chr_2000604;score=929
scaffold123|size686203	protein2genome	match_part	437627	438424	929	-	.	ID=scaffold123|size686203:hsp:96151:3.12.0.4;Parent=scaffold123|size686203:hit:42984:3.12.0.4;Target=jgi|Thaps3|2649|fgenesh1_pg.C_chr_2000604 1 268 +;Gap=M798
scaffold123|size686203	protein2genome	protein_match	437777	438424	771	-	.	ID=scaffold123|size686203:hit:42985:3.12.0.4;Name=jgi|Thaoce1|99368|rna19241;score=771
scaffold123|size686203	protein2genome	match_part	437777	438424	771	-	.	ID=scaffold123|size686203:hsp:96152:3.12.0.4;Parent=scaffold123|size686203:hit:42985:3.12.0.4;Target=jgi|Thaoce1|99368|rna19241 1 216 +;Gap=M648
scaffold123|size686203	protein2genome	protein_match	437777	438424	768	-	.	ID=scaffold123|size686203:hit:42986:3.12.0.4;Name=jgi|Thaoce1|80029|rna6027;score=768
scaffold123|size686203	protein2genome	match_part	437777	438424	768	-	.	ID=scaffold123|size686203:hsp:96153:3.12.0.4;Parent=scaffold123|size686203:hit:42986:3.12.0.4;Target=jgi|Thaoce1|80029|rna6027 1 216 +;Gap=M648
scaffold123|size686203	protein2genome	protein_match	439257	440063	562	+	.	ID=scaffold123|size686203:hit:42987:3.12.0.4;Name=jgi|Phatr2|48436|estExt_fgenesh1_pg.C_chr_170181;score=562
scaffold123|size686203	protein2genome	match_part	439257	440063	562	+	.	ID=scaffold123|size686203:hsp:96154:3.12.0.4;Parent=scaffold123|size686203:hit:42987:3.12.0.4;Target=jgi|Phatr2|48436|estExt_fgenesh1_pg.C_chr_170181 54 325 +;Gap=M807
scaffold123|size686203	protein2genome	protein_match	439287	440066	936	+	.	ID=scaffold123|size686203:hit:42988:3.12.0.4;Name=jgi|Thaps3|2648|fgenesh1_pg.C_chr_2000603;score=936
scaffold123|size686203	protein2genome	match_part	439287	440066	936	+	.	ID=scaffold123|size686203:hsp:96155:3.12.0.4;Parent=scaffold123|size686203:hit:42988:3.12.0.4;Target=jgi|Thaps3|2648|fgenesh1_pg.C_chr_2000603 26 289 +;Gap=M780
scaffold123|size686203	protein2genome	protein_match	439242	440063	813	+	.	ID=scaffold123|size686203:hit:42989:3.12.0.4;Name=jgi|Thaoce1|70606|rna12582;score=813
scaffold123|size686203	protein2genome	match_part	439242	440063	813	+	.	ID=scaffold123|size686203:hsp:96156:3.12.0.4;Parent=scaffold123|size686203:hit:42989:3.12.0.4;Target=jgi|Thaoce1|70606|rna12582 11 288 +;Gap=M822
scaffold123|size686203	protein2genome	protein_match	439320	440054	601	+	.	ID=scaffold123|size686203:hit:42990:3.12.0.4;Name=jgi|Fracy1|140532|gw1.1.459.1;score=601
scaffold123|size686203	protein2genome	match_part	439320	440054	601	+	.	ID=scaffold123|size686203:hsp:96157:3.12.0.4;Parent=scaffold123|size686203:hit:42990:3.12.0.4;Target=jgi|Fracy1|140532|gw1.1.459.1 4 253 +;Gap=M735
scaffold123|size686203	protein2genome	protein_match	439320	440054	600	+	.	ID=scaffold123|size686203:hit:42991:3.12.0.4;Name=jgi|Fracy1|151103|gw1.71.40.1;score=600
scaffold123|size686203	protein2genome	match_part	439320	440054	600	+	.	ID=scaffold123|size686203:hsp:96158:3.12.0.4;Parent=scaffold123|size686203:hit:42991:3.12.0.4;Target=jgi|Fracy1|151103|gw1.71.40.1 1 250 +;Gap=M735
scaffold123|size686203	protein2genome	protein_match	441552	442655	1541	-	.	ID=scaffold123|size686203:hit:42992:3.12.0.4;Name=jgi|Thaps3|2647|fgenesh1_pg.C_chr_2000602;score=1541
scaffold123|size686203	protein2genome	match_part	441805	442655	1541	-	.	ID=scaffold123|size686203:hsp:96159:3.12.0.4;Parent=scaffold123|size686203:hit:42992:3.12.0.4;Target=jgi|Thaps3|2647|fgenesh1_pg.C_chr_2000602 1 283 +;Gap=M851
scaffold123|size686203	protein2genome	match_part	441552	441720	1541	-	.	ID=scaffold123|size686203:hsp:96160:3.12.0.4;Parent=scaffold123|size686203:hit:42992:3.12.0.4;Target=jgi|Thaps3|2647|fgenesh1_pg.C_chr_2000602 284 340 +;Gap=M169
scaffold123|size686203	protein2genome	protein_match	441702	442349	335	-	.	ID=scaffold123|size686203:hit:42993:3.12.0.4;Name=jgi|Thaps3|263096|thaps1_ua_kg.chr_7000053;score=335
scaffold123|size686203	protein2genome	match_part	442182	442349	335	-	.	ID=scaffold123|size686203:hsp:96161:3.12.0.4;Parent=scaffold123|size686203:hit:42993:3.12.0.4;Target=jgi|Thaps3|263096|thaps1_ua_kg.chr_7000053 1 56 +;Gap=M168
scaffold123|size686203	protein2genome	match_part	441805	442049	335	-	.	ID=scaffold123|size686203:hsp:96162:3.12.0.4;Parent=scaffold123|size686203:hit:42993:3.12.0.4;Target=jgi|Thaps3|263096|thaps1_ua_kg.chr_7000053 57 136 +;Gap=M245
scaffold123|size686203	protein2genome	match_part	441702	441720	335	-	.	ID=scaffold123|size686203:hsp:96163:3.12.0.4;Parent=scaffold123|size686203:hit:42993:3.12.0.4;Target=jgi|Thaps3|263096|thaps1_ua_kg.chr_7000053 137 143 +;Gap=M19
scaffold123|size686203	protein2genome	protein_match	441696	442529	646	-	.	ID=scaffold123|size686203:hit:42994:3.12.0.4;Name=jgi|Thaoce1|80980|rna24627;score=646
scaffold123|size686203	protein2genome	match_part	441805	442529	646	-	.	ID=scaffold123|size686203:hsp:96164:3.12.0.4;Parent=scaffold123|size686203:hit:42994:3.12.0.4;Target=jgi|Thaoce1|80980|rna24627 67 305 +;Gap=M725
scaffold123|size686203	protein2genome	match_part	441696	441720	646	-	.	ID=scaffold123|size686203:hsp:96165:3.12.0.4;Parent=scaffold123|size686203:hit:42994:3.12.0.4;Target=jgi|Thaoce1|80980|rna24627 306 314 +;Gap=M25
scaffold123|size686203	protein2genome	protein_match	469658	470090	349	-	.	ID=scaffold123|size686203:hit:42995:3.12.0.4;Name=jgi|Thaoce1|74193|rna7899;score=349
scaffold123|size686203	protein2genome	match_part	469658	470090	349	-	.	ID=scaffold123|size686203:hsp:96166:3.12.0.4;Parent=scaffold123|size686203:hit:42995:3.12.0.4;Target=jgi|Thaoce1|74193|rna7899 1 144 +;Gap=M433
scaffold123|size686203	protein2genome	protein_match	469655	470165	386	-	.	ID=scaffold123|size686203:hit:42996:3.12.0.4;Name=jgi|Thaoce1|91494|rna15024;score=386
scaffold123|size686203	protein2genome	match_part	469655	470165	386	-	.	ID=scaffold123|size686203:hsp:96167:3.12.0.4;Parent=scaffold123|size686203:hit:42996:3.12.0.4;Target=jgi|Thaoce1|91494|rna15024 1 170 +;Gap=M511
scaffold123|size686203	protein2genome	protein_match	469593	469790	208	-	.	ID=scaffold123|size686203:hit:42997:3.12.0.4;Name=jgi|Thaoce1|77625|rna18793;score=208
scaffold123|size686203	protein2genome	match_part	469593	469790	208	-	.	ID=scaffold123|size686203:hsp:96168:3.12.0.4;Parent=scaffold123|size686203:hit:42997:3.12.0.4;Target=jgi|Thaoce1|77625|rna18793 8 72 +;Gap=M198
scaffold123|size686203	protein2genome	protein_match	469533	470672	1091	-	.	ID=scaffold123|size686203:hit:42998:3.12.0.4;Name=jgi|Thaoce1|79866|rna9285;score=1091
scaffold123|size686203	protein2genome	match_part	469533	470672	1091	-	.	ID=scaffold123|size686203:hsp:96169:3.12.0.4;Parent=scaffold123|size686203:hit:42998:3.12.0.4;Target=jgi|Thaoce1|79866|rna9285 297 675 +;Gap=M1140
scaffold123|size686203	protein2genome	protein_match	469539	470333	681	-	.	ID=scaffold123|size686203:hit:42999:3.12.0.4;Name=jgi|Thaoce1|94946|rna12941;score=681
scaffold123|size686203	protein2genome	match_part	469539	470333	681	-	.	ID=scaffold123|size686203:hsp:96170:3.12.0.4;Parent=scaffold123|size686203:hit:42999:3.12.0.4;Target=jgi|Thaoce1|94946|rna12941 48 311 +;Gap=M795
scaffold123|size686203	protein2genome	protein_match	469614	469901	229	-	.	ID=scaffold123|size686203:hit:43000:3.12.0.4;Name=jgi|Fracy1|247541|fgenesh2_pg.20_%2523_332;score=229
scaffold123|size686203	protein2genome	match_part	469614	469901	229	-	.	ID=scaffold123|size686203:hsp:96171:3.12.0.4;Parent=scaffold123|size686203:hit:43000:3.12.0.4;Target=jgi|Fracy1|247541|fgenesh2_pg.20_%252523_332 1 97 +;Gap=M288
scaffold123|size686203	protein2genome	protein_match	469725	469931	203	-	.	ID=scaffold123|size686203:hit:43001:3.12.0.4;Name=jgi|Thaoce1|100348|rna3930;score=203
scaffold123|size686203	protein2genome	match_part	469725	469931	203	-	.	ID=scaffold123|size686203:hsp:96172:3.12.0.4;Parent=scaffold123|size686203:hit:43001:3.12.0.4;Target=jgi|Thaoce1|100348|rna3930 6 74 +;Gap=M207
scaffold123|size686203	protein2genome	protein_match	471635	472756	735	-	.	ID=scaffold123|size686203:hit:43002:3.12.0.4;Name=jgi|Thaoce1|73267|rna23082;score=735
scaffold123|size686203	protein2genome	match_part	471635	472756	735	-	.	ID=scaffold123|size686203:hsp:96173:3.12.0.4;Parent=scaffold123|size686203:hit:43002:3.12.0.4;Target=jgi|Thaoce1|73267|rna23082 37 412 +;Gap=M1122
scaffold123|size686203	protein2genome	protein_match	469767	470441	474	-	.	ID=scaffold123|size686203:hit:43003:3.12.0.4;Name=jgi|Fracy1|233801|fgenesh2_pg.1_%2523_1999;score=474
scaffold123|size686203	protein2genome	match_part	469767	470441	474	-	.	ID=scaffold123|size686203:hsp:96174:3.12.0.4;Parent=scaffold123|size686203:hit:43003:3.12.0.4;Target=jgi|Fracy1|233801|fgenesh2_pg.1_%252523_1999 1 226 +;Gap=M675
scaffold123|size686203	protein2genome	protein_match	469674	470042	389	-	.	ID=scaffold123|size686203:hit:43004:3.12.0.4;Name=jgi|Thaoce1|86857|rna27263;score=389
scaffold123|size686203	protein2genome	match_part	469674	470042	389	-	.	ID=scaffold123|size686203:hsp:96175:3.12.0.4;Parent=scaffold123|size686203:hit:43004:3.12.0.4;Target=jgi|Thaoce1|86857|rna27263 3 123 +;Gap=M369
scaffold123|size686203	protein2genome	protein_match	470199	470894	527	-	.	ID=scaffold123|size686203:hit:43005:3.12.0.4;Name=jgi|Thaoce1|85958|rna10719;score=527
scaffold123|size686203	protein2genome	match_part	470521	470894	527	-	.	ID=scaffold123|size686203:hsp:96176:3.12.0.4;Parent=scaffold123|size686203:hit:43005:3.12.0.4;Target=jgi|Thaoce1|85958|rna10719 1 124 +;Gap=M374
scaffold123|size686203	protein2genome	match_part	470199	470478	527	-	.	ID=scaffold123|size686203:hsp:96177:3.12.0.4;Parent=scaffold123|size686203:hit:43005:3.12.0.4;Target=jgi|Thaoce1|85958|rna10719 125 218 +;Gap=M280
scaffold123|size686203	protein2genome	protein_match	469824	471287	1350	-	.	ID=scaffold123|size686203:hit:43006:3.12.0.4;Name=jgi|Thaoce1|69679|rna27387;score=1350
scaffold123|size686203	protein2genome	match_part	469824	471287	1350	-	.	ID=scaffold123|size686203:hsp:96178:3.12.0.4;Parent=scaffold123|size686203:hit:43006:3.12.0.4;Target=jgi|Thaoce1|69679|rna27387 7 496 +;Gap=M1464
scaffold123|size686203	protein2genome	protein_match	471698	472453	506	-	.	ID=scaffold123|size686203:hit:43007:3.12.0.4;Name=jgi|Phatr2|41578|fgenesh1_pg.C_chr_31000082;score=506
scaffold123|size686203	protein2genome	match_part	471698	472453	506	-	.	ID=scaffold123|size686203:hsp:96179:3.12.0.4;Parent=scaffold123|size686203:hit:43007:3.12.0.4;Target=jgi|Phatr2|41578|fgenesh1_pg.C_chr_31000082 47 298 +;Gap=M756
scaffold123|size686203	protein2genome	protein_match	470577	470957	412	-	.	ID=scaffold123|size686203:hit:43008:3.12.0.4;Name=jgi|Thaoce1|78350|rna28436;score=412
scaffold123|size686203	protein2genome	match_part	470577	470957	412	-	.	ID=scaffold123|size686203:hsp:96180:3.12.0.4;Parent=scaffold123|size686203:hit:43008:3.12.0.4;Target=jgi|Thaoce1|78350|rna28436 1 127 +;Gap=M381
scaffold123|size686203	protein2genome	protein_match	470874	471197	351	-	.	ID=scaffold123|size686203:hit:43009:3.12.0.4;Name=jgi|Thaoce1|94110|rna7533;score=351
scaffold123|size686203	protein2genome	match_part	470874	471197	351	-	.	ID=scaffold123|size686203:hsp:96181:3.12.0.4;Parent=scaffold123|size686203:hit:43009:3.12.0.4;Target=jgi|Thaoce1|94110|rna7533 90 197 +;Gap=M324
scaffold123|size686203	protein2genome	protein_match	469593	469865	307	-	.	ID=scaffold123|size686203:hit:43010:3.12.0.4;Name=jgi|Thaoce1|80730|rna14441;score=307
scaffold123|size686203	protein2genome	match_part	469593	469865	307	-	.	ID=scaffold123|size686203:hsp:96182:3.12.0.4;Parent=scaffold123|size686203:hit:43010:3.12.0.4;Target=jgi|Thaoce1|80730|rna14441 18 107 +;Gap=M273
scaffold123|size686203	protein2genome	protein_match	469611	470831	1189	-	.	ID=scaffold123|size686203:hit:43011:3.12.0.4;Name=jgi|Thaoce1|85351|rna15333;score=1189
scaffold123|size686203	protein2genome	match_part	469611	470831	1189	-	.	ID=scaffold123|size686203:hsp:96183:3.12.0.4;Parent=scaffold123|size686203:hit:43011:3.12.0.4;Target=jgi|Thaoce1|85351|rna15333 1 407 +;Gap=M1221
scaffold123|size686203	protein2genome	protein_match	469611	469814	249	-	.	ID=scaffold123|size686203:hit:43012:3.12.0.4;Name=jgi|Thaoce1|83591|rna4947;score=249
scaffold123|size686203	protein2genome	match_part	469611	469814	249	-	.	ID=scaffold123|size686203:hsp:96184:3.12.0.4;Parent=scaffold123|size686203:hit:43012:3.12.0.4;Target=jgi|Thaoce1|83591|rna4947 1 68 +;Gap=M204
scaffold123|size686203	protein2genome	protein_match	470361	471329	741	-	.	ID=scaffold123|size686203:hit:43013:3.12.0.4;Name=jgi|Thaoce1|74192|rna7898;score=741
scaffold123|size686203	protein2genome	match_part	470361	471329	741	-	.	ID=scaffold123|size686203:hsp:96185:3.12.0.4;Parent=scaffold123|size686203:hit:43013:3.12.0.4;Target=jgi|Thaoce1|74192|rna7898 40 365 +;Gap=M969
scaffold123|size686203	protein2genome	protein_match	469608	470438	626	-	.	ID=scaffold123|size686203:hit:43014:3.12.0.4;Name=jgi|Thaoce1|103294|rna26631;score=626
scaffold123|size686203	protein2genome	match_part	469608	470438	626	-	.	ID=scaffold123|size686203:hsp:96186:3.12.0.4;Parent=scaffold123|size686203:hit:43014:3.12.0.4;Target=jgi|Thaoce1|103294|rna26631 1 280 +;Gap=M831
scaffold123|size686203	protein2genome	protein_match	470742	471131	349	-	.	ID=scaffold123|size686203:hit:43015:3.12.0.4;Name=jgi|Thaoce1|81732|rna24766;score=349
scaffold123|size686203	protein2genome	match_part	470742	471131	349	-	.	ID=scaffold123|size686203:hsp:96187:3.12.0.4;Parent=scaffold123|size686203:hit:43015:3.12.0.4;Target=jgi|Thaoce1|81732|rna24766 33 161 +;Gap=M390
scaffold123|size686203	protein2genome	protein_match	469839	470090	281	-	.	ID=scaffold123|size686203:hit:43016:3.12.0.4;Name=jgi|Thaoce1|77882|rna23268;score=281
scaffold123|size686203	protein2genome	match_part	469839	470090	281	-	.	ID=scaffold123|size686203:hsp:96188:3.12.0.4;Parent=scaffold123|size686203:hit:43016:3.12.0.4;Target=jgi|Thaoce1|77882|rna23268 1 84 +;Gap=M252
scaffold123|size686203	protein2genome	protein_match	469650	469856	272	-	.	ID=scaffold123|size686203:hit:43017:3.12.0.4;Name=jgi|Thaoce1|73762|rna25162;score=272
scaffold123|size686203	protein2genome	match_part	469650	469856	272	-	.	ID=scaffold123|size686203:hsp:96189:3.12.0.4;Parent=scaffold123|size686203:hit:43017:3.12.0.4;Target=jgi|Thaoce1|73762|rna25162 1 69 +;Gap=M207
scaffold123|size686203	protein2genome	protein_match	469725	470086	247	-	.	ID=scaffold123|size686203:hit:43018:3.12.0.4;Name=jgi|Thaoce1|79852|rna18616;score=247
scaffold123|size686203	protein2genome	match_part	469725	470086	247	-	.	ID=scaffold123|size686203:hsp:96190:3.12.0.4;Parent=scaffold123|size686203:hit:43018:3.12.0.4;Target=jgi|Thaoce1|79852|rna18616 3 123 +;Gap=M362
scaffold123|size686203	blastx	protein_match	499790	502963	915	+	.	ID=scaffold123|size686203:hit:43019:3.12.0.4;Name=jgi|Thaps3|264269|thaps1_ua_kg.chr_15000007;score=915
scaffold123|size686203	blastx	match_part	499790	500539	633	+	.	ID=scaffold123|size686203:hsp:96191:3.12.0.4;Parent=scaffold123|size686203:hit:43019:3.12.0.4;Target=jgi|Thaps3|264269|thaps1_ua_kg.chr_15000007 1 255 +;Gap=M750
scaffold123|size686203	blastx	match_part	500539	501858	915	+	.	ID=scaffold123|size686203:hsp:96192:3.12.0.4;Parent=scaffold123|size686203:hit:43019:3.12.0.4;Target=jgi|Thaps3|264269|thaps1_ua_kg.chr_15000007 262 704 +;Gap=M1320
scaffold123|size686203	blastx	match_part	502060	502323	79	+	.	ID=scaffold123|size686203:hsp:96193:3.12.0.4;Parent=scaffold123|size686203:hit:43019:3.12.0.4;Target=jgi|Thaps3|264269|thaps1_ua_kg.chr_15000007 692 810 +;Gap=M264
scaffold123|size686203	blastx	match_part	502409	502963	415	+	.	ID=scaffold123|size686203:hsp:96194:3.12.0.4;Parent=scaffold123|size686203:hit:43019:3.12.0.4;Target=jgi|Thaps3|264269|thaps1_ua_kg.chr_15000007 812 995 +;Gap=M555
scaffold123|size686203	blastn	expressed_sequence_match	400828	401118	120	+	.	ID=scaffold123|size686203:hit:43020:3.12.0.4;Name=TRINITY_DN9179_c0_g1_i1;score=120
scaffold123|size686203	blastn	match_part	400828	401055	120	+	.	ID=scaffold123|size686203:hsp:96195:3.12.0.4;Parent=scaffold123|size686203:hit:43020:3.12.0.4;Target=TRINITY_DN9179_c0_g1_i1 1 228 +;Gap=M228
scaffold123|size686203	blastn	match_part	401082	401118	37	+	.	ID=scaffold123|size686203:hsp:96196:3.12.0.4;Parent=scaffold123|size686203:hit:43020:3.12.0.4;Target=TRINITY_DN9179_c0_g1_i1 251 287 +;Gap=M37
scaffold123|size686203	blastn	expressed_sequence_match	401916	402059	99	-	.	ID=scaffold123|size686203:hit:43021:3.12.0.4;Name=TRINITY_DN26560_c0_g1_i1;score=99
scaffold123|size686203	blastn	match_part	401916	402059	99	-	.	ID=scaffold123|size686203:hsp:96197:3.12.0.4;Parent=scaffold123|size686203:hit:43021:3.12.0.4;Target=TRINITY_DN26560_c0_g1_i1 181 326 +;Gap=M144
scaffold123|size686203	blastn	expressed_sequence_match	406119	407317	1124	-	.	ID=scaffold123|size686203:hit:43022:3.12.0.4;Name=TRINITY_DN7094_c0_g1_i1;score=1124
scaffold123|size686203	blastn	match_part	406119	407317	1124	-	.	ID=scaffold123|size686203:hsp:96198:3.12.0.4;Parent=scaffold123|size686203:hit:43022:3.12.0.4;Target=TRINITY_DN7094_c0_g1_i1 20 1216 +;Gap=M1199
scaffold123|size686203	blastn	expressed_sequence_match	406119	407298	1117	-	.	ID=scaffold123|size686203:hit:43023:3.12.0.4;Name=TRINITY_DN15818_c0_g1_i1;score=1117
scaffold123|size686203	blastn	match_part	406119	407298	1117	-	.	ID=scaffold123|size686203:hsp:96199:3.12.0.4;Parent=scaffold123|size686203:hit:43023:3.12.0.4;Target=TRINITY_DN15818_c0_g1_i1 1 1178 +;Gap=M1180
scaffold123|size686203	blastn	expressed_sequence_match	418065	420785	1310	-	.	ID=scaffold123|size686203:hit:43024:3.12.0.4;Name=TRINITY_DN8742_c0_g1_i3;score=1310
scaffold123|size686203	blastn	match_part	419460	420785	1310	-	.	ID=scaffold123|size686203:hsp:96200:3.12.0.4;Parent=scaffold123|size686203:hit:43024:3.12.0.4;Target=TRINITY_DN8742_c0_g1_i3 1 1327 +;Gap=M1326
scaffold123|size686203	blastn	match_part	419164	419437	274	-	.	ID=scaffold123|size686203:hsp:96201:3.12.0.4;Parent=scaffold123|size686203:hit:43024:3.12.0.4;Target=TRINITY_DN8742_c0_g1_i3 1359 1632 +;Gap=M274
scaffold123|size686203	blastn	match_part	418065	419166	1072	-	.	ID=scaffold123|size686203:hsp:96202:3.12.0.4;Parent=scaffold123|size686203:hit:43024:3.12.0.4;Target=TRINITY_DN8742_c0_g1_i3 1640 2741 +;Gap=M1102
scaffold123|size686203	blastn	expressed_sequence_match	417853	420785	2605	-	.	ID=scaffold123|size686203:hit:43025:3.12.0.4;Name=TRINITY_DN8742_c0_g1_i4;score=2605
scaffold123|size686203	blastn	match_part	417853	420785	2605	-	.	ID=scaffold123|size686203:hsp:96203:3.12.0.4;Parent=scaffold123|size686203:hit:43025:3.12.0.4;Target=TRINITY_DN8742_c0_g1_i4 1 2926 +;Gap=M2933
scaffold123|size686203	blastn	expressed_sequence_match	418238	418449	194	+	.	ID=scaffold123|size686203:hit:43026:3.12.0.4;Name=TRINITY_DN21818_c0_g1_i1;score=194
scaffold123|size686203	blastn	match_part	418238	418449	194	+	.	ID=scaffold123|size686203:hsp:96204:3.12.0.4;Parent=scaffold123|size686203:hit:43026:3.12.0.4;Target=TRINITY_DN21818_c0_g1_i1 1 212 +;Gap=M212
scaffold123|size686203	blastn	expressed_sequence_match	420380	420799	414	+	.	ID=scaffold123|size686203:hit:43027:3.12.0.4;Name=TRINITY_DN2329_c0_g1_i1;score=414
scaffold123|size686203	blastn	match_part	420380	420799	414	+	.	ID=scaffold123|size686203:hsp:96205:3.12.0.4;Parent=scaffold123|size686203:hit:43027:3.12.0.4;Target=TRINITY_DN2329_c0_g1_i1 1 420 +;Gap=M420
scaffold123|size686203	blastn	expressed_sequence_match	417443	420606	1137	-	.	ID=scaffold123|size686203:hit:43028:3.12.0.4;Name=TRINITY_DN16470_c0_g1_i1;score=1137
scaffold123|size686203	blastn	match_part	419460	420606	1137	-	.	ID=scaffold123|size686203:hsp:96206:3.12.0.4;Parent=scaffold123|size686203:hit:43028:3.12.0.4;Target=TRINITY_DN16470_c0_g1_i1 1 1148 +;Gap=M1147
scaffold123|size686203	blastn	match_part	419164	419437	274	-	.	ID=scaffold123|size686203:hsp:96207:3.12.0.4;Parent=scaffold123|size686203:hit:43028:3.12.0.4;Target=TRINITY_DN16470_c0_g1_i1 1180 1453 +;Gap=M274
scaffold123|size686203	blastn	match_part	418401	419166	736	-	.	ID=scaffold123|size686203:hsp:96208:3.12.0.4;Parent=scaffold123|size686203:hit:43028:3.12.0.4;Target=TRINITY_DN16470_c0_g1_i1 1461 2226 +;Gap=M766
scaffold123|size686203	blastn	match_part	417443	418291	837	-	.	ID=scaffold123|size686203:hsp:96209:3.12.0.4;Parent=scaffold123|size686203:hit:43028:3.12.0.4;Target=TRINITY_DN16470_c0_g1_i1 2222 3070 +;Gap=M849
scaffold123|size686203	blastn	expressed_sequence_match	420533	420799	250	+	.	ID=scaffold123|size686203:hit:43029:3.12.0.4;Name=TRINITY_DN2329_c0_g2_i1;score=250
scaffold123|size686203	blastn	match_part	420533	420799	250	+	.	ID=scaffold123|size686203:hsp:96210:3.12.0.4;Parent=scaffold123|size686203:hit:43029:3.12.0.4;Target=TRINITY_DN2329_c0_g2_i1 16 281 +;Gap=M267
scaffold123|size686203	blastn	expressed_sequence_match	417306	417667	204	+	.	ID=scaffold123|size686203:hit:43030:3.12.0.4;Name=TRINITY_DN9337_c0_g1_i1;score=204
scaffold123|size686203	blastn	match_part	417306	417667	204	+	.	ID=scaffold123|size686203:hsp:96211:3.12.0.4;Parent=scaffold123|size686203:hit:43030:3.12.0.4;Target=TRINITY_DN9337_c0_g1_i1 73 429 +;Gap=M362
scaffold123|size686203	blastn	expressed_sequence_match	417686	420606	1137	-	.	ID=scaffold123|size686203:hit:43031:3.12.0.4;Name=TRINITY_DN16470_c0_g1_i2;score=1137
scaffold123|size686203	blastn	match_part	419460	420606	1137	-	.	ID=scaffold123|size686203:hsp:96212:3.12.0.4;Parent=scaffold123|size686203:hit:43031:3.12.0.4;Target=TRINITY_DN16470_c0_g1_i2 1 1148 +;Gap=M1147
scaffold123|size686203	blastn	match_part	419164	419437	274	-	.	ID=scaffold123|size686203:hsp:96213:3.12.0.4;Parent=scaffold123|size686203:hit:43031:3.12.0.4;Target=TRINITY_DN16470_c0_g1_i2 1180 1453 +;Gap=M274
scaffold123|size686203	blastn	match_part	417686	419166	1252	-	.	ID=scaffold123|size686203:hsp:96214:3.12.0.4;Parent=scaffold123|size686203:hit:43031:3.12.0.4;Target=TRINITY_DN16470_c0_g1_i2 1461 2944 +;Gap=M1481
scaffold123|size686203	blastn	expressed_sequence_match	417443	420606	1986	-	.	ID=scaffold123|size686203:hit:43032:3.12.0.4;Name=TRINITY_DN16470_c0_g1_i3;score=1986
scaffold123|size686203	blastn	match_part	418401	420606	1986	-	.	ID=scaffold123|size686203:hsp:96215:3.12.0.4;Parent=scaffold123|size686203:hit:43032:3.12.0.4;Target=TRINITY_DN16470_c0_g1_i3 1 2199 +;Gap=M2206
scaffold123|size686203	blastn	match_part	417443	418291	837	-	.	ID=scaffold123|size686203:hsp:96216:3.12.0.4;Parent=scaffold123|size686203:hit:43032:3.12.0.4;Target=TRINITY_DN16470_c0_g1_i3 2195 3043 +;Gap=M849
scaffold123|size686203	blastn	expressed_sequence_match	417443	420606	2926	-	.	ID=scaffold123|size686203:hit:43033:3.12.0.4;Name=TRINITY_DN16470_c0_g1_i4;score=2926
scaffold123|size686203	blastn	match_part	417443	420606	2926	-	.	ID=scaffold123|size686203:hsp:96217:3.12.0.4;Parent=scaffold123|size686203:hit:43033:3.12.0.4;Target=TRINITY_DN16470_c0_g1_i4 1 3157 +;Gap=M3164
scaffold123|size686203	blastn	expressed_sequence_match	417306	420785	1310	-	.	ID=scaffold123|size686203:hit:43034:3.12.0.4;Name=TRINITY_DN8742_c0_g1_i1;score=1310
scaffold123|size686203	blastn	match_part	419460	420785	1310	-	.	ID=scaffold123|size686203:hsp:96218:3.12.0.4;Parent=scaffold123|size686203:hit:43034:3.12.0.4;Target=TRINITY_DN8742_c0_g1_i1 1 1327 +;Gap=M1326
scaffold123|size686203	blastn	match_part	419164	419437	274	-	.	ID=scaffold123|size686203:hsp:96219:3.12.0.4;Parent=scaffold123|size686203:hit:43034:3.12.0.4;Target=TRINITY_DN8742_c0_g1_i1 1359 1632 +;Gap=M274
scaffold123|size686203	blastn	match_part	418401	419166	754	-	.	ID=scaffold123|size686203:hsp:96220:3.12.0.4;Parent=scaffold123|size686203:hit:43034:3.12.0.4;Target=TRINITY_DN8742_c0_g1_i1 1640 2405 +;Gap=M766
scaffold123|size686203	blastn	match_part	417306	418291	733	-	.	ID=scaffold123|size686203:hsp:96221:3.12.0.4;Parent=scaffold123|size686203:hit:43034:3.12.0.4;Target=TRINITY_DN8742_c0_g1_i1 2401 3389 +;Gap=M986
scaffold123|size686203	blastn	expressed_sequence_match	417306	420785	2177	-	.	ID=scaffold123|size686203:hit:43035:3.12.0.4;Name=TRINITY_DN8742_c0_g1_i2;score=2177
scaffold123|size686203	blastn	match_part	418401	420785	2177	-	.	ID=scaffold123|size686203:hsp:96222:3.12.0.4;Parent=scaffold123|size686203:hit:43035:3.12.0.4;Target=TRINITY_DN8742_c0_g1_i2 1 2378 +;Gap=M2385
scaffold123|size686203	blastn	match_part	417306	418291	733	-	.	ID=scaffold123|size686203:hsp:96223:3.12.0.4;Parent=scaffold123|size686203:hit:43035:3.12.0.4;Target=TRINITY_DN8742_c0_g1_i2 2374 3362 +;Gap=M986
scaffold123|size686203	blastn	expressed_sequence_match	422703	424891	927	-	.	ID=scaffold123|size686203:hit:43036:3.12.0.4;Name=TRINITY_DN16906_c0_g1_i1;score=927
scaffold123|size686203	blastn	match_part	423965	424891	927	-	.	ID=scaffold123|size686203:hsp:96224:3.12.0.4;Parent=scaffold123|size686203:hit:43036:3.12.0.4;Target=TRINITY_DN16906_c0_g1_i1 1 927 +;Gap=M927
scaffold123|size686203	blastn	match_part	422703	423873	1143	-	.	ID=scaffold123|size686203:hsp:96225:3.12.0.4;Parent=scaffold123|size686203:hit:43036:3.12.0.4;Target=TRINITY_DN16906_c0_g1_i1 927 2098 +;Gap=M1171
scaffold123|size686203	blastn	expressed_sequence_match	420918	421720	595	+	.	ID=scaffold123|size686203:hit:43037:3.12.0.4;Name=TRINITY_DN16491_c0_g1_i1;score=595
scaffold123|size686203	blastn	match_part	420918	421720	595	+	.	ID=scaffold123|size686203:hsp:96226:3.12.0.4;Parent=scaffold123|size686203:hit:43037:3.12.0.4;Target=TRINITY_DN16491_c0_g1_i1 1 804 +;Gap=M803
scaffold123|size686203	blastn	expressed_sequence_match	420918	423051	1920	+	.	ID=scaffold123|size686203:hit:43038:3.12.0.4;Name=TRINITY_DN16491_c0_g1_i2;score=1920
scaffold123|size686203	blastn	match_part	420918	423051	1920	+	.	ID=scaffold123|size686203:hsp:96227:3.12.0.4;Parent=scaffold123|size686203:hit:43038:3.12.0.4;Target=TRINITY_DN16491_c0_g1_i2 1 2132 +;Gap=M2134
scaffold123|size686203	blastn	expressed_sequence_match	422751	423987	994	-	.	ID=scaffold123|size686203:hit:43039:3.12.0.4;Name=TRINITY_DN16906_c0_g1_i2;score=994
scaffold123|size686203	blastn	match_part	422751	423987	994	-	.	ID=scaffold123|size686203:hsp:96228:3.12.0.4;Parent=scaffold123|size686203:hit:43039:3.12.0.4;Target=TRINITY_DN16906_c0_g1_i2 1 1232 +;Gap=M1237
scaffold123|size686203	blastn	expressed_sequence_match	420918	423051	2047	+	.	ID=scaffold123|size686203:hit:43040:3.12.0.4;Name=TRINITY_DN16491_c0_g1_i3;score=2047
scaffold123|size686203	blastn	match_part	420918	423051	2047	+	.	ID=scaffold123|size686203:hsp:96229:3.12.0.4;Parent=scaffold123|size686203:hit:43040:3.12.0.4;Target=TRINITY_DN16491_c0_g1_i3 1 2141 +;Gap=M2134
scaffold123|size686203	blastn	expressed_sequence_match	422722	424607	999	+	.	ID=scaffold123|size686203:hit:43041:3.12.0.4;Name=TRINITY_DN8591_c0_g1_i1;score=999
scaffold123|size686203	blastn	match_part	422722	423873	999	+	.	ID=scaffold123|size686203:hsp:96230:3.12.0.4;Parent=scaffold123|size686203:hit:43041:3.12.0.4;Target=TRINITY_DN8591_c0_g1_i1 8 1154 +;Gap=M1152
scaffold123|size686203	blastn	match_part	423965	424607	509	+	.	ID=scaffold123|size686203:hsp:96231:3.12.0.4;Parent=scaffold123|size686203:hit:43041:3.12.0.4;Target=TRINITY_DN8591_c0_g1_i1 1154 1799 +;Gap=M643
scaffold123|size686203	blastn	expressed_sequence_match	422703	424833	636	-	.	ID=scaffold123|size686203:hit:43042:3.12.0.4;Name=TRINITY_DN16906_c0_g1_i3;score=636
scaffold123|size686203	blastn	match_part	423965	424833	636	-	.	ID=scaffold123|size686203:hsp:96232:3.12.0.4;Parent=scaffold123|size686203:hit:43042:3.12.0.4;Target=TRINITY_DN16906_c0_g1_i3 2 875 +;Gap=M869
scaffold123|size686203	blastn	match_part	422703	423873	928	-	.	ID=scaffold123|size686203:hsp:96233:3.12.0.4;Parent=scaffold123|size686203:hit:43042:3.12.0.4;Target=TRINITY_DN16906_c0_g1_i3 875 2040 +;Gap=M1171
scaffold123|size686203	blastn	expressed_sequence_match	424514	424833	221	-	.	ID=scaffold123|size686203:hit:43043:3.12.0.4;Name=TRINITY_DN16906_c0_g1_i4;score=221
scaffold123|size686203	blastn	match_part	424514	424833	221	-	.	ID=scaffold123|size686203:hsp:96234:3.12.0.4;Parent=scaffold123|size686203:hit:43043:3.12.0.4;Target=TRINITY_DN16906_c0_g1_i4 2 323 +;Gap=M320
scaffold123|size686203	blastn	expressed_sequence_match	422751	423987	1209	-	.	ID=scaffold123|size686203:hit:43044:3.12.0.4;Name=TRINITY_DN16906_c0_g1_i5;score=1209
scaffold123|size686203	blastn	match_part	422751	423987	1209	-	.	ID=scaffold123|size686203:hsp:96235:3.12.0.4;Parent=scaffold123|size686203:hit:43044:3.12.0.4;Target=TRINITY_DN16906_c0_g1_i5 1 1238 +;Gap=M1237
scaffold123|size686203	blastn	expressed_sequence_match	428433	429929	1443	+	.	ID=scaffold123|size686203:hit:43045:3.12.0.4;Name=TRINITY_DN17651_c0_g1_i3;score=1443
scaffold123|size686203	blastn	match_part	428433	429929	1443	+	.	ID=scaffold123|size686203:hsp:96236:3.12.0.4;Parent=scaffold123|size686203:hit:43045:3.12.0.4;Target=TRINITY_DN17651_c0_g1_i3 1 1497 +;Gap=M1497
scaffold123|size686203	blastn	expressed_sequence_match	426877	428330	781	-	.	ID=scaffold123|size686203:hit:43046:3.12.0.4;Name=TRINITY_DN15185_c0_g1_i3;score=781
scaffold123|size686203	blastn	match_part	427468	428330	781	-	.	ID=scaffold123|size686203:hsp:96237:3.12.0.4;Parent=scaffold123|size686203:hit:43046:3.12.0.4;Target=TRINITY_DN15185_c0_g1_i3 1 864 +;Gap=M863
scaffold123|size686203	blastn	match_part	426877	427358	290	-	.	ID=scaffold123|size686203:hsp:96238:3.12.0.4;Parent=scaffold123|size686203:hit:43046:3.12.0.4;Target=TRINITY_DN15185_c0_g1_i3 885 1366 +;Gap=M482
scaffold123|size686203	blastn	expressed_sequence_match	429895	432116	1904	-	.	ID=scaffold123|size686203:hit:43047:3.12.0.4;Name=TRINITY_DN17148_c0_g1_i1;score=1904
scaffold123|size686203	blastn	match_part	429895	432116	1904	-	.	ID=scaffold123|size686203:hsp:96239:3.12.0.4;Parent=scaffold123|size686203:hit:43047:3.12.0.4;Target=TRINITY_DN17148_c0_g1_i1 5 2226 +;Gap=M2222
scaffold123|size686203	blastn	expressed_sequence_match	429800	432116	2024	-	.	ID=scaffold123|size686203:hit:43048:3.12.0.4;Name=TRINITY_DN17148_c0_g1_i2;score=2024
scaffold123|size686203	blastn	match_part	429919	432116	2024	-	.	ID=scaffold123|size686203:hsp:96240:3.12.0.4;Parent=scaffold123|size686203:hit:43048:3.12.0.4;Target=TRINITY_DN17148_c0_g1_i2 5 2202 +;Gap=M2198
scaffold123|size686203	blastn	match_part	429800	429835	36	-	.	ID=scaffold123|size686203:hsp:96241:3.12.0.4;Parent=scaffold123|size686203:hit:43048:3.12.0.4;Target=TRINITY_DN17148_c0_g1_i2 2205 2240 +;Gap=M36
scaffold123|size686203	blastn	expressed_sequence_match	425256	427278	1697	+	.	ID=scaffold123|size686203:hit:43049:3.12.0.4;Name=TRINITY_DN15555_c0_g1_i1;score=1697
scaffold123|size686203	blastn	match_part	425256	427278	1697	+	.	ID=scaffold123|size686203:hsp:96242:3.12.0.4;Parent=scaffold123|size686203:hit:43049:3.12.0.4;Target=TRINITY_DN15555_c0_g1_i1 1 2030 +;Gap=M2023
scaffold123|size686203	blastn	expressed_sequence_match	430789	431669	857	+	.	ID=scaffold123|size686203:hit:43050:3.12.0.4;Name=TRINITY_DN2658_c0_g1_i1;score=857
scaffold123|size686203	blastn	match_part	430789	431669	857	+	.	ID=scaffold123|size686203:hsp:96243:3.12.0.4;Parent=scaffold123|size686203:hit:43050:3.12.0.4;Target=TRINITY_DN2658_c0_g1_i1 1 881 +;Gap=M881
scaffold123|size686203	blastn	expressed_sequence_match	429060	432137	3030	-	.	ID=scaffold123|size686203:hit:43051:3.12.0.4;Name=TRINITY_DN9875_c0_g2_i2;score=3030
scaffold123|size686203	blastn	match_part	429060	432137	3030	-	.	ID=scaffold123|size686203:hsp:96244:3.12.0.4;Parent=scaffold123|size686203:hit:43051:3.12.0.4;Target=TRINITY_DN9875_c0_g2_i2 1 3078 +;Gap=M3078
scaffold123|size686203	blastn	expressed_sequence_match	426677	427102	222	+	.	ID=scaffold123|size686203:hit:43052:3.12.0.4;Name=TRINITY_DN13669_c0_g1_i1;score=222
scaffold123|size686203	blastn	match_part	426677	427102	222	+	.	ID=scaffold123|size686203:hsp:96245:3.12.0.4;Parent=scaffold123|size686203:hit:43052:3.12.0.4;Target=TRINITY_DN13669_c0_g1_i1 1 426 +;Gap=M426
scaffold123|size686203	blastn	expressed_sequence_match	425252	429084	1161	+	.	ID=scaffold123|size686203:hit:43053:3.12.0.4;Name=TRINITY_DN9875_c0_g3_i1;score=1161
scaffold123|size686203	blastn	match_part	425252	426412	1161	+	.	ID=scaffold123|size686203:hsp:96246:3.12.0.4;Parent=scaffold123|size686203:hit:43053:3.12.0.4;Target=TRINITY_DN9875_c0_g3_i1 21 1181 +;Gap=M1161
scaffold123|size686203	blastn	match_part	426502	427381	880	+	.	ID=scaffold123|size686203:hsp:96247:3.12.0.4;Parent=scaffold123|size686203:hit:43053:3.12.0.4;Target=TRINITY_DN9875_c0_g3_i1 1178 2057 +;Gap=M880
scaffold123|size686203	blastn	match_part	427468	429084	1535	+	.	ID=scaffold123|size686203:hsp:96248:3.12.0.4;Parent=scaffold123|size686203:hit:43053:3.12.0.4;Target=TRINITY_DN9875_c0_g3_i1 2055 3672 +;Gap=M1617
scaffold123|size686203	blastn	expressed_sequence_match	425252	428214	2004	+	.	ID=scaffold123|size686203:hit:43054:3.12.0.4;Name=TRINITY_DN9875_c0_g3_i2;score=2004
scaffold123|size686203	blastn	match_part	425252	427381	2004	+	.	ID=scaffold123|size686203:hsp:96249:3.12.0.4;Parent=scaffold123|size686203:hit:43054:3.12.0.4;Target=TRINITY_DN9875_c0_g3_i2 21 2150 +;Gap=M2130
scaffold123|size686203	blastn	match_part	427468	428214	713	+	.	ID=scaffold123|size686203:hsp:96250:3.12.0.4;Parent=scaffold123|size686203:hit:43054:3.12.0.4;Target=TRINITY_DN9875_c0_g3_i2 2148 2895 +;Gap=M747
scaffold123|size686203	blastn	expressed_sequence_match	428433	430084	1428	+	.	ID=scaffold123|size686203:hit:43055:3.12.0.4;Name=TRINITY_DN17651_c0_g1_i1;score=1428
scaffold123|size686203	blastn	match_part	428433	430084	1428	+	.	ID=scaffold123|size686203:hsp:96251:3.12.0.4;Parent=scaffold123|size686203:hit:43055:3.12.0.4;Target=TRINITY_DN17651_c0_g1_i1 1 1655 +;Gap=M1652
scaffold123|size686203	blastn	expressed_sequence_match	425252	427561	979	+	.	ID=scaffold123|size686203:hit:43056:3.12.0.4;Name=TRINITY_DN9875_c0_g3_i3;score=979
scaffold123|size686203	blastn	match_part	425252	426412	979	+	.	ID=scaffold123|size686203:hsp:96252:3.12.0.4;Parent=scaffold123|size686203:hit:43056:3.12.0.4;Target=TRINITY_DN9875_c0_g3_i3 21 1188 +;Gap=M1161
scaffold123|size686203	blastn	match_part	426502	427358	737	+	.	ID=scaffold123|size686203:hsp:96253:3.12.0.4;Parent=scaffold123|size686203:hit:43056:3.12.0.4;Target=TRINITY_DN9875_c0_g3_i3 1185 2041 +;Gap=M857
scaffold123|size686203	blastn	match_part	427468	427561	82	+	.	ID=scaffold123|size686203:hsp:96254:3.12.0.4;Parent=scaffold123|size686203:hit:43056:3.12.0.4;Target=TRINITY_DN9875_c0_g3_i3 2062 2155 +;Gap=M94
scaffold123|size686203	blastn	expressed_sequence_match	426840	427486	635	-	.	ID=scaffold123|size686203:hit:43057:3.12.0.4;Name=TRINITY_DN15185_c0_g1_i1;score=635
scaffold123|size686203	blastn	match_part	426840	427486	635	-	.	ID=scaffold123|size686203:hsp:96255:3.12.0.4;Parent=scaffold123|size686203:hit:43057:3.12.0.4;Target=TRINITY_DN15185_c0_g1_i1 1 647 +;Gap=M647
scaffold123|size686203	blastn	expressed_sequence_match	425252	429084	1161	+	.	ID=scaffold123|size686203:hit:43058:3.12.0.4;Name=TRINITY_DN9875_c0_g3_i4;score=1161
scaffold123|size686203	blastn	match_part	425252	426412	1161	+	.	ID=scaffold123|size686203:hsp:96256:3.12.0.4;Parent=scaffold123|size686203:hit:43058:3.12.0.4;Target=TRINITY_DN9875_c0_g3_i4 21 1181 +;Gap=M1161
scaffold123|size686203	blastn	match_part	426502	429084	2291	+	.	ID=scaffold123|size686203:hsp:96257:3.12.0.4;Parent=scaffold123|size686203:hit:43058:3.12.0.4;Target=TRINITY_DN9875_c0_g3_i4 1178 3761 +;Gap=M2583
scaffold123|size686203	blastn	expressed_sequence_match	426877	428330	1096	-	.	ID=scaffold123|size686203:hit:43059:3.12.0.4;Name=TRINITY_DN15185_c0_g1_i2;score=1096
scaffold123|size686203	blastn	match_part	426877	428330	1096	-	.	ID=scaffold123|size686203:hsp:96258:3.12.0.4;Parent=scaffold123|size686203:hit:43059:3.12.0.4;Target=TRINITY_DN15185_c0_g1_i2 1 1455 +;Gap=M1454
scaffold123|size686203	blastn	expressed_sequence_match	428433	429929	236	+	.	ID=scaffold123|size686203:hit:43060:3.12.0.4;Name=TRINITY_DN17651_c0_g1_i2;score=236
scaffold123|size686203	blastn	match_part	428433	428680	236	+	.	ID=scaffold123|size686203:hsp:96259:3.12.0.4;Parent=scaffold123|size686203:hit:43060:3.12.0.4;Target=TRINITY_DN17651_c0_g1_i2 1 248 +;Gap=M248
scaffold123|size686203	blastn	match_part	428785	429929	939	+	.	ID=scaffold123|size686203:hsp:96260:3.12.0.4;Parent=scaffold123|size686203:hit:43060:3.12.0.4;Target=TRINITY_DN17651_c0_g1_i2 251 1398 +;Gap=M1145
scaffold123|size686203	blastn	expressed_sequence_match	432384	434091	1366	-	.	ID=scaffold123|size686203:hit:43061:3.12.0.4;Name=TRINITY_DN7801_c0_g1_i2;score=1366
scaffold123|size686203	blastn	match_part	432669	434091	1366	-	.	ID=scaffold123|size686203:hsp:96261:3.12.0.4;Parent=scaffold123|size686203:hit:43061:3.12.0.4;Target=TRINITY_DN7801_c0_g1_i2 1 1422 +;Gap=M1423
scaffold123|size686203	blastn	match_part	432384	432656	255	-	.	ID=scaffold123|size686203:hsp:96262:3.12.0.4;Parent=scaffold123|size686203:hit:43061:3.12.0.4;Target=TRINITY_DN7801_c0_g1_i2 1423 1695 +;Gap=M273
scaffold123|size686203	blastn	expressed_sequence_match	433143	434180	999	-	.	ID=scaffold123|size686203:hit:43062:3.12.0.4;Name=TRINITY_DN11915_c0_g1_i1;score=999
scaffold123|size686203	blastn	match_part	433143	434180	999	-	.	ID=scaffold123|size686203:hsp:96263:3.12.0.4;Parent=scaffold123|size686203:hit:43062:3.12.0.4;Target=TRINITY_DN11915_c0_g1_i1 1 1036 +;Gap=M1038
scaffold123|size686203	blastn	expressed_sequence_match	432382	433250	822	+	.	ID=scaffold123|size686203:hit:43063:3.12.0.4;Name=TRINITY_DN13032_c0_g1_i3;score=822
scaffold123|size686203	blastn	match_part	432382	433250	822	+	.	ID=scaffold123|size686203:hsp:96264:3.12.0.4;Parent=scaffold123|size686203:hit:43063:3.12.0.4;Target=TRINITY_DN13032_c0_g1_i3 1 867 +;Gap=M869
scaffold123|size686203	blastn	expressed_sequence_match	432242	432472	225	-	.	ID=scaffold123|size686203:hit:43064:3.12.0.4;Name=TRINITY_DN24261_c0_g1_i1;score=225
scaffold123|size686203	blastn	match_part	432242	432472	225	-	.	ID=scaffold123|size686203:hsp:96265:3.12.0.4;Parent=scaffold123|size686203:hit:43064:3.12.0.4;Target=TRINITY_DN24261_c0_g1_i1 1 231 +;Gap=M231
scaffold123|size686203	blastn	expressed_sequence_match	432384	434091	1259	-	.	ID=scaffold123|size686203:hit:43065:3.12.0.4;Name=TRINITY_DN7801_c0_g1_i1;score=1259
scaffold123|size686203	blastn	match_part	432793	434091	1259	-	.	ID=scaffold123|size686203:hsp:96266:3.12.0.4;Parent=scaffold123|size686203:hit:43065:3.12.0.4;Target=TRINITY_DN7801_c0_g1_i1 1 1300 +;Gap=M1299
scaffold123|size686203	blastn	match_part	432384	432637	236	-	.	ID=scaffold123|size686203:hsp:96267:3.12.0.4;Parent=scaffold123|size686203:hit:43065:3.12.0.4;Target=TRINITY_DN7801_c0_g1_i1 1300 1553 +;Gap=M254
scaffold123|size686203	blastn	expressed_sequence_match	434352	435846	348	+	.	ID=scaffold123|size686203:hit:43066:3.12.0.4;Name=TRINITY_DN15423_c0_g1_i1;score=348
scaffold123|size686203	blastn	match_part	434352	434705	348	+	.	ID=scaffold123|size686203:hsp:96268:3.12.0.4;Parent=scaffold123|size686203:hit:43066:3.12.0.4;Target=TRINITY_DN15423_c0_g1_i1 1 354 +;Gap=M354
scaffold123|size686203	blastn	match_part	434775	434859	79	+	.	ID=scaffold123|size686203:hsp:96269:3.12.0.4;Parent=scaffold123|size686203:hit:43066:3.12.0.4;Target=TRINITY_DN15423_c0_g1_i1 354 438 +;Gap=M85
scaffold123|size686203	blastn	match_part	434958	435846	835	+	.	ID=scaffold123|size686203:hsp:96270:3.12.0.4;Parent=scaffold123|size686203:hit:43066:3.12.0.4;Target=TRINITY_DN15423_c0_g1_i1 436 1326 +;Gap=M889
scaffold123|size686203	blastn	expressed_sequence_match	434706	435846	148	+	.	ID=scaffold123|size686203:hit:43067:3.12.0.4;Name=TRINITY_DN15423_c0_g1_i2;score=148
scaffold123|size686203	blastn	match_part	434706	434859	148	+	.	ID=scaffold123|size686203:hsp:96271:3.12.0.4;Parent=scaffold123|size686203:hit:43067:3.12.0.4;Target=TRINITY_DN15423_c0_g1_i2 1 154 +;Gap=M154
scaffold123|size686203	blastn	match_part	434958	435846	793	+	.	ID=scaffold123|size686203:hsp:96272:3.12.0.4;Parent=scaffold123|size686203:hit:43067:3.12.0.4;Target=TRINITY_DN15423_c0_g1_i2 152 1042 +;Gap=M889
scaffold123|size686203	blastn	expressed_sequence_match	434352	435846	348	+	.	ID=scaffold123|size686203:hit:43068:3.12.0.4;Name=TRINITY_DN15423_c0_g1_i3;score=348
scaffold123|size686203	blastn	match_part	434352	434705	348	+	.	ID=scaffold123|size686203:hsp:96273:3.12.0.4;Parent=scaffold123|size686203:hit:43068:3.12.0.4;Target=TRINITY_DN15423_c0_g1_i3 1 354 +;Gap=M354
scaffold123|size686203	blastn	match_part	434775	435846	1006	+	.	ID=scaffold123|size686203:hsp:96274:3.12.0.4;Parent=scaffold123|size686203:hit:43068:3.12.0.4;Target=TRINITY_DN15423_c0_g1_i3 354 1427 +;Gap=M1072
scaffold123|size686203	blastn	expressed_sequence_match	434706	435846	1033	+	.	ID=scaffold123|size686203:hit:43069:3.12.0.4;Name=TRINITY_DN15423_c0_g1_i4;score=1033
scaffold123|size686203	blastn	match_part	434706	435846	1033	+	.	ID=scaffold123|size686203:hsp:96275:3.12.0.4;Parent=scaffold123|size686203:hit:43069:3.12.0.4;Target=TRINITY_DN15423_c0_g1_i4 1 1143 +;Gap=M1141
scaffold123|size686203	blastn	expressed_sequence_match	434237	435817	442	+	.	ID=scaffold123|size686203:hit:43070:3.12.0.4;Name=TRINITY_DN7572_c0_g1_i1;score=442
scaffold123|size686203	blastn	match_part	434237	434705	442	+	.	ID=scaffold123|size686203:hsp:96276:3.12.0.4;Parent=scaffold123|size686203:hit:43070:3.12.0.4;Target=TRINITY_DN7572_c0_g1_i1 1 469 +;Gap=M469
scaffold123|size686203	blastn	match_part	434775	434859	85	+	.	ID=scaffold123|size686203:hsp:96277:3.12.0.4;Parent=scaffold123|size686203:hit:43070:3.12.0.4;Target=TRINITY_DN7572_c0_g1_i1 469 553 +;Gap=M85
scaffold123|size686203	blastn	match_part	434958	435817	832	+	.	ID=scaffold123|size686203:hsp:96278:3.12.0.4;Parent=scaffold123|size686203:hit:43070:3.12.0.4;Target=TRINITY_DN7572_c0_g1_i1 551 1411 +;Gap=M860
scaffold123|size686203	blastn	expressed_sequence_match	435915	437471	1396	+	.	ID=scaffold123|size686203:hit:43071:3.12.0.4;Name=TRINITY_DN16207_c0_g1_i1;score=1396
scaffold123|size686203	blastn	match_part	435915	437471	1396	+	.	ID=scaffold123|size686203:hsp:96279:3.12.0.4;Parent=scaffold123|size686203:hit:43071:3.12.0.4;Target=TRINITY_DN16207_c0_g1_i1 1 1561 +;Gap=M1557
scaffold123|size686203	blastn	expressed_sequence_match	435934	438643	2621	-	.	ID=scaffold123|size686203:hit:43072:3.12.0.4;Name=TRINITY_DN9271_c0_g1_i1;score=2621
scaffold123|size686203	blastn	match_part	435934	438643	2621	-	.	ID=scaffold123|size686203:hsp:96280:3.12.0.4;Parent=scaffold123|size686203:hit:43072:3.12.0.4;Target=TRINITY_DN9271_c0_g1_i1 1 2714 +;Gap=M2710
scaffold123|size686203	blastn	expressed_sequence_match	442685	442921	202	+	.	ID=scaffold123|size686203:hit:43073:3.12.0.4;Name=TRINITY_DN1291_c0_g1_i1;score=202
scaffold123|size686203	blastn	match_part	442685	442921	202	+	.	ID=scaffold123|size686203:hsp:96281:3.12.0.4;Parent=scaffold123|size686203:hit:43073:3.12.0.4;Target=TRINITY_DN1291_c0_g1_i1 1 234 +;Gap=M237
scaffold123|size686203	blastn	expressed_sequence_match	440297	441716	44	+	.	ID=scaffold123|size686203:hit:43074:3.12.0.4;Name=TRINITY_DN8657_c0_g1_i1;score=44
scaffold123|size686203	blastn	match_part	440297	440340	44	+	.	ID=scaffold123|size686203:hsp:96282:3.12.0.4;Parent=scaffold123|size686203:hit:43074:3.12.0.4;Target=TRINITY_DN8657_c0_g1_i1 1 44 +;Gap=M44
scaffold123|size686203	blastn	match_part	440416	440830	403	+	.	ID=scaffold123|size686203:hsp:96283:3.12.0.4;Parent=scaffold123|size686203:hit:43074:3.12.0.4;Target=TRINITY_DN8657_c0_g1_i1 87 501 +;Gap=M415
scaffold123|size686203	blastn	match_part	441444	441716	91	+	.	ID=scaffold123|size686203:hsp:96284:3.12.0.4;Parent=scaffold123|size686203:hit:43074:3.12.0.4;Target=TRINITY_DN8657_c0_g1_i1 229 504 +;Gap=M273
scaffold123|size686203	blastn	expressed_sequence_match	440254	441546	48	+	.	ID=scaffold123|size686203:hit:43075:3.12.0.4;Name=TRINITY_DN8657_c0_g2_i1;score=48
scaffold123|size686203	blastn	match_part	440254	440325	48	+	.	ID=scaffold123|size686203:hsp:96285:3.12.0.4;Parent=scaffold123|size686203:hit:43075:3.12.0.4;Target=TRINITY_DN8657_c0_g2_i1 2 73 +;Gap=M72
scaffold123|size686203	blastn	match_part	440558	440691	86	+	.	ID=scaffold123|size686203:hsp:96286:3.12.0.4;Parent=scaffold123|size686203:hit:43075:3.12.0.4;Target=TRINITY_DN8657_c0_g2_i1 317 450 +;Gap=M134
scaffold123|size686203	blastn	match_part	441132	441546	409	+	.	ID=scaffold123|size686203:hsp:96287:3.12.0.4;Parent=scaffold123|size686203:hit:43075:3.12.0.4;Target=TRINITY_DN8657_c0_g2_i1 5 419 +;Gap=M415
scaffold123|size686203	blastn	expressed_sequence_match	439687	439947	213	-	.	ID=scaffold123|size686203:hit:43076:3.12.0.4;Name=TRINITY_DN21806_c0_g1_i1;score=213
scaffold123|size686203	blastn	match_part	439687	439947	213	-	.	ID=scaffold123|size686203:hsp:96288:3.12.0.4;Parent=scaffold123|size686203:hit:43076:3.12.0.4;Target=TRINITY_DN21806_c0_g1_i1 1 261 +;Gap=M261
scaffold123|size686203	blastn	expressed_sequence_match	440254	442921	1099	-	.	ID=scaffold123|size686203:hit:43077:3.12.0.4;Name=TRINITY_DN16379_c1_g1_i1;score=1099
scaffold123|size686203	blastn	match_part	441805	442921	1099	-	.	ID=scaffold123|size686203:hsp:96289:3.12.0.4;Parent=scaffold123|size686203:hit:43077:3.12.0.4;Target=TRINITY_DN16379_c1_g1_i1 25 1141 +;Gap=M1117
scaffold123|size686203	blastn	match_part	441132	441720	583	-	.	ID=scaffold123|size686203:hsp:96290:3.12.0.4;Parent=scaffold123|size686203:hit:43077:3.12.0.4;Target=TRINITY_DN16379_c1_g1_i1 1142 1730 +;Gap=M589
scaffold123|size686203	blastn	match_part	440558	440837	95	-	.	ID=scaffold123|size686203:hsp:96291:3.12.0.4;Parent=scaffold123|size686203:hit:43077:3.12.0.4;Target=TRINITY_DN16379_c1_g1_i1 1142 1418 +;Gap=M280
scaffold123|size686203	blastn	match_part	440254	440325	48	-	.	ID=scaffold123|size686203:hsp:96292:3.12.0.4;Parent=scaffold123|size686203:hit:43077:3.12.0.4;Target=TRINITY_DN16379_c1_g1_i1 1662 1733 +;Gap=M72
scaffold123|size686203	blastn	expressed_sequence_match	440254	442829	48	+	.	ID=scaffold123|size686203:hit:43078:3.12.0.4;Name=TRINITY_DN8657_c0_g2_i2;score=48
scaffold123|size686203	blastn	match_part	440254	440325	48	+	.	ID=scaffold123|size686203:hsp:96293:3.12.0.4;Parent=scaffold123|size686203:hit:43078:3.12.0.4;Target=TRINITY_DN8657_c0_g2_i2 2 73 +;Gap=M72
scaffold123|size686203	blastn	match_part	440602	440830	59	+	.	ID=scaffold123|size686203:hsp:96294:3.12.0.4;Parent=scaffold123|size686203:hit:43078:3.12.0.4;Target=TRINITY_DN8657_c0_g2_i2 360 585 +;Gap=M229
scaffold123|size686203	blastn	match_part	441132	441716	454	+	.	ID=scaffold123|size686203:hsp:96295:3.12.0.4;Parent=scaffold123|size686203:hit:43078:3.12.0.4;Target=TRINITY_DN8657_c0_g2_i2 5 588 +;Gap=M585
scaffold123|size686203	blastn	match_part	441805	442829	947	+	.	ID=scaffold123|size686203:hsp:96296:3.12.0.4;Parent=scaffold123|size686203:hit:43078:3.12.0.4;Target=TRINITY_DN8657_c0_g2_i2 593 1617 +;Gap=M1025
scaffold123|size686203	blastn	expressed_sequence_match	438985	441758	1931	+	.	ID=scaffold123|size686203:hit:43079:3.12.0.4;Name=TRINITY_DN16572_c0_g1_i1;score=1931
scaffold123|size686203	blastn	match_part	438985	441057	1931	+	.	ID=scaffold123|size686203:hsp:96297:3.12.0.4;Parent=scaffold123|size686203:hit:43079:3.12.0.4;Target=TRINITY_DN16572_c0_g1_i1 1 2074 +;Gap=M2073
scaffold123|size686203	blastn	match_part	441118	441200	47	+	.	ID=scaffold123|size686203:hsp:96298:3.12.0.4;Parent=scaffold123|size686203:hit:43079:3.12.0.4;Target=TRINITY_DN16572_c0_g1_i1 1259 1341 +;Gap=M83
scaffold123|size686203	blastn	match_part	441444	441758	115	+	.	ID=scaffold123|size686203:hsp:96299:3.12.0.4;Parent=scaffold123|size686203:hit:43079:3.12.0.4;Target=TRINITY_DN16572_c0_g1_i1 1574 1891 +;Gap=M315
scaffold123|size686203	blastn	expressed_sequence_match	438808	441200	1517	+	.	ID=scaffold123|size686203:hit:43080:3.12.0.4;Name=TRINITY_DN8279_c0_g1_i1;score=1517
scaffold123|size686203	blastn	match_part	438808	440387	1517	+	.	ID=scaffold123|size686203:hsp:96300:3.12.0.4;Parent=scaffold123|size686203:hit:43080:3.12.0.4;Target=TRINITY_DN8279_c0_g1_i1 1 1582 +;Gap=M1580
scaffold123|size686203	blastn	match_part	441118	441200	47	+	.	ID=scaffold123|size686203:hsp:96301:3.12.0.4;Parent=scaffold123|size686203:hit:43080:3.12.0.4;Target=TRINITY_DN8279_c0_g1_i1 1438 1520 +;Gap=M83
scaffold123|size686203	blastn	expressed_sequence_match	440254	442921	1027	-	.	ID=scaffold123|size686203:hit:43081:3.12.0.4;Name=TRINITY_DN16379_c1_g1_i2;score=1027
scaffold123|size686203	blastn	match_part	441805	442921	1027	-	.	ID=scaffold123|size686203:hsp:96302:3.12.0.4;Parent=scaffold123|size686203:hit:43081:3.12.0.4;Target=TRINITY_DN16379_c1_g1_i2 25 1141 +;Gap=M1117
scaffold123|size686203	blastn	match_part	441555	441716	120	-	.	ID=scaffold123|size686203:hsp:96303:3.12.0.4;Parent=scaffold123|size686203:hit:43081:3.12.0.4;Target=TRINITY_DN16379_c1_g1_i2 1146 1307 +;Gap=M162
scaffold123|size686203	blastn	match_part	441132	441452	315	-	.	ID=scaffold123|size686203:hsp:96304:3.12.0.4;Parent=scaffold123|size686203:hit:43081:3.12.0.4;Target=TRINITY_DN16379_c1_g1_i2 1307 1627 +;Gap=M321
scaffold123|size686203	blastn	match_part	440770	440830	49	-	.	ID=scaffold123|size686203:hsp:96305:3.12.0.4;Parent=scaffold123|size686203:hit:43081:3.12.0.4;Target=TRINITY_DN16379_c1_g1_i2 1149 1209 +;Gap=M61
scaffold123|size686203	blastn	match_part	440672	440724	47	-	.	ID=scaffold123|size686203:hsp:96306:3.12.0.4;Parent=scaffold123|size686203:hit:43081:3.12.0.4;Target=TRINITY_DN16379_c1_g1_i2 1255 1307 +;Gap=M53
scaffold123|size686203	blastn	match_part	440254	440325	48	-	.	ID=scaffold123|size686203:hsp:96307:3.12.0.4;Parent=scaffold123|size686203:hit:43081:3.12.0.4;Target=TRINITY_DN16379_c1_g1_i2 1559 1630 +;Gap=M72
scaffold123|size686203	blastn	expressed_sequence_match	440254	442829	48	+	.	ID=scaffold123|size686203:hit:43082:3.12.0.4;Name=TRINITY_DN8657_c0_g2_i3;score=48
scaffold123|size686203	blastn	match_part	440254	440325	48	+	.	ID=scaffold123|size686203:hsp:96308:3.12.0.4;Parent=scaffold123|size686203:hit:43082:3.12.0.4;Target=TRINITY_DN8657_c0_g2_i3 2 73 +;Gap=M72
scaffold123|size686203	blastn	match_part	440672	440837	70	+	.	ID=scaffold123|size686203:hsp:96309:3.12.0.4;Parent=scaffold123|size686203:hit:43082:3.12.0.4;Target=TRINITY_DN8657_c0_g2_i3 325 490 +;Gap=M166
scaffold123|size686203	blastn	match_part	441132	441452	321	+	.	ID=scaffold123|size686203:hsp:96310:3.12.0.4;Parent=scaffold123|size686203:hit:43082:3.12.0.4;Target=TRINITY_DN8657_c0_g2_i3 5 325 +;Gap=M321
scaffold123|size686203	blastn	match_part	441555	441720	166	+	.	ID=scaffold123|size686203:hsp:96311:3.12.0.4;Parent=scaffold123|size686203:hit:43082:3.12.0.4;Target=TRINITY_DN8657_c0_g2_i3 325 490 +;Gap=M166
scaffold123|size686203	blastn	match_part	441805	442829	1019	+	.	ID=scaffold123|size686203:hsp:96312:3.12.0.4;Parent=scaffold123|size686203:hit:43082:3.12.0.4;Target=TRINITY_DN8657_c0_g2_i3 491 1515 +;Gap=M1025
scaffold123|size686203	blastn	expressed_sequence_match	438707	439166	295	-	.	ID=scaffold123|size686203:hit:43083:3.12.0.4;Name=TRINITY_DN15570_c0_g1_i1;score=295
scaffold123|size686203	blastn	match_part	438797	439166	295	-	.	ID=scaffold123|size686203:hsp:96313:3.12.0.4;Parent=scaffold123|size686203:hit:43083:3.12.0.4;Target=TRINITY_DN15570_c0_g1_i1 1 372 +;Gap=M370
scaffold123|size686203	blastn	match_part	438707	438794	76	-	.	ID=scaffold123|size686203:hsp:96314:3.12.0.4;Parent=scaffold123|size686203:hit:43083:3.12.0.4;Target=TRINITY_DN15570_c0_g1_i1 365 452 +;Gap=M88
scaffold123|size686203	blastn	expressed_sequence_match	440744	441758	348	+	.	ID=scaffold123|size686203:hit:43084:3.12.0.4;Name=TRINITY_DN13166_c0_g1_i1;score=348
scaffold123|size686203	blastn	match_part	440744	441101	348	+	.	ID=scaffold123|size686203:hsp:96315:3.12.0.4;Parent=scaffold123|size686203:hit:43084:3.12.0.4;Target=TRINITY_DN13166_c0_g1_i1 1 359 +;Gap=M358
scaffold123|size686203	blastn	match_part	441653	441758	76	+	.	ID=scaffold123|size686203:hsp:96316:3.12.0.4;Parent=scaffold123|size686203:hit:43084:3.12.0.4;Target=TRINITY_DN13166_c0_g1_i1 27 132 +;Gap=M106
scaffold123|size686203	blastn	expressed_sequence_match	440142	441716	72	-	.	ID=scaffold123|size686203:hit:43085:3.12.0.4;Name=TRINITY_DN16379_c1_g2_i1;score=72
scaffold123|size686203	blastn	match_part	441555	441716	72	-	.	ID=scaffold123|size686203:hsp:96317:3.12.0.4;Parent=scaffold123|size686203:hit:43085:3.12.0.4;Target=TRINITY_DN16379_c1_g2_i1 1 162 +;Gap=M162
scaffold123|size686203	blastn	match_part	441118	441200	47	-	.	ID=scaffold123|size686203:hsp:96318:3.12.0.4;Parent=scaffold123|size686203:hit:43085:3.12.0.4;Target=TRINITY_DN16379_c1_g2_i1 370 452 +;Gap=M83
scaffold123|size686203	blastn	match_part	440672	440830	159	-	.	ID=scaffold123|size686203:hsp:96319:3.12.0.4;Parent=scaffold123|size686203:hit:43085:3.12.0.4;Target=TRINITY_DN16379_c1_g2_i1 4 162 +;Gap=M159
scaffold123|size686203	blastn	match_part	440416	440566	151	-	.	ID=scaffold123|size686203:hsp:96320:3.12.0.4;Parent=scaffold123|size686203:hit:43085:3.12.0.4;Target=TRINITY_DN16379_c1_g2_i1 162 312 +;Gap=M151
scaffold123|size686203	blastn	match_part	440142	440340	163	-	.	ID=scaffold123|size686203:hsp:96321:3.12.0.4;Parent=scaffold123|size686203:hit:43085:3.12.0.4;Target=TRINITY_DN16379_c1_g2_i1 355 553 +;Gap=M199
scaffold123|size686203	blastn	expressed_sequence_match	458261	458461	147	-	.	ID=scaffold123|size686203:hit:43086:3.12.0.4;Name=TRINITY_DN13298_c0_g1_i1;score=147
scaffold123|size686203	blastn	match_part	458261	458461	147	-	.	ID=scaffold123|size686203:hsp:96322:3.12.0.4;Parent=scaffold123|size686203:hit:43086:3.12.0.4;Target=TRINITY_DN13298_c0_g1_i1 80 280 +;Gap=M201
scaffold123|size686203	blastn	expressed_sequence_match	459268	459497	137	+	.	ID=scaffold123|size686203:hit:43087:3.12.0.4;Name=TRINITY_DN9288_c0_g1_i1;score=137
scaffold123|size686203	blastn	match_part	459268	459497	137	+	.	ID=scaffold123|size686203:hsp:96323:3.12.0.4;Parent=scaffold123|size686203:hit:43087:3.12.0.4;Target=TRINITY_DN9288_c0_g1_i1 19 248 +;Gap=M230
scaffold123|size686203	blastn	expressed_sequence_match	459523	459685	94	-	.	ID=scaffold123|size686203:hit:43088:3.12.0.4;Name=TRINITY_DN2787_c0_g1_i1;score=94
scaffold123|size686203	blastn	match_part	459523	459685	94	-	.	ID=scaffold123|size686203:hsp:96324:3.12.0.4;Parent=scaffold123|size686203:hit:43088:3.12.0.4;Target=TRINITY_DN2787_c0_g1_i1 39 201 +;Gap=M163
scaffold123|size686203	blastn	expressed_sequence_match	453771	460089	245	+	.	ID=scaffold123|size686203:hit:43089:3.12.0.4;Name=TRINITY_DN15476_c0_g2_i2;score=245
scaffold123|size686203	blastn	match_part	453771	454086	245	+	.	ID=scaffold123|size686203:hsp:96325:3.12.0.4;Parent=scaffold123|size686203:hit:43089:3.12.0.4;Target=TRINITY_DN15476_c0_g2_i2 105 419 +;Gap=M316
scaffold123|size686203	blastn	match_part	459864	460089	208	+	.	ID=scaffold123|size686203:hsp:96326:3.12.0.4;Parent=scaffold123|size686203:hit:43089:3.12.0.4;Target=TRINITY_DN15476_c0_g2_i2 194 419 +;Gap=M226
scaffold123|size686203	blastn	expressed_sequence_match	463818	464164	78	-	.	ID=scaffold123|size686203:hit:43090:3.12.0.4;Name=TRINITY_DN5632_c0_g4_i1;score=78
scaffold123|size686203	blastn	match_part	463818	464164	78	-	.	ID=scaffold123|size686203:hsp:96327:3.12.0.4;Parent=scaffold123|size686203:hit:43090:3.12.0.4;Target=TRINITY_DN5632_c0_g4_i1 225 572 +;Gap=M347
scaffold123|size686203	blastn	expressed_sequence_match	485697	485946	148	+	.	ID=scaffold123|size686203:hit:43091:3.12.0.4;Name=TRINITY_DN8742_c0_g2_i1;score=148
scaffold123|size686203	blastn	match_part	485697	485946	148	+	.	ID=scaffold123|size686203:hsp:96328:3.12.0.4;Parent=scaffold123|size686203:hit:43091:3.12.0.4;Target=TRINITY_DN8742_c0_g2_i1 232 481 +;Gap=M250
scaffold123|size686203	blastn	expressed_sequence_match	482891	488946	66	+	.	ID=scaffold123|size686203:hit:43092:3.12.0.4;Name=TRINITY_DN15953_c0_g2_i2;score=66
scaffold123|size686203	blastn	match_part	482891	482978	66	+	.	ID=scaffold123|size686203:hsp:96329:3.12.0.4;Parent=scaffold123|size686203:hit:43092:3.12.0.4;Target=TRINITY_DN15953_c0_g2_i2 129 217 +;Gap=M88
scaffold123|size686203	blastn	match_part	488821	488946	62	+	.	ID=scaffold123|size686203:hsp:96330:3.12.0.4;Parent=scaffold123|size686203:hit:43092:3.12.0.4;Target=TRINITY_DN15953_c0_g2_i2 91 217 +;Gap=M126
scaffold123|size686203	blastn	expressed_sequence_match	485697	485820	100	-	.	ID=scaffold123|size686203:hit:43093:3.12.0.4;Name=TRINITY_DN9744_c0_g1_i2;score=100
scaffold123|size686203	blastn	match_part	485697	485820	100	-	.	ID=scaffold123|size686203:hsp:96331:3.12.0.4;Parent=scaffold123|size686203:hit:43093:3.12.0.4;Target=TRINITY_DN9744_c0_g1_i2 119 242 +;Gap=M124
scaffold123|size686203	blastn	expressed_sequence_match	486867	487143	103	-	.	ID=scaffold123|size686203:hit:43094:3.12.0.4;Name=TRINITY_DN18524_c0_g1_i1;score=103
scaffold123|size686203	blastn	match_part	486867	487143	103	-	.	ID=scaffold123|size686203:hsp:96332:3.12.0.4;Parent=scaffold123|size686203:hit:43094:3.12.0.4;Target=TRINITY_DN18524_c0_g1_i1 1 277 +;Gap=M277
scaffold123|size686203	blastn	expressed_sequence_match	487203	487406	84	+	.	ID=scaffold123|size686203:hit:43095:3.12.0.4;Name=TRINITY_DN28403_c0_g1_i1;score=84
scaffold123|size686203	blastn	match_part	487203	487406	84	+	.	ID=scaffold123|size686203:hsp:96333:3.12.0.4;Parent=scaffold123|size686203:hit:43095:3.12.0.4;Target=TRINITY_DN28403_c0_g1_i1 98 301 +;Gap=M204
scaffold123|size686203	est2genome	expressed_sequence_match	400828	401308	1819	-	.	ID=scaffold123|size686203:hit:43096:3.12.0.4;Name=TRINITY_DN9179_c0_g1_i1;score=1819
scaffold123|size686203	est2genome	match_part	400828	401308	1819	-	.	ID=scaffold123|size686203:hsp:96334:3.12.0.4;Parent=scaffold123|size686203:hit:43096:3.12.0.4;Target=TRINITY_DN9179_c0_g1_i1 1 482 -;Gap=M481
scaffold123|size686203	est2genome	expressed_sequence_match	401904	402234	1450	-	.	ID=scaffold123|size686203:hit:43097:3.12.0.4;Name=TRINITY_DN26560_c0_g1_i1;score=1450
scaffold123|size686203	est2genome	match_part	401904	402234	1450	-	.	ID=scaffold123|size686203:hsp:96335:3.12.0.4;Parent=scaffold123|size686203:hit:43097:3.12.0.4;Target=TRINITY_DN26560_c0_g1_i1 1 338 +;Gap=M331
scaffold123|size686203	est2genome	expressed_sequence_match	405951	407334	6786	-	.	ID=scaffold123|size686203:hit:43098:3.12.0.4;Name=TRINITY_DN7094_c0_g1_i1;score=6786
scaffold123|size686203	est2genome	match_part	405951	407334	6786	-	.	ID=scaffold123|size686203:hsp:96336:3.12.0.4;Parent=scaffold123|size686203:hit:43098:3.12.0.4;Target=TRINITY_DN7094_c0_g1_i1 1 1384 +;Gap=M1384
scaffold123|size686203	est2genome	expressed_sequence_match	405916	407298	6823	-	.	ID=scaffold123|size686203:hit:43099:3.12.0.4;Name=TRINITY_DN15818_c0_g1_i1;score=6823
scaffold123|size686203	est2genome	match_part	405916	407298	6823	-	.	ID=scaffold123|size686203:hsp:96337:3.12.0.4;Parent=scaffold123|size686203:hit:43099:3.12.0.4;Target=TRINITY_DN15818_c0_g1_i1 1 1381 +;Gap=M1383
scaffold123|size686203	est2genome	expressed_sequence_match	418065	420785	13306	-	.	ID=scaffold123|size686203:hit:43100:3.12.0.4;Name=TRINITY_DN8742_c0_g1_i3;score=13306
scaffold123|size686203	est2genome	match_part	418065	420785	13306	-	.	ID=scaffold123|size686203:hsp:96338:3.12.0.4;Parent=scaffold123|size686203:hit:43100:3.12.0.4;Target=TRINITY_DN8742_c0_g1_i3 1 2741 +;Gap=M2721
scaffold123|size686203	est2genome	expressed_sequence_match	417853	420785	14194	-	.	ID=scaffold123|size686203:hit:43101:3.12.0.4;Name=TRINITY_DN8742_c0_g1_i4;score=14194
scaffold123|size686203	est2genome	match_part	417853	420785	14194	-	.	ID=scaffold123|size686203:hsp:96339:3.12.0.4;Parent=scaffold123|size686203:hit:43101:3.12.0.4;Target=TRINITY_DN8742_c0_g1_i4 1 2926 +;Gap=M2933
scaffold123|size686203	est2genome	expressed_sequence_match	418238	418449	1033	-	.	ID=scaffold123|size686203:hit:43102:3.12.0.4;Name=TRINITY_DN21818_c0_g1_i1;score=1033
scaffold123|size686203	est2genome	match_part	418238	418449	1033	-	.	ID=scaffold123|size686203:hsp:96340:3.12.0.4;Parent=scaffold123|size686203:hit:43102:3.12.0.4;Target=TRINITY_DN21818_c0_g1_i1 1 212 -;Gap=M212
scaffold123|size686203	est2genome	expressed_sequence_match	420380	420799	2091	-	.	ID=scaffold123|size686203:hit:43103:3.12.0.4;Name=TRINITY_DN2329_c0_g1_i1;score=2091
scaffold123|size686203	est2genome	match_part	420380	420799	2091	-	.	ID=scaffold123|size686203:hsp:96341:3.12.0.4;Parent=scaffold123|size686203:hit:43103:3.12.0.4;Target=TRINITY_DN2329_c0_g1_i1 1 420 -;Gap=M420
scaffold123|size686203	est2genome	expressed_sequence_match	417443	420606	14924	-	.	ID=scaffold123|size686203:hit:43104:3.12.0.4;Name=TRINITY_DN16470_c0_g1_i1;score=14924
scaffold123|size686203	est2genome	match_part	418403	420606	14924	-	.	ID=scaffold123|size686203:hsp:96342:3.12.0.4;Parent=scaffold123|size686203:hit:43104:3.12.0.4;Target=TRINITY_DN16470_c0_g1_i1 1 2224 +;Gap=M2204
scaffold123|size686203	est2genome	match_part	417443	418288	14924	-	.	ID=scaffold123|size686203:hsp:96343:3.12.0.4;Parent=scaffold123|size686203:hit:43104:3.12.0.4;Target=TRINITY_DN16470_c0_g1_i1 2225 3070 +;Gap=M846
scaffold123|size686203	est2genome	expressed_sequence_match	420523	420799	1335	-	.	ID=scaffold123|size686203:hit:43105:3.12.0.4;Name=TRINITY_DN2329_c0_g2_i1;score=1335
scaffold123|size686203	est2genome	match_part	420523	420799	1335	-	.	ID=scaffold123|size686203:hsp:96344:3.12.0.4;Parent=scaffold123|size686203:hit:43105:3.12.0.4;Target=TRINITY_DN2329_c0_g2_i1 1 281 -;Gap=M277
scaffold123|size686203	est2genome	expressed_sequence_match	417234	417795	2090	+	.	ID=scaffold123|size686203:hit:43106:3.12.0.4;Name=TRINITY_DN9337_c0_g1_i1;score=2090
scaffold123|size686203	est2genome	match_part	417234	417667	2090	+	.	ID=scaffold123|size686203:hsp:96345:3.12.0.4;Parent=scaffold123|size686203:hit:43106:3.12.0.4;Target=TRINITY_DN9337_c0_g1_i1 1 429 +;Gap=M434
scaffold123|size686203	est2genome	match_part	417746	417795	2090	+	.	ID=scaffold123|size686203:hsp:96346:3.12.0.4;Parent=scaffold123|size686203:hit:43106:3.12.0.4;Target=TRINITY_DN9337_c0_g1_i1 430 479 +;Gap=M50
scaffold123|size686203	est2genome	expressed_sequence_match	417673	420606	14049	-	.	ID=scaffold123|size686203:hit:43107:3.12.0.4;Name=TRINITY_DN16470_c0_g1_i2;score=14049
scaffold123|size686203	est2genome	match_part	417673	420606	14049	-	.	ID=scaffold123|size686203:hsp:96347:3.12.0.4;Parent=scaffold123|size686203:hit:43107:3.12.0.4;Target=TRINITY_DN16470_c0_g1_i2 1 2959 +;Gap=M2934
scaffold123|size686203	est2genome	expressed_sequence_match	417443	420606	14905	-	.	ID=scaffold123|size686203:hit:43108:3.12.0.4;Name=TRINITY_DN16470_c0_g1_i3;score=14905
scaffold123|size686203	est2genome	match_part	418403	420606	14905	-	.	ID=scaffold123|size686203:hsp:96348:3.12.0.4;Parent=scaffold123|size686203:hit:43108:3.12.0.4;Target=TRINITY_DN16470_c0_g1_i3 1 2197 +;Gap=M2204
scaffold123|size686203	est2genome	match_part	417443	418288	14905	-	.	ID=scaffold123|size686203:hsp:96349:3.12.0.4;Parent=scaffold123|size686203:hit:43108:3.12.0.4;Target=TRINITY_DN16470_c0_g1_i3 2198 3043 +;Gap=M846
scaffold123|size686203	est2genome	expressed_sequence_match	417443	420606	15484	-	.	ID=scaffold123|size686203:hit:43109:3.12.0.4;Name=TRINITY_DN16470_c0_g1_i4;score=15484
scaffold123|size686203	est2genome	match_part	417443	420606	15484	-	.	ID=scaffold123|size686203:hsp:96350:3.12.0.4;Parent=scaffold123|size686203:hit:43109:3.12.0.4;Target=TRINITY_DN16470_c0_g1_i4 1 3157 +;Gap=M3164
scaffold123|size686203	est2genome	expressed_sequence_match	417286	420785	16270	-	.	ID=scaffold123|size686203:hit:43110:3.12.0.4;Name=TRINITY_DN8742_c0_g1_i1;score=16270
scaffold123|size686203	est2genome	match_part	418403	420785	16270	-	.	ID=scaffold123|size686203:hsp:96351:3.12.0.4;Parent=scaffold123|size686203:hit:43110:3.12.0.4;Target=TRINITY_DN8742_c0_g1_i1 1 2403 +;Gap=M2383
scaffold123|size686203	est2genome	match_part	417286	418288	16270	-	.	ID=scaffold123|size686203:hsp:96352:3.12.0.4;Parent=scaffold123|size686203:hit:43110:3.12.0.4;Target=TRINITY_DN8742_c0_g1_i1 2404 3409 +;Gap=M1003
scaffold123|size686203	est2genome	expressed_sequence_match	417286	420785	16251	-	.	ID=scaffold123|size686203:hit:43111:3.12.0.4;Name=TRINITY_DN8742_c0_g1_i2;score=16251
scaffold123|size686203	est2genome	match_part	418403	420785	16251	-	.	ID=scaffold123|size686203:hsp:96353:3.12.0.4;Parent=scaffold123|size686203:hit:43111:3.12.0.4;Target=TRINITY_DN8742_c0_g1_i2 1 2376 +;Gap=M2383
scaffold123|size686203	est2genome	match_part	417286	418288	16251	-	.	ID=scaffold123|size686203:hsp:96354:3.12.0.4;Parent=scaffold123|size686203:hit:43111:3.12.0.4;Target=TRINITY_DN8742_c0_g1_i2 2377 3382 +;Gap=M1003
scaffold123|size686203	est2genome	expressed_sequence_match	422703	424891	10423	-	.	ID=scaffold123|size686203:hit:43112:3.12.0.4;Name=TRINITY_DN16906_c0_g1_i1;score=10423
scaffold123|size686203	est2genome	match_part	423966	424891	10423	-	.	ID=scaffold123|size686203:hsp:96355:3.12.0.4;Parent=scaffold123|size686203:hit:43112:3.12.0.4;Target=TRINITY_DN16906_c0_g1_i1 1 926 +;Gap=M926
scaffold123|size686203	est2genome	match_part	422703	423873	10423	-	.	ID=scaffold123|size686203:hsp:96356:3.12.0.4;Parent=scaffold123|size686203:hit:43112:3.12.0.4;Target=TRINITY_DN16906_c0_g1_i1 927 2098 +;Gap=M1171
scaffold123|size686203	est2genome	expressed_sequence_match	420918	421737	3729	+	.	ID=scaffold123|size686203:hit:43113:3.12.0.4;Name=TRINITY_DN16491_c0_g1_i1;score=3729
scaffold123|size686203	est2genome	match_part	420918	421737	3729	+	.	ID=scaffold123|size686203:hsp:96357:3.12.0.4;Parent=scaffold123|size686203:hit:43113:3.12.0.4;Target=TRINITY_DN16491_c0_g1_i1 1 820 +;Gap=M820
scaffold123|size686203	est2genome	expressed_sequence_match	420918	423051	10357	+	.	ID=scaffold123|size686203:hit:43114:3.12.0.4;Name=TRINITY_DN16491_c0_g1_i2;score=10357
scaffold123|size686203	est2genome	match_part	420918	423051	10357	+	.	ID=scaffold123|size686203:hsp:96358:3.12.0.4;Parent=scaffold123|size686203:hit:43114:3.12.0.4;Target=TRINITY_DN16491_c0_g1_i2 1 2132 +;Gap=M2134
scaffold123|size686203	est2genome	expressed_sequence_match	422751	423987	5823	-	.	ID=scaffold123|size686203:hit:43115:3.12.0.4;Name=TRINITY_DN16906_c0_g1_i2;score=5823
scaffold123|size686203	est2genome	match_part	422751	423987	5823	-	.	ID=scaffold123|size686203:hsp:96359:3.12.0.4;Parent=scaffold123|size686203:hit:43115:3.12.0.4;Target=TRINITY_DN16906_c0_g1_i2 1 1232 +;Gap=M1237
scaffold123|size686203	est2genome	expressed_sequence_match	420918	423051	10563	+	.	ID=scaffold123|size686203:hit:43116:3.12.0.4;Name=TRINITY_DN16491_c0_g1_i3;score=10563
scaffold123|size686203	est2genome	match_part	420918	423051	10563	+	.	ID=scaffold123|size686203:hsp:96360:3.12.0.4;Parent=scaffold123|size686203:hit:43116:3.12.0.4;Target=TRINITY_DN16491_c0_g1_i3 1 2141 +;Gap=M2134
scaffold123|size686203	est2genome	expressed_sequence_match	422722	424607	8529	-	.	ID=scaffold123|size686203:hit:43117:3.12.0.4;Name=TRINITY_DN8591_c0_g1_i1;score=8529
scaffold123|size686203	est2genome	match_part	423966	424607	8529	-	.	ID=scaffold123|size686203:hsp:96361:3.12.0.4;Parent=scaffold123|size686203:hit:43117:3.12.0.4;Target=TRINITY_DN8591_c0_g1_i1 1155 1799 -;Gap=M642
scaffold123|size686203	est2genome	match_part	422722	423873	8529	-	.	ID=scaffold123|size686203:hsp:96362:3.12.0.4;Parent=scaffold123|size686203:hit:43117:3.12.0.4;Target=TRINITY_DN8591_c0_g1_i1 8 1154 -;Gap=M1152
scaffold123|size686203	est2genome	expressed_sequence_match	422703	424833	9477	-	.	ID=scaffold123|size686203:hit:43118:3.12.0.4;Name=TRINITY_DN16906_c0_g1_i3;score=9477
scaffold123|size686203	est2genome	match_part	423966	424833	9477	-	.	ID=scaffold123|size686203:hsp:96363:3.12.0.4;Parent=scaffold123|size686203:hit:43118:3.12.0.4;Target=TRINITY_DN16906_c0_g1_i3 2 874 +;Gap=M868
scaffold123|size686203	est2genome	match_part	422703	423873	9477	-	.	ID=scaffold123|size686203:hsp:96364:3.12.0.4;Parent=scaffold123|size686203:hit:43118:3.12.0.4;Target=TRINITY_DN16906_c0_g1_i3 875 2040 +;Gap=M1171
scaffold123|size686203	est2genome	expressed_sequence_match	424514	424833	1458	-	.	ID=scaffold123|size686203:hit:43119:3.12.0.4;Name=TRINITY_DN16906_c0_g1_i4;score=1458
scaffold123|size686203	est2genome	match_part	424514	424833	1458	-	.	ID=scaffold123|size686203:hsp:96365:3.12.0.4;Parent=scaffold123|size686203:hit:43119:3.12.0.4;Target=TRINITY_DN16906_c0_g1_i4 2 323 +;Gap=M320
scaffold123|size686203	est2genome	expressed_sequence_match	422751	423987	6146	-	.	ID=scaffold123|size686203:hit:43120:3.12.0.4;Name=TRINITY_DN16906_c0_g1_i5;score=6146
scaffold123|size686203	est2genome	match_part	422751	423987	6146	-	.	ID=scaffold123|size686203:hsp:96366:3.12.0.4;Parent=scaffold123|size686203:hit:43120:3.12.0.4;Target=TRINITY_DN16906_c0_g1_i5 1 1238 +;Gap=M1237
scaffold123|size686203	est2genome	expressed_sequence_match	428433	429931	7405	+	.	ID=scaffold123|size686203:hit:43121:3.12.0.4;Name=TRINITY_DN17651_c0_g1_i3;score=7405
scaffold123|size686203	est2genome	match_part	428433	429931	7405	+	.	ID=scaffold123|size686203:hsp:96367:3.12.0.4;Parent=scaffold123|size686203:hit:43121:3.12.0.4;Target=TRINITY_DN17651_c0_g1_i3 1 1499 +;Gap=M1499
scaffold123|size686203	est2genome	expressed_sequence_match	426860	428330	6412	-	.	ID=scaffold123|size686203:hit:43122:3.12.0.4;Name=TRINITY_DN15185_c0_g1_i3;score=6412
scaffold123|size686203	est2genome	match_part	427469	428330	6412	-	.	ID=scaffold123|size686203:hsp:96368:3.12.0.4;Parent=scaffold123|size686203:hit:43122:3.12.0.4;Target=TRINITY_DN15185_c0_g1_i3 1 863 +;Gap=M862
scaffold123|size686203	est2genome	match_part	426860	427379	6412	-	.	ID=scaffold123|size686203:hsp:96369:3.12.0.4;Parent=scaffold123|size686203:hit:43122:3.12.0.4;Target=TRINITY_DN15185_c0_g1_i3 864 1383 +;Gap=M520
scaffold123|size686203	est2genome	expressed_sequence_match	429880	432119	10684	-	.	ID=scaffold123|size686203:hit:43123:3.12.0.4;Name=TRINITY_DN17148_c0_g1_i1;score=10684
scaffold123|size686203	est2genome	match_part	429880	432119	10684	-	.	ID=scaffold123|size686203:hsp:96370:3.12.0.4;Parent=scaffold123|size686203:hit:43123:3.12.0.4;Target=TRINITY_DN17148_c0_g1_i1 1 2241 +;Gap=M2240
scaffold123|size686203	est2genome	expressed_sequence_match	429800	432119	10889	-	.	ID=scaffold123|size686203:hit:43124:3.12.0.4;Name=TRINITY_DN17148_c0_g1_i2;score=10889
scaffold123|size686203	est2genome	match_part	429916	432119	10889	-	.	ID=scaffold123|size686203:hsp:96371:3.12.0.4;Parent=scaffold123|size686203:hit:43124:3.12.0.4;Target=TRINITY_DN17148_c0_g1_i2 1 2205 +;Gap=M2204
scaffold123|size686203	est2genome	match_part	429800	429834	10889	-	.	ID=scaffold123|size686203:hsp:96372:3.12.0.4;Parent=scaffold123|size686203:hit:43124:3.12.0.4;Target=TRINITY_DN17148_c0_g1_i2 2206 2240 +;Gap=M35
scaffold123|size686203	est2genome	expressed_sequence_match	425256	427278	9653	+	.	ID=scaffold123|size686203:hit:43125:3.12.0.4;Name=TRINITY_DN15555_c0_g1_i1;score=9653
scaffold123|size686203	est2genome	match_part	425256	427278	9653	+	.	ID=scaffold123|size686203:hsp:96373:3.12.0.4;Parent=scaffold123|size686203:hit:43125:3.12.0.4;Target=TRINITY_DN15555_c0_g1_i1 1 2030 +;Gap=M2023
scaffold123|size686203	est2genome	expressed_sequence_match	430789	431669	4369	-	.	ID=scaffold123|size686203:hit:43126:3.12.0.4;Name=TRINITY_DN2658_c0_g1_i1;score=4369
scaffold123|size686203	est2genome	match_part	430789	431669	4369	-	.	ID=scaffold123|size686203:hsp:96374:3.12.0.4;Parent=scaffold123|size686203:hit:43126:3.12.0.4;Target=TRINITY_DN2658_c0_g1_i1 1 881 -;Gap=M881
scaffold123|size686203	est2genome	expressed_sequence_match	429060	432137	15318	-	.	ID=scaffold123|size686203:hit:43127:3.12.0.4;Name=TRINITY_DN9875_c0_g2_i2;score=15318
scaffold123|size686203	est2genome	match_part	429060	432137	15318	-	.	ID=scaffold123|size686203:hsp:96375:3.12.0.4;Parent=scaffold123|size686203:hit:43127:3.12.0.4;Target=TRINITY_DN9875_c0_g2_i2 1 3078 +;Gap=M3078
scaffold123|size686203	est2genome	expressed_sequence_match	426677	427102	1824	+	.	ID=scaffold123|size686203:hit:43128:3.12.0.4;Name=TRINITY_DN13669_c0_g1_i1;score=1824
scaffold123|size686203	est2genome	match_part	426677	427102	1824	+	.	ID=scaffold123|size686203:hsp:96376:3.12.0.4;Parent=scaffold123|size686203:hit:43128:3.12.0.4;Target=TRINITY_DN13669_c0_g1_i1 1 426 +;Gap=M426
scaffold123|size686203	est2genome	expressed_sequence_match	425252	429084	18081	+	.	ID=scaffold123|size686203:hit:43129:3.12.0.4;Name=TRINITY_DN9875_c0_g3_i1;score=18081
scaffold123|size686203	est2genome	match_part	425252	426411	18081	+	.	ID=scaffold123|size686203:hsp:96377:3.12.0.4;Parent=scaffold123|size686203:hit:43129:3.12.0.4;Target=TRINITY_DN9875_c0_g3_i1 21 1180 +;Gap=M1160
scaffold123|size686203	est2genome	match_part	426505	427381	18081	+	.	ID=scaffold123|size686203:hsp:96378:3.12.0.4;Parent=scaffold123|size686203:hit:43129:3.12.0.4;Target=TRINITY_DN9875_c0_g3_i1 1181 2057 +;Gap=M877
scaffold123|size686203	est2genome	match_part	427471	429084	18081	+	.	ID=scaffold123|size686203:hsp:96379:3.12.0.4;Parent=scaffold123|size686203:hit:43129:3.12.0.4;Target=TRINITY_DN9875_c0_g3_i1 2058 3672 +;Gap=M1614
scaffold123|size686203	est2genome	expressed_sequence_match	425252	428214	14115	-	.	ID=scaffold123|size686203:hit:43130:3.12.0.4;Name=TRINITY_DN9875_c0_g3_i2;score=14115
scaffold123|size686203	est2genome	match_part	427469	428214	14115	-	.	ID=scaffold123|size686203:hsp:96380:3.12.0.4;Parent=scaffold123|size686203:hit:43130:3.12.0.4;Target=TRINITY_DN9875_c0_g3_i2 2149 2895 -;Gap=M746
scaffold123|size686203	est2genome	match_part	425252	427379	14115	-	.	ID=scaffold123|size686203:hsp:96381:3.12.0.4;Parent=scaffold123|size686203:hit:43130:3.12.0.4;Target=TRINITY_DN9875_c0_g3_i2 21 2148 -;Gap=M2128
scaffold123|size686203	est2genome	expressed_sequence_match	428433	430137	8106	+	.	ID=scaffold123|size686203:hit:43131:3.12.0.4;Name=TRINITY_DN17651_c0_g1_i1;score=8106
scaffold123|size686203	est2genome	match_part	428433	430137	8106	+	.	ID=scaffold123|size686203:hsp:96382:3.12.0.4;Parent=scaffold123|size686203:hit:43131:3.12.0.4;Target=TRINITY_DN17651_c0_g1_i1 1 1709 +;Gap=M1705
scaffold123|size686203	est2genome	expressed_sequence_match	425252	427561	10097	+	.	ID=scaffold123|size686203:hit:43132:3.12.0.4;Name=TRINITY_DN9875_c0_g3_i3;score=10097
scaffold123|size686203	est2genome	match_part	425252	426411	10097	+	.	ID=scaffold123|size686203:hsp:96383:3.12.0.4;Parent=scaffold123|size686203:hit:43132:3.12.0.4;Target=TRINITY_DN9875_c0_g3_i3 21 1187 +;Gap=M1160
scaffold123|size686203	est2genome	match_part	426505	427381	10097	+	.	ID=scaffold123|size686203:hsp:96384:3.12.0.4;Parent=scaffold123|size686203:hit:43132:3.12.0.4;Target=TRINITY_DN9875_c0_g3_i3 1188 2064 +;Gap=M877
scaffold123|size686203	est2genome	match_part	427471	427561	10097	+	.	ID=scaffold123|size686203:hsp:96385:3.12.0.4;Parent=scaffold123|size686203:hit:43132:3.12.0.4;Target=TRINITY_DN9875_c0_g3_i3 2065 2155 +;Gap=M91
scaffold123|size686203	est2genome	expressed_sequence_match	426840	427486	3217	-	.	ID=scaffold123|size686203:hit:43133:3.12.0.4;Name=TRINITY_DN15185_c0_g1_i1;score=3217
scaffold123|size686203	est2genome	match_part	426840	427486	3217	-	.	ID=scaffold123|size686203:hsp:96386:3.12.0.4;Parent=scaffold123|size686203:hit:43133:3.12.0.4;Target=TRINITY_DN15185_c0_g1_i1 1 647 +;Gap=M647
scaffold123|size686203	est2genome	expressed_sequence_match	425252	429084	18251	+	.	ID=scaffold123|size686203:hit:43134:3.12.0.4;Name=TRINITY_DN9875_c0_g3_i4;score=18251
scaffold123|size686203	est2genome	match_part	425252	426411	18251	+	.	ID=scaffold123|size686203:hsp:96387:3.12.0.4;Parent=scaffold123|size686203:hit:43134:3.12.0.4;Target=TRINITY_DN9875_c0_g3_i4 21 1180 +;Gap=M1160
scaffold123|size686203	est2genome	match_part	426505	429084	18251	+	.	ID=scaffold123|size686203:hsp:96388:3.12.0.4;Parent=scaffold123|size686203:hit:43134:3.12.0.4;Target=TRINITY_DN9875_c0_g3_i4 1181 3761 +;Gap=M2580
scaffold123|size686203	est2genome	expressed_sequence_match	426860	428330	6794	-	.	ID=scaffold123|size686203:hit:43135:3.12.0.4;Name=TRINITY_DN15185_c0_g1_i2;score=6794
scaffold123|size686203	est2genome	match_part	426860	428330	6794	-	.	ID=scaffold123|size686203:hsp:96389:3.12.0.4;Parent=scaffold123|size686203:hit:43135:3.12.0.4;Target=TRINITY_DN15185_c0_g1_i2 1 1472 +;Gap=M1471
scaffold123|size686203	est2genome	expressed_sequence_match	428433	429931	6631	+	.	ID=scaffold123|size686203:hit:43136:3.12.0.4;Name=TRINITY_DN17651_c0_g1_i2;score=6631
scaffold123|size686203	est2genome	match_part	428433	428680	6631	+	.	ID=scaffold123|size686203:hsp:96390:3.12.0.4;Parent=scaffold123|size686203:hit:43136:3.12.0.4;Target=TRINITY_DN17651_c0_g1_i2 1 248 +;Gap=M248
scaffold123|size686203	est2genome	match_part	428783	429931	6631	+	.	ID=scaffold123|size686203:hsp:96391:3.12.0.4;Parent=scaffold123|size686203:hit:43136:3.12.0.4;Target=TRINITY_DN17651_c0_g1_i2 249 1400 +;Gap=M1149
scaffold123|size686203	est2genome	expressed_sequence_match	432384	434091	8271	-	.	ID=scaffold123|size686203:hit:43137:3.12.0.4;Name=TRINITY_DN7801_c0_g1_i2;score=8271
scaffold123|size686203	est2genome	match_part	432384	434091	8271	-	.	ID=scaffold123|size686203:hsp:96392:3.12.0.4;Parent=scaffold123|size686203:hit:43137:3.12.0.4;Target=TRINITY_DN7801_c0_g1_i2 1 1695 +;Gap=M1708
scaffold123|size686203	est2genome	expressed_sequence_match	433121	434180	5154	-	.	ID=scaffold123|size686203:hit:43138:3.12.0.4;Name=TRINITY_DN11915_c0_g1_i1;score=5154
scaffold123|size686203	est2genome	match_part	433121	434180	5154	-	.	ID=scaffold123|size686203:hsp:96393:3.12.0.4;Parent=scaffold123|size686203:hit:43138:3.12.0.4;Target=TRINITY_DN11915_c0_g1_i1 1 1058 +;Gap=M1060
scaffold123|size686203	est2genome	expressed_sequence_match	432382	433250	4274	+	.	ID=scaffold123|size686203:hit:43139:3.12.0.4;Name=TRINITY_DN13032_c0_g1_i3;score=4274
scaffold123|size686203	est2genome	match_part	432382	433250	4274	+	.	ID=scaffold123|size686203:hsp:96394:3.12.0.4;Parent=scaffold123|size686203:hit:43139:3.12.0.4;Target=TRINITY_DN13032_c0_g1_i3 1 867 +;Gap=M869
scaffold123|size686203	est2genome	expressed_sequence_match	432242	432472	1146	+	.	ID=scaffold123|size686203:hit:43140:3.12.0.4;Name=TRINITY_DN24261_c0_g1_i1;score=1146
scaffold123|size686203	est2genome	match_part	432242	432472	1146	+	.	ID=scaffold123|size686203:hsp:96395:3.12.0.4;Parent=scaffold123|size686203:hit:43140:3.12.0.4;Target=TRINITY_DN24261_c0_g1_i1 1 231 -;Gap=M231
scaffold123|size686203	est2genome	expressed_sequence_match	432384	434091	7652	+	.	ID=scaffold123|size686203:hit:43141:3.12.0.4;Name=TRINITY_DN7801_c0_g1_i1;score=7652
scaffold123|size686203	est2genome	match_part	432384	432637	7652	+	.	ID=scaffold123|size686203:hsp:96396:3.12.0.4;Parent=scaffold123|size686203:hit:43141:3.12.0.4;Target=TRINITY_DN7801_c0_g1_i1 1300 1553 -;Gap=M254
scaffold123|size686203	est2genome	match_part	432794	434091	7652	+	.	ID=scaffold123|size686203:hsp:96397:3.12.0.4;Parent=scaffold123|size686203:hit:43141:3.12.0.4;Target=TRINITY_DN7801_c0_g1_i1 1 1299 -;Gap=M1298
scaffold123|size686203	est2genome	expressed_sequence_match	434352	435846	6488	+	.	ID=scaffold123|size686203:hit:43142:3.12.0.4;Name=TRINITY_DN15423_c0_g1_i1;score=6488
scaffold123|size686203	est2genome	match_part	434352	434704	6488	+	.	ID=scaffold123|size686203:hsp:96398:3.12.0.4;Parent=scaffold123|size686203:hit:43142:3.12.0.4;Target=TRINITY_DN15423_c0_g1_i1 1 353 +;Gap=M353
scaffold123|size686203	est2genome	match_part	434775	434858	6488	+	.	ID=scaffold123|size686203:hsp:96399:3.12.0.4;Parent=scaffold123|size686203:hit:43142:3.12.0.4;Target=TRINITY_DN15423_c0_g1_i1 354 437 +;Gap=M84
scaffold123|size686203	est2genome	match_part	434960	435846	6488	+	.	ID=scaffold123|size686203:hsp:96400:3.12.0.4;Parent=scaffold123|size686203:hit:43142:3.12.0.4;Target=TRINITY_DN15423_c0_g1_i1 438 1326 +;Gap=M887
scaffold123|size686203	est2genome	expressed_sequence_match	434706	435846	5033	+	.	ID=scaffold123|size686203:hit:43143:3.12.0.4;Name=TRINITY_DN15423_c0_g1_i2;score=5033
scaffold123|size686203	est2genome	match_part	434706	434858	5033	+	.	ID=scaffold123|size686203:hsp:96401:3.12.0.4;Parent=scaffold123|size686203:hit:43143:3.12.0.4;Target=TRINITY_DN15423_c0_g1_i2 1 153 +;Gap=M153
scaffold123|size686203	est2genome	match_part	434960	435846	5033	+	.	ID=scaffold123|size686203:hsp:96402:3.12.0.4;Parent=scaffold123|size686203:hit:43143:3.12.0.4;Target=TRINITY_DN15423_c0_g1_i2 154 1042 +;Gap=M887
scaffold123|size686203	est2genome	expressed_sequence_match	434352	435846	7007	+	.	ID=scaffold123|size686203:hit:43144:3.12.0.4;Name=TRINITY_DN15423_c0_g1_i3;score=7007
scaffold123|size686203	est2genome	match_part	434352	434704	7007	+	.	ID=scaffold123|size686203:hsp:96403:3.12.0.4;Parent=scaffold123|size686203:hit:43144:3.12.0.4;Target=TRINITY_DN15423_c0_g1_i3 1 353 +;Gap=M353
scaffold123|size686203	est2genome	match_part	434775	435846	7007	+	.	ID=scaffold123|size686203:hsp:96404:3.12.0.4;Parent=scaffold123|size686203:hit:43144:3.12.0.4;Target=TRINITY_DN15423_c0_g1_i3 354 1427 +;Gap=M1072
scaffold123|size686203	est2genome	expressed_sequence_match	434706	435846	5552	+	.	ID=scaffold123|size686203:hit:43145:3.12.0.4;Name=TRINITY_DN15423_c0_g1_i4;score=5552
scaffold123|size686203	est2genome	match_part	434706	435846	5552	+	.	ID=scaffold123|size686203:hsp:96405:3.12.0.4;Parent=scaffold123|size686203:hit:43145:3.12.0.4;Target=TRINITY_DN15423_c0_g1_i4 1 1143 +;Gap=M1141
scaffold123|size686203	est2genome	expressed_sequence_match	434237	435817	6931	+	.	ID=scaffold123|size686203:hit:43146:3.12.0.4;Name=TRINITY_DN7572_c0_g1_i1;score=6931
scaffold123|size686203	est2genome	match_part	434237	434704	6931	+	.	ID=scaffold123|size686203:hsp:96406:3.12.0.4;Parent=scaffold123|size686203:hit:43146:3.12.0.4;Target=TRINITY_DN7572_c0_g1_i1 1 468 +;Gap=M468
scaffold123|size686203	est2genome	match_part	434775	434858	6931	+	.	ID=scaffold123|size686203:hsp:96407:3.12.0.4;Parent=scaffold123|size686203:hit:43146:3.12.0.4;Target=TRINITY_DN7572_c0_g1_i1 469 552 +;Gap=M84
scaffold123|size686203	est2genome	match_part	434960	435817	6931	+	.	ID=scaffold123|size686203:hsp:96408:3.12.0.4;Parent=scaffold123|size686203:hit:43146:3.12.0.4;Target=TRINITY_DN7572_c0_g1_i1 553 1411 +;Gap=M858
scaffold123|size686203	est2genome	expressed_sequence_match	435915	437471	7556	+	.	ID=scaffold123|size686203:hit:43147:3.12.0.4;Name=TRINITY_DN16207_c0_g1_i1;score=7556
scaffold123|size686203	est2genome	match_part	435915	437471	7556	+	.	ID=scaffold123|size686203:hsp:96409:3.12.0.4;Parent=scaffold123|size686203:hit:43147:3.12.0.4;Target=TRINITY_DN16207_c0_g1_i1 1 1561 +;Gap=M1557
scaffold123|size686203	est2genome	expressed_sequence_match	435934	438643	13429	+	.	ID=scaffold123|size686203:hit:43148:3.12.0.4;Name=TRINITY_DN9271_c0_g1_i1;score=13429
scaffold123|size686203	est2genome	match_part	435934	438643	13429	+	.	ID=scaffold123|size686203:hsp:96410:3.12.0.4;Parent=scaffold123|size686203:hit:43148:3.12.0.4;Target=TRINITY_DN9271_c0_g1_i1 1 2714 -;Gap=M2710
scaffold123|size686203	est2genome	expressed_sequence_match	442685	443050	1777	-	.	ID=scaffold123|size686203:hit:43149:3.12.0.4;Name=TRINITY_DN1291_c0_g1_i1;score=1777
scaffold123|size686203	est2genome	match_part	442685	443050	1777	-	.	ID=scaffold123|size686203:hsp:96411:3.12.0.4;Parent=scaffold123|size686203:hit:43149:3.12.0.4;Target=TRINITY_DN1291_c0_g1_i1 1 363 -;Gap=M366
scaffold123|size686203	est2genome	expressed_sequence_match	440297	440833	2347	+	.	ID=scaffold123|size686203:hit:43150:3.12.0.4;Name=TRINITY_DN8657_c0_g1_i1;score=2347
scaffold123|size686203	est2genome	match_part	440297	440367	2347	+	.	ID=scaffold123|size686203:hsp:96412:3.12.0.4;Parent=scaffold123|size686203:hit:43150:3.12.0.4;Target=TRINITY_DN8657_c0_g1_i1 1 71 +;Gap=M71
scaffold123|size686203	est2genome	match_part	440401	440833	2347	+	.	ID=scaffold123|size686203:hsp:96413:3.12.0.4;Parent=scaffold123|size686203:hit:43150:3.12.0.4;Target=TRINITY_DN8657_c0_g1_i1 72 504 +;Gap=M433
scaffold123|size686203	est2genome	expressed_sequence_match	441128	441574	2179	-	.	ID=scaffold123|size686203:hit:43151:3.12.0.4;Name=TRINITY_DN8657_c0_g2_i1;score=2179
scaffold123|size686203	est2genome	match_part	441128	441574	2179	-	.	ID=scaffold123|size686203:hsp:96414:3.12.0.4;Parent=scaffold123|size686203:hit:43151:3.12.0.4;Target=TRINITY_DN8657_c0_g2_i1 1 450 -;Gap=M447
scaffold123|size686203	est2genome	expressed_sequence_match	440254	440657	992	-	.	ID=scaffold123|size686203:hit:43152:3.12.0.4;Name=TRINITY_DN8657_c0_g2_i1;score=992
scaffold123|size686203	est2genome	match_part	440254	440657	992	-	.	ID=scaffold123|size686203:hsp:96415:3.12.0.4;Parent=scaffold123|size686203:hit:43152:3.12.0.4;Target=TRINITY_DN8657_c0_g2_i1 2 383 -;Gap=M404
scaffold123|size686203	est2genome	expressed_sequence_match	439687	439947	1233	-	.	ID=scaffold123|size686203:hit:43153:3.12.0.4;Name=TRINITY_DN21806_c0_g1_i1;score=1233
scaffold123|size686203	est2genome	match_part	439687	439947	1233	-	.	ID=scaffold123|size686203:hsp:96416:3.12.0.4;Parent=scaffold123|size686203:hit:43153:3.12.0.4;Target=TRINITY_DN21806_c0_g1_i1 1 261 +;Gap=M261
scaffold123|size686203	est2genome	expressed_sequence_match	441127	442945	8599	-	.	ID=scaffold123|size686203:hit:43154:3.12.0.4;Name=TRINITY_DN16379_c1_g1_i1;score=8599
scaffold123|size686203	est2genome	match_part	441805	442945	8599	-	.	ID=scaffold123|size686203:hsp:96417:3.12.0.4;Parent=scaffold123|size686203:hit:43154:3.12.0.4;Target=TRINITY_DN16379_c1_g1_i1 1 1141 +;Gap=M1141
scaffold123|size686203	est2genome	match_part	441127	441720	8599	-	.	ID=scaffold123|size686203:hsp:96418:3.12.0.4;Parent=scaffold123|size686203:hit:43154:3.12.0.4;Target=TRINITY_DN16379_c1_g1_i1 1142 1735 +;Gap=M594
scaffold123|size686203	est2genome	expressed_sequence_match	441128	442829	7727	-	.	ID=scaffold123|size686203:hit:43155:3.12.0.4;Name=TRINITY_DN8657_c0_g2_i2;score=7727
scaffold123|size686203	est2genome	match_part	441805	442829	7727	-	.	ID=scaffold123|size686203:hsp:96419:3.12.0.4;Parent=scaffold123|size686203:hit:43155:3.12.0.4;Target=TRINITY_DN8657_c0_g2_i2 593 1617 -;Gap=M1025
scaffold123|size686203	est2genome	match_part	441128	441720	7727	-	.	ID=scaffold123|size686203:hsp:96420:3.12.0.4;Parent=scaffold123|size686203:hit:43155:3.12.0.4;Target=TRINITY_DN8657_c0_g2_i2 1 592 -;Gap=M593
scaffold123|size686203	est2genome	expressed_sequence_match	438985	441057	10155	+	.	ID=scaffold123|size686203:hit:43156:3.12.0.4;Name=TRINITY_DN16572_c0_g1_i1;score=10155
scaffold123|size686203	est2genome	match_part	438985	441057	10155	+	.	ID=scaffold123|size686203:hsp:96421:3.12.0.4;Parent=scaffold123|size686203:hit:43156:3.12.0.4;Target=TRINITY_DN16572_c0_g1_i1 1 2074 +;Gap=M2073
scaffold123|size686203	est2genome	expressed_sequence_match	438808	440387	7812	+	.	ID=scaffold123|size686203:hit:43157:3.12.0.4;Name=TRINITY_DN8279_c0_g1_i1;score=7812
scaffold123|size686203	est2genome	match_part	438808	440387	7812	+	.	ID=scaffold123|size686203:hsp:96422:3.12.0.4;Parent=scaffold123|size686203:hit:43157:3.12.0.4;Target=TRINITY_DN8279_c0_g1_i1 1 1582 +;Gap=M1580
scaffold123|size686203	est2genome	expressed_sequence_match	441127	442945	7870	-	.	ID=scaffold123|size686203:hit:43158:3.12.0.4;Name=TRINITY_DN16379_c1_g1_i2;score=7870
scaffold123|size686203	est2genome	match_part	441805	442945	7870	-	.	ID=scaffold123|size686203:hsp:96423:3.12.0.4;Parent=scaffold123|size686203:hit:43158:3.12.0.4;Target=TRINITY_DN16379_c1_g1_i2 1 1141 +;Gap=M1141
scaffold123|size686203	est2genome	match_part	441555	441720	7870	-	.	ID=scaffold123|size686203:hsp:96424:3.12.0.4;Parent=scaffold123|size686203:hit:43158:3.12.0.4;Target=TRINITY_DN16379_c1_g1_i2 1142 1307 +;Gap=M166
scaffold123|size686203	est2genome	match_part	441127	441451	7870	-	.	ID=scaffold123|size686203:hsp:96425:3.12.0.4;Parent=scaffold123|size686203:hit:43158:3.12.0.4;Target=TRINITY_DN16379_c1_g1_i2 1308 1632 +;Gap=M325
scaffold123|size686203	est2genome	expressed_sequence_match	441128	442829	7510	-	.	ID=scaffold123|size686203:hit:43159:3.12.0.4;Name=TRINITY_DN8657_c0_g2_i3;score=7510
scaffold123|size686203	est2genome	match_part	441805	442829	7510	-	.	ID=scaffold123|size686203:hsp:96426:3.12.0.4;Parent=scaffold123|size686203:hit:43159:3.12.0.4;Target=TRINITY_DN8657_c0_g2_i3 491 1515 -;Gap=M1025
scaffold123|size686203	est2genome	match_part	441555	441720	7510	-	.	ID=scaffold123|size686203:hsp:96427:3.12.0.4;Parent=scaffold123|size686203:hit:43159:3.12.0.4;Target=TRINITY_DN8657_c0_g2_i3 325 490 -;Gap=M166
scaffold123|size686203	est2genome	match_part	441128	441451	7510	-	.	ID=scaffold123|size686203:hsp:96428:3.12.0.4;Parent=scaffold123|size686203:hit:43159:3.12.0.4;Target=TRINITY_DN8657_c0_g2_i3 1 324 -;Gap=M324
scaffold123|size686203	est2genome	expressed_sequence_match	438494	439166	2160	-	.	ID=scaffold123|size686203:hit:43160:3.12.0.4;Name=TRINITY_DN15570_c0_g1_i1;score=2160
scaffold123|size686203	est2genome	match_part	438702	439166	2160	-	.	ID=scaffold123|size686203:hsp:96429:3.12.0.4;Parent=scaffold123|size686203:hit:43160:3.12.0.4;Target=TRINITY_DN15570_c0_g1_i1 1 458 +;Gap=M465
scaffold123|size686203	est2genome	match_part	438494	438515	2160	-	.	ID=scaffold123|size686203:hsp:96430:3.12.0.4;Parent=scaffold123|size686203:hit:43160:3.12.0.4;Target=TRINITY_DN15570_c0_g1_i1 459 480 +;Gap=M22
scaffold123|size686203	est2genome	expressed_sequence_match	440744	441101	1778	-	.	ID=scaffold123|size686203:hit:43161:3.12.0.4;Name=TRINITY_DN13166_c0_g1_i1;score=1778
scaffold123|size686203	est2genome	match_part	440744	441101	1778	-	.	ID=scaffold123|size686203:hsp:96431:3.12.0.4;Parent=scaffold123|size686203:hit:43161:3.12.0.4;Target=TRINITY_DN13166_c0_g1_i1 1 359 -;Gap=M358
scaffold123|size686203	est2genome	expressed_sequence_match	440142	440833	2528	-	.	ID=scaffold123|size686203:hit:43162:3.12.0.4;Name=TRINITY_DN16379_c1_g2_i1;score=2528
scaffold123|size686203	est2genome	match_part	440672	440833	2528	-	.	ID=scaffold123|size686203:hsp:96432:3.12.0.4;Parent=scaffold123|size686203:hit:43162:3.12.0.4;Target=TRINITY_DN16379_c1_g2_i1 1 162 +;Gap=M162
scaffold123|size686203	est2genome	match_part	440401	440565	2528	-	.	ID=scaffold123|size686203:hsp:96433:3.12.0.4;Parent=scaffold123|size686203:hit:43162:3.12.0.4;Target=TRINITY_DN16379_c1_g2_i1 163 327 +;Gap=M165
scaffold123|size686203	est2genome	match_part	440142	440367	2528	-	.	ID=scaffold123|size686203:hsp:96434:3.12.0.4;Parent=scaffold123|size686203:hit:43162:3.12.0.4;Target=TRINITY_DN16379_c1_g2_i1 328 553 +;Gap=M226
scaffold123|size686203	est2genome	expressed_sequence_match	441082	441716	1589	-	.	ID=scaffold123|size686203:hit:43163:3.12.0.4;Name=TRINITY_DN16379_c1_g2_i1;score=1589
scaffold123|size686203	est2genome	match_part	441555	441716	1589	-	.	ID=scaffold123|size686203:hsp:96435:3.12.0.4;Parent=scaffold123|size686203:hit:43163:3.12.0.4;Target=TRINITY_DN16379_c1_g2_i1 1 162 +;Gap=M162
scaffold123|size686203	est2genome	match_part	441245	441426	1589	-	.	ID=scaffold123|size686203:hsp:96436:3.12.0.4;Parent=scaffold123|size686203:hit:43163:3.12.0.4;Target=TRINITY_DN16379_c1_g2_i1 163 346 +;Gap=M182
scaffold123|size686203	est2genome	match_part	441082	441222	1589	-	.	ID=scaffold123|size686203:hsp:96437:3.12.0.4;Parent=scaffold123|size686203:hit:43163:3.12.0.4;Target=TRINITY_DN16379_c1_g2_i1 347 493 +;Gap=M141
scaffold123|size686203	est2genome	expressed_sequence_match	458261	458515	1059	-	.	ID=scaffold123|size686203:hit:43164:3.12.0.4;Name=TRINITY_DN13298_c0_g1_i1;score=1059
scaffold123|size686203	est2genome	match_part	458261	458515	1059	-	.	ID=scaffold123|size686203:hsp:96438:3.12.0.4;Parent=scaffold123|size686203:hit:43164:3.12.0.4;Target=TRINITY_DN13298_c0_g1_i1 26 280 +;Gap=M255
scaffold123|size686203	est2genome	expressed_sequence_match	459268	459504	1021	+	.	ID=scaffold123|size686203:hit:43165:3.12.0.4;Name=TRINITY_DN9288_c0_g1_i1;score=1021
scaffold123|size686203	est2genome	match_part	459268	459504	1021	+	.	ID=scaffold123|size686203:hsp:96439:3.12.0.4;Parent=scaffold123|size686203:hit:43165:3.12.0.4;Target=TRINITY_DN9288_c0_g1_i1 19 255 +;Gap=M237
scaffold123|size686203	est2genome	expressed_sequence_match	459507	459718	786	-	.	ID=scaffold123|size686203:hit:43166:3.12.0.4;Name=TRINITY_DN2787_c0_g1_i1;score=786
scaffold123|size686203	est2genome	match_part	459507	459718	786	-	.	ID=scaffold123|size686203:hsp:96440:3.12.0.4;Parent=scaffold123|size686203:hit:43166:3.12.0.4;Target=TRINITY_DN2787_c0_g1_i1 6 217 +;Gap=M212
scaffold123|size686203	est2genome	expressed_sequence_match	453732	454111	1571	-	.	ID=scaffold123|size686203:hit:43167:3.12.0.4;Name=TRINITY_DN15476_c0_g2_i2;score=1571
scaffold123|size686203	est2genome	match_part	453732	454111	1571	-	.	ID=scaffold123|size686203:hsp:96441:3.12.0.4;Parent=scaffold123|size686203:hit:43167:3.12.0.4;Target=TRINITY_DN15476_c0_g2_i2 68 443 -;Gap=M380
scaffold123|size686203	est2genome	expressed_sequence_match	463812	464433	1855	-	.	ID=scaffold123|size686203:hit:43168:3.12.0.4;Name=TRINITY_DN5632_c0_g4_i1;score=1855
scaffold123|size686203	est2genome	match_part	464360	464433	1855	-	.	ID=scaffold123|size686203:hsp:96442:3.12.0.4;Parent=scaffold123|size686203:hit:43168:3.12.0.4;Target=TRINITY_DN5632_c0_g4_i1 2 80 +;Gap=M74
scaffold123|size686203	est2genome	match_part	463812	464301	1855	-	.	ID=scaffold123|size686203:hsp:96443:3.12.0.4;Parent=scaffold123|size686203:hit:43168:3.12.0.4;Target=TRINITY_DN5632_c0_g4_i1 81 578 +;Gap=M490
scaffold123|size686203	est2genome	expressed_sequence_match	485468	485979	2128	+	.	ID=scaffold123|size686203:hit:43169:3.12.0.4;Name=TRINITY_DN8742_c0_g2_i1;score=2128
scaffold123|size686203	est2genome	match_part	485468	485979	2128	+	.	ID=scaffold123|size686203:hsp:96444:3.12.0.4;Parent=scaffold123|size686203:hit:43169:3.12.0.4;Target=TRINITY_DN8742_c0_g2_i1 2 514 +;Gap=M512
scaffold123|size686203	est2genome	expressed_sequence_match	487553	488951	611	+	.	ID=scaffold123|size686203:hit:43170:3.12.0.4;Name=TRINITY_DN15953_c0_g2_i2;score=611
scaffold123|size686203	est2genome	match_part	487553	487578	611	+	.	ID=scaffold123|size686203:hsp:96445:3.12.0.4;Parent=scaffold123|size686203:hit:43170:3.12.0.4;Target=TRINITY_DN15953_c0_g2_i2 3 32 +;Gap=M26
scaffold123|size686203	est2genome	match_part	488759	488951	611	+	.	ID=scaffold123|size686203:hsp:96446:3.12.0.4;Parent=scaffold123|size686203:hit:43170:3.12.0.4;Target=TRINITY_DN15953_c0_g2_i2 33 222 +;Gap=M193
scaffold123|size686203	est2genome	expressed_sequence_match	485663	485938	1006	+	.	ID=scaffold123|size686203:hit:43171:3.12.0.4;Name=TRINITY_DN9744_c0_g1_i2;score=1006
scaffold123|size686203	est2genome	match_part	485663	485938	1006	+	.	ID=scaffold123|size686203:hsp:96447:3.12.0.4;Parent=scaffold123|size686203:hit:43171:3.12.0.4;Target=TRINITY_DN9744_c0_g1_i2 1 279 -;Gap=M276
scaffold123|size686203	est2genome	expressed_sequence_match	486702	487143	1471	+	.	ID=scaffold123|size686203:hit:43172:3.12.0.4;Name=TRINITY_DN18524_c0_g1_i1;score=1471
scaffold123|size686203	est2genome	match_part	486702	487143	1471	+	.	ID=scaffold123|size686203:hsp:96448:3.12.0.4;Parent=scaffold123|size686203:hit:43172:3.12.0.4;Target=TRINITY_DN18524_c0_g1_i1 1 460 -;Gap=M442
scaffold123|size686203	est2genome	expressed_sequence_match	487105	487406	1145	+	.	ID=scaffold123|size686203:hit:43173:3.12.0.4;Name=TRINITY_DN28403_c0_g1_i1;score=1145
scaffold123|size686203	est2genome	match_part	487105	487406	1145	+	.	ID=scaffold123|size686203:hsp:96449:3.12.0.4;Parent=scaffold123|size686203:hit:43173:3.12.0.4;Target=TRINITY_DN28403_c0_g1_i1 1 301 +;Gap=M302
###
scaffold123|size686203	blastx	protein_match	511355	512327	921	+	.	ID=scaffold123|size686203:hit:43174:3.12.0.5;Name=jgi|Thaoce1|86783|rna26568;score=921
scaffold123|size686203	blastx	match_part	511355	512206	921	+	.	ID=scaffold123|size686203:hsp:96450:3.12.0.5;Parent=scaffold123|size686203:hit:43174:3.12.0.5;Target=jgi|Thaoce1|86783|rna26568 220 500 +;Gap=M852
scaffold123|size686203	blastx	match_part	512208	512327	137	+	.	ID=scaffold123|size686203:hsp:96451:3.12.0.5;Parent=scaffold123|size686203:hit:43174:3.12.0.5;Target=jgi|Thaoce1|86783|rna26568 513 552 +;Gap=M120
scaffold123|size686203	blastx	protein_match	511811	520059	183	+	.	ID=scaffold123|size686203:hit:43175:3.12.0.5;Name=jgi|Phatr2|37222|fgenesh1_pg.C_chr_12000192;score=183
scaffold123|size686203	blastx	match_part	511811	512206	183	+	.	ID=scaffold123|size686203:hsp:96452:3.12.0.5;Parent=scaffold123|size686203:hit:43175:3.12.0.5;Target=jgi|Phatr2|37222|fgenesh1_pg.C_chr_12000192 28 175 +;Gap=M396
scaffold123|size686203	blastx	match_part	519754	520059	297	+	.	ID=scaffold123|size686203:hsp:96453:3.12.0.5;Parent=scaffold123|size686203:hit:43175:3.12.0.5;Target=jgi|Phatr2|37222|fgenesh1_pg.C_chr_12000192 230 331 +;Gap=M306
scaffold123|size686203	blastx	protein_match	519754	520080	280	+	.	ID=scaffold123|size686203:hit:43176:3.12.0.5;Name=jgi|Fracy1|182300|e_gw1.3.290.1;score=280
scaffold123|size686203	blastx	match_part	519754	520080	280	+	.	ID=scaffold123|size686203:hsp:96454:3.12.0.5;Parent=scaffold123|size686203:hit:43176:3.12.0.5;Target=jgi|Fracy1|182300|e_gw1.3.290.1 125 233 +;Gap=M327
scaffold123|size686203	blastx	protein_match	521787	526171	271	+	.	ID=scaffold123|size686203:hit:43177:3.12.0.5;Name=jgi|Thaoce1|74193|rna7899;score=271
scaffold123|size686203	blastx	match_part	521787	522002	271	+	.	ID=scaffold123|size686203:hsp:96455:3.12.0.5;Parent=scaffold123|size686203:hit:43177:3.12.0.5;Target=jgi|Thaoce1|74193|rna7899 1 72 +;Gap=M216
scaffold123|size686203	blastx	match_part	521977	522045	71	+	.	ID=scaffold123|size686203:hsp:96456:3.12.0.5;Parent=scaffold123|size686203:hit:43177:3.12.0.5;Target=jgi|Thaoce1|74193|rna7899 65 87 +;Gap=M69
scaffold123|size686203	blastx	match_part	522050	522235	68	+	.	ID=scaffold123|size686203:hsp:96457:3.12.0.5;Parent=scaffold123|size686203:hit:43177:3.12.0.5;Target=jgi|Thaoce1|74193|rna7899 89 150 +;Gap=M186
scaffold123|size686203	blastx	match_part	525720	525776	82	+	.	ID=scaffold123|size686203:hsp:96458:3.12.0.5;Parent=scaffold123|size686203:hit:43177:3.12.0.5;Target=jgi|Thaoce1|74193|rna7899 1 19 +;Gap=M57
scaffold123|size686203	blastx	match_part	525757	525981	256	+	.	ID=scaffold123|size686203:hsp:96459:3.12.0.5;Parent=scaffold123|size686203:hit:43177:3.12.0.5;Target=jgi|Thaoce1|74193|rna7899 13 87 +;Gap=M225
scaffold123|size686203	blastx	match_part	525986	526171	68	+	.	ID=scaffold123|size686203:hsp:96460:3.12.0.5;Parent=scaffold123|size686203:hit:43177:3.12.0.5;Target=jgi|Thaoce1|74193|rna7899 89 150 +;Gap=M186
scaffold123|size686203	blastx	protein_match	519754	520077	221	+	.	ID=scaffold123|size686203:hit:43178:3.12.0.5;Name=jgi|Fracy1|194739|e_gw1.22.102.1;score=221
scaffold123|size686203	blastx	match_part	519754	520077	221	+	.	ID=scaffold123|size686203:hsp:96461:3.12.0.5;Parent=scaffold123|size686203:hit:43178:3.12.0.5;Target=jgi|Fracy1|194739|e_gw1.22.102.1 21 128 +;Gap=M324
scaffold123|size686203	blastx	protein_match	511265	526227	985	+	.	ID=scaffold123|size686203:hit:43179:3.12.0.5;Name=jgi|Thaoce1|77924|rna15843;score=985
scaffold123|size686203	blastx	match_part	511265	512218	985	+	.	ID=scaffold123|size686203:hsp:96462:3.12.0.5;Parent=scaffold123|size686203:hit:43179:3.12.0.5;Target=jgi|Thaoce1|77924|rna15843 221 532 +;Gap=M954
scaffold123|size686203	blastx	match_part	512208	512330	137	+	.	ID=scaffold123|size686203:hsp:96463:3.12.0.5;Parent=scaffold123|size686203:hit:43179:3.12.0.5;Target=jgi|Thaoce1|77924|rna15843 541 581 +;Gap=M123
scaffold123|size686203	blastx	match_part	519754	520080	482	+	.	ID=scaffold123|size686203:hsp:96464:3.12.0.5;Parent=scaffold123|size686203:hit:43179:3.12.0.5;Target=jgi|Thaoce1|77924|rna15843 617 725 +;Gap=M327
scaffold123|size686203	blastx	match_part	520638	520706	91	+	.	ID=scaffold123|size686203:hsp:96465:3.12.0.5;Parent=scaffold123|size686203:hit:43179:3.12.0.5;Target=jgi|Thaoce1|77924|rna15843 943 965 +;Gap=M69
scaffold123|size686203	blastx	match_part	520717	521247	293	+	.	ID=scaffold123|size686203:hsp:96466:3.12.0.5;Parent=scaffold123|size686203:hit:43179:3.12.0.5;Target=jgi|Thaoce1|77924|rna15843 970 1152 +;Gap=M531
scaffold123|size686203	blastx	match_part	520835	521674	526	+	.	ID=scaffold123|size686203:hsp:96467:3.12.0.5;Parent=scaffold123|size686203:hit:43179:3.12.0.5;Target=jgi|Thaoce1|77924|rna15843 1011 1296 +;Gap=M840
scaffold123|size686203	blastx	match_part	521613	522002	463	+	.	ID=scaffold123|size686203:hsp:96468:3.12.0.5;Parent=scaffold123|size686203:hit:43179:3.12.0.5;Target=jgi|Thaoce1|77924|rna15843 1277 1406 +;Gap=M390
scaffold123|size686203	blastx	match_part	521977	522258	399	+	.	ID=scaffold123|size686203:hsp:96469:3.12.0.5;Parent=scaffold123|size686203:hit:43179:3.12.0.5;Target=jgi|Thaoce1|77924|rna15843 1399 1492 +;Gap=M282
scaffold123|size686203	blastx	match_part	524524	524805	358	+	.	ID=scaffold123|size686203:hsp:96470:3.12.0.5;Parent=scaffold123|size686203:hit:43179:3.12.0.5;Target=jgi|Thaoce1|77924|rna15843 937 1030 +;Gap=M282
scaffold123|size686203	blastx	match_part	524727	525776	1237	+	.	ID=scaffold123|size686203:hsp:96471:3.12.0.5;Parent=scaffold123|size686203:hit:43179:3.12.0.5;Target=jgi|Thaoce1|77924|rna15843 1003 1353 +;Gap=M1050
scaffold123|size686203	blastx	match_part	525757	526227	681	+	.	ID=scaffold123|size686203:hsp:96472:3.12.0.5;Parent=scaffold123|size686203:hit:43179:3.12.0.5;Target=jgi|Thaoce1|77924|rna15843 1347 1503 +;Gap=M471
scaffold123|size686203	blastx	protein_match	521712	526168	403	+	.	ID=scaffold123|size686203:hit:43180:3.12.0.5;Name=jgi|Thaoce1|91494|rna15024;score=403
scaffold123|size686203	blastx	match_part	521712	522002	403	+	.	ID=scaffold123|size686203:hsp:96473:3.12.0.5;Parent=scaffold123|size686203:hit:43180:3.12.0.5;Target=jgi|Thaoce1|91494|rna15024 1 97 +;Gap=M291
scaffold123|size686203	blastx	match_part	521977	522111	152	+	.	ID=scaffold123|size686203:hsp:96474:3.12.0.5;Parent=scaffold123|size686203:hit:43180:3.12.0.5;Target=jgi|Thaoce1|91494|rna15024 90 134 +;Gap=M135
scaffold123|size686203	blastx	match_part	522110	522232	84	+	.	ID=scaffold123|size686203:hsp:96475:3.12.0.5;Parent=scaffold123|size686203:hit:43180:3.12.0.5;Target=jgi|Thaoce1|91494|rna15024 134 174 +;Gap=M123
scaffold123|size686203	blastx	match_part	525645	525896	179	+	.	ID=scaffold123|size686203:hsp:96476:3.12.0.5;Parent=scaffold123|size686203:hit:43180:3.12.0.5;Target=jgi|Thaoce1|91494|rna15024 1 82 +;Gap=M252
scaffold123|size686203	blastx	match_part	525763	526047	373	+	.	ID=scaffold123|size686203:hsp:96477:3.12.0.5;Parent=scaffold123|size686203:hit:43180:3.12.0.5;Target=jgi|Thaoce1|91494|rna15024 40 134 +;Gap=M285
scaffold123|size686203	blastx	match_part	526046	526168	86	+	.	ID=scaffold123|size686203:hsp:96478:3.12.0.5;Parent=scaffold123|size686203:hit:43180:3.12.0.5;Target=jgi|Thaoce1|91494|rna15024 134 174 +;Gap=M123
scaffold123|size686203	blastx	protein_match	512093	525779	108	+	.	ID=scaffold123|size686203:hit:43181:3.12.0.5;Name=jgi|Fracy1|245985|fgenesh2_pg.16_%2523_352;score=108
scaffold123|size686203	blastx	match_part	512093	512218	108	+	.	ID=scaffold123|size686203:hsp:96479:3.12.0.5;Parent=scaffold123|size686203:hit:43181:3.12.0.5;Target=jgi|Fracy1|245985|fgenesh2_pg.16_%252523_352 32 73 +;Gap=M126
scaffold123|size686203	blastx	match_part	519754	520077	273	+	.	ID=scaffold123|size686203:hsp:96480:3.12.0.5;Parent=scaffold123|size686203:hit:43181:3.12.0.5;Target=jgi|Fracy1|245985|fgenesh2_pg.16_%252523_352 157 264 +;Gap=M324
scaffold123|size686203	blastx	match_part	524524	524760	158	+	.	ID=scaffold123|size686203:hsp:96481:3.12.0.5;Parent=scaffold123|size686203:hit:43181:3.12.0.5;Target=jgi|Fracy1|245985|fgenesh2_pg.16_%252523_352 430 514 +;Gap=M237
scaffold123|size686203	blastx	match_part	524868	525083	181	+	.	ID=scaffold123|size686203:hsp:96482:3.12.0.5;Parent=scaffold123|size686203:hit:43181:3.12.0.5;Target=jgi|Fracy1|245985|fgenesh2_pg.16_%252523_352 513 584 +;Gap=M216
scaffold123|size686203	blastx	match_part	525459	525779	164	+	.	ID=scaffold123|size686203:hsp:96483:3.12.0.5;Parent=scaffold123|size686203:hit:43181:3.12.0.5;Target=jgi|Fracy1|245985|fgenesh2_pg.16_%252523_352 589 697 +;Gap=M321
scaffold123|size686203	blastx	protein_match	521285	525719	277	+	.	ID=scaffold123|size686203:hit:43182:3.12.0.5;Name=jgi|Thaoce1|100347|rna3929;score=277
scaffold123|size686203	blastx	match_part	521285	521848	277	+	.	ID=scaffold123|size686203:hsp:96484:3.12.0.5;Parent=scaffold123|size686203:hit:43182:3.12.0.5;Target=jgi|Thaoce1|100347|rna3929 101 278 +;Gap=M564
scaffold123|size686203	blastx	match_part	525039	525719	451	+	.	ID=scaffold123|size686203:hsp:96485:3.12.0.5;Parent=scaffold123|size686203:hit:43182:3.12.0.5;Target=jgi|Thaoce1|100347|rna3929 52 258 +;Gap=M681
scaffold123|size686203	blastx	protein_match	522079	526203	225	+	.	ID=scaffold123|size686203:hit:43183:3.12.0.5;Name=jgi|Thaoce1|77625|rna18793;score=225
scaffold123|size686203	blastx	match_part	522079	522258	225	+	.	ID=scaffold123|size686203:hsp:96486:3.12.0.5;Parent=scaffold123|size686203:hit:43183:3.12.0.5;Target=jgi|Thaoce1|77625|rna18793 7 65 +;Gap=M180
scaffold123|size686203	blastx	match_part	526015	526203	246	+	.	ID=scaffold123|size686203:hsp:96487:3.12.0.5;Parent=scaffold123|size686203:hit:43183:3.12.0.5;Target=jgi|Thaoce1|77625|rna18793 7 68 +;Gap=M189
scaffold123|size686203	blastx	protein_match	519754	520077	221	+	.	ID=scaffold123|size686203:hit:43184:3.12.0.5;Name=jgi|Fracy1|194739|e_gw1.22.102.1;score=221
scaffold123|size686203	blastx	match_part	519754	520077	221	+	.	ID=scaffold123|size686203:hsp:96488:3.12.0.5;Parent=scaffold123|size686203:hit:43184:3.12.0.5;Target=jgi|Fracy1|194739|e_gw1.22.102.1 21 128 +;Gap=M324
scaffold123|size686203	blastx	protein_match	521558	525656	124	+	.	ID=scaffold123|size686203:hit:43185:3.12.0.5;Name=jgi|Thaoce1|83515|rna23431;score=124
scaffold123|size686203	blastx	match_part	521558	521674	124	+	.	ID=scaffold123|size686203:hsp:96489:3.12.0.5;Parent=scaffold123|size686203:hit:43185:3.12.0.5;Target=jgi|Thaoce1|83515|rna23431 10 48 +;Gap=M117
scaffold123|size686203	blastx	match_part	525489	525656	188	+	.	ID=scaffold123|size686203:hsp:96490:3.12.0.5;Parent=scaffold123|size686203:hit:43185:3.12.0.5;Target=jgi|Thaoce1|83515|rna23431 10 65 +;Gap=M168
scaffold123|size686203	blastx	protein_match	520626	526227	90	+	.	ID=scaffold123|size686203:hit:43186:3.12.0.5;Name=jgi|Thaoce1|79866|rna9285;score=90
scaffold123|size686203	blastx	match_part	520626	520709	90	+	.	ID=scaffold123|size686203:hsp:96491:3.12.0.5;Parent=scaffold123|size686203:hit:43186:3.12.0.5;Target=jgi|Thaoce1|79866|rna9285 109 135 +;Gap=M84
scaffold123|size686203	blastx	match_part	520717	521247	214	+	.	ID=scaffold123|size686203:hsp:96492:3.12.0.5;Parent=scaffold123|size686203:hit:43186:3.12.0.5;Target=jgi|Thaoce1|79866|rna9285 139 308 +;Gap=M531
scaffold123|size686203	blastx	match_part	520889	521680	394	+	.	ID=scaffold123|size686203:hsp:96493:3.12.0.5;Parent=scaffold123|size686203:hit:43186:3.12.0.5;Target=jgi|Thaoce1|79866|rna9285 200 454 +;Gap=M792
scaffold123|size686203	blastx	match_part	521670	522005	383	+	.	ID=scaffold123|size686203:hsp:96494:3.12.0.5;Parent=scaffold123|size686203:hit:43186:3.12.0.5;Target=jgi|Thaoce1|79866|rna9285 452 563 +;Gap=M336
scaffold123|size686203	blastx	match_part	521977	522258	336	+	.	ID=scaffold123|size686203:hsp:96495:3.12.0.5;Parent=scaffold123|size686203:hit:43186:3.12.0.5;Target=jgi|Thaoce1|79866|rna9285 555 648 +;Gap=M282
scaffold123|size686203	blastx	match_part	524524	524805	312	+	.	ID=scaffold123|size686203:hsp:96496:3.12.0.5;Parent=scaffold123|size686203:hit:43186:3.12.0.5;Target=jgi|Thaoce1|79866|rna9285 106 200 +;Gap=M282
scaffold123|size686203	blastx	match_part	524784	525776	901	+	.	ID=scaffold123|size686203:hsp:96497:3.12.0.5;Parent=scaffold123|size686203:hit:43186:3.12.0.5;Target=jgi|Thaoce1|79866|rna9285 193 509 +;Gap=M993
scaffold123|size686203	blastx	match_part	525760	526227	542	+	.	ID=scaffold123|size686203:hsp:96498:3.12.0.5;Parent=scaffold123|size686203:hit:43186:3.12.0.5;Target=jgi|Thaoce1|79866|rna9285 504 659 +;Gap=M468
scaffold123|size686203	blastx	protein_match	521546	526245	119	+	.	ID=scaffold123|size686203:hit:43187:3.12.0.5;Name=jgi|Thaoce1|94946|rna12941;score=119
scaffold123|size686203	blastx	match_part	521546	521674	119	+	.	ID=scaffold123|size686203:hsp:96499:3.12.0.5;Parent=scaffold123|size686203:hit:43187:3.12.0.5;Target=jgi|Thaoce1|94946|rna12941 48 90 +;Gap=M129
scaffold123|size686203	blastx	match_part	521670	522005	432	+	.	ID=scaffold123|size686203:hsp:96500:3.12.0.5;Parent=scaffold123|size686203:hit:43187:3.12.0.5;Target=jgi|Thaoce1|94946|rna12941 90 201 +;Gap=M336
scaffold123|size686203	blastx	match_part	521977	522249	395	+	.	ID=scaffold123|size686203:hsp:96501:3.12.0.5;Parent=scaffold123|size686203:hit:43187:3.12.0.5;Target=jgi|Thaoce1|94946|rna12941 193 283 +;Gap=M273
scaffold123|size686203	blastx	match_part	525477	525776	325	+	.	ID=scaffold123|size686203:hsp:96502:3.12.0.5;Parent=scaffold123|size686203:hit:43187:3.12.0.5;Target=jgi|Thaoce1|94946|rna12941 48 147 +;Gap=M300
scaffold123|size686203	blastx	match_part	525763	526245	672	+	.	ID=scaffold123|size686203:hsp:96503:3.12.0.5;Parent=scaffold123|size686203:hit:43187:3.12.0.5;Target=jgi|Thaoce1|94946|rna12941 143 303 +;Gap=M483
scaffold123|size686203	blastx	protein_match	521712	526245	392	+	.	ID=scaffold123|size686203:hit:43188:3.12.0.5;Name=jgi|Thaoce1|73676|rna26756;score=392
scaffold123|size686203	blastx	match_part	521712	522002	392	+	.	ID=scaffold123|size686203:hsp:96504:3.12.0.5;Parent=scaffold123|size686203:hit:43188:3.12.0.5;Target=jgi|Thaoce1|73676|rna26756 190 286 +;Gap=M291
scaffold123|size686203	blastx	match_part	521977	522249	396	+	.	ID=scaffold123|size686203:hsp:96505:3.12.0.5;Parent=scaffold123|size686203:hit:43188:3.12.0.5;Target=jgi|Thaoce1|73676|rna26756 279 369 +;Gap=M273
scaffold123|size686203	blastx	match_part	525645	525776	170	+	.	ID=scaffold123|size686203:hsp:96506:3.12.0.5;Parent=scaffold123|size686203:hit:43188:3.12.0.5;Target=jgi|Thaoce1|73676|rna26756 190 233 +;Gap=M132
scaffold123|size686203	blastx	match_part	525763	526245	670	+	.	ID=scaffold123|size686203:hsp:96507:3.12.0.5;Parent=scaffold123|size686203:hit:43188:3.12.0.5;Target=jgi|Thaoce1|73676|rna26756 229 389 +;Gap=M483
scaffold123|size686203	blastx	protein_match	522013	526197	214	+	.	ID=scaffold123|size686203:hit:43189:3.12.0.5;Name=jgi|Fracy1|247541|fgenesh2_pg.20_%2523_332;score=214
scaffold123|size686203	blastx	match_part	522013	522258	214	+	.	ID=scaffold123|size686203:hsp:96508:3.12.0.5;Parent=scaffold123|size686203:hit:43189:3.12.0.5;Target=jgi|Fracy1|247541|fgenesh2_pg.20_%252523_332 15 96 +;Gap=M246
scaffold123|size686203	blastx	match_part	525910	526197	226	+	.	ID=scaffold123|size686203:hsp:96509:3.12.0.5;Parent=scaffold123|size686203:hit:43189:3.12.0.5;Target=jgi|Fracy1|247541|fgenesh2_pg.20_%252523_332 1 97 +;Gap=M288
scaffold123|size686203	blastx	protein_match	521977	526086	196	+	.	ID=scaffold123|size686203:hit:43190:3.12.0.5;Name=jgi|Thaoce1|100348|rna3930;score=196
scaffold123|size686203	blastx	match_part	521977	522159	196	+	.	ID=scaffold123|size686203:hsp:96510:3.12.0.5;Parent=scaffold123|size686203:hit:43190:3.12.0.5;Target=jgi|Thaoce1|100348|rna3930 17 77 +;Gap=M183
scaffold123|size686203	blastx	match_part	525886	526086	216	+	.	ID=scaffold123|size686203:hsp:96511:3.12.0.5;Parent=scaffold123|size686203:hit:43190:3.12.0.5;Target=jgi|Thaoce1|100348|rna3930 8 74 +;Gap=M201
scaffold123|size686203	blastx	protein_match	525153	525314	147	+	.	ID=scaffold123|size686203:hit:43191:3.12.0.5;Name=jgi|Fracy1|238559|fgenesh2_pg.5_%2523_1063;score=147
scaffold123|size686203	blastx	match_part	525153	525314	147	+	.	ID=scaffold123|size686203:hsp:96512:3.12.0.5;Parent=scaffold123|size686203:hit:43191:3.12.0.5;Target=jgi|Fracy1|238559|fgenesh2_pg.5_%252523_1063 55 108 +;Gap=M162
scaffold123|size686203	blastx	protein_match	511784	520080	461	+	.	ID=scaffold123|size686203:hit:43192:3.12.0.5;Name=jgi|Thaoce1|73267|rna23082;score=461
scaffold123|size686203	blastx	match_part	511784	512206	461	+	.	ID=scaffold123|size686203:hsp:96513:3.12.0.5;Parent=scaffold123|size686203:hit:43192:3.12.0.5;Target=jgi|Thaoce1|73267|rna23082 32 174 +;Gap=M423
scaffold123|size686203	blastx	match_part	512247	512330	88	+	.	ID=scaffold123|size686203:hsp:96514:3.12.0.5;Parent=scaffold123|size686203:hit:43192:3.12.0.5;Target=jgi|Thaoce1|73267|rna23082 200 227 +;Gap=M84
scaffold123|size686203	blastx	match_part	519754	520080	363	+	.	ID=scaffold123|size686203:hsp:96515:3.12.0.5;Parent=scaffold123|size686203:hit:43192:3.12.0.5;Target=jgi|Thaoce1|73267|rna23082 261 369 +;Gap=M327
scaffold123|size686203	blastx	protein_match	511517	526125	268	+	.	ID=scaffold123|size686203:hit:43193:3.12.0.5;Name=jgi|Fracy1|258517|fgenesh2_pg.153_%2523_3;score=268
scaffold123|size686203	blastx	match_part	511517	512218	268	+	.	ID=scaffold123|size686203:hsp:96516:3.12.0.5;Parent=scaffold123|size686203:hit:43193:3.12.0.5;Target=jgi|Fracy1|258517|fgenesh2_pg.153_%252523_3 43 280 +;Gap=M702
scaffold123|size686203	blastx	match_part	519754	520077	272	+	.	ID=scaffold123|size686203:hsp:96517:3.12.0.5;Parent=scaffold123|size686203:hit:43193:3.12.0.5;Target=jgi|Fracy1|258517|fgenesh2_pg.153_%252523_3 364 471 +;Gap=M324
scaffold123|size686203	blastx	match_part	521757	521990	182	+	.	ID=scaffold123|size686203:hsp:96518:3.12.0.5;Parent=scaffold123|size686203:hit:43193:3.12.0.5;Target=jgi|Fracy1|258517|fgenesh2_pg.153_%252523_3 608 684 +;Gap=M234
scaffold123|size686203	blastx	match_part	522010	522189	191	+	.	ID=scaffold123|size686203:hsp:96519:3.12.0.5;Parent=scaffold123|size686203:hit:43193:3.12.0.5;Target=jgi|Fracy1|258517|fgenesh2_pg.153_%252523_3 692 751 +;Gap=M180
scaffold123|size686203	blastx	match_part	525690	525776	80	+	.	ID=scaffold123|size686203:hsp:96520:3.12.0.5;Parent=scaffold123|size686203:hit:43193:3.12.0.5;Target=jgi|Fracy1|258517|fgenesh2_pg.153_%252523_3 608 636 +;Gap=M87
scaffold123|size686203	blastx	match_part	525763	526125	292	+	.	ID=scaffold123|size686203:hsp:96521:3.12.0.5;Parent=scaffold123|size686203:hit:43193:3.12.0.5;Target=jgi|Fracy1|258517|fgenesh2_pg.153_%252523_3 632 751 +;Gap=M363
scaffold123|size686203	blastx	protein_match	511517	526125	268	+	.	ID=scaffold123|size686203:hit:43194:3.12.0.5;Name=jgi|Fracy1|258517|fgenesh2_pg.153_%2523_3;score=268
scaffold123|size686203	blastx	match_part	511517	512218	268	+	.	ID=scaffold123|size686203:hsp:96522:3.12.0.5;Parent=scaffold123|size686203:hit:43194:3.12.0.5;Target=jgi|Fracy1|258517|fgenesh2_pg.153_%252523_3 43 280 +;Gap=M702
scaffold123|size686203	blastx	match_part	519754	520077	272	+	.	ID=scaffold123|size686203:hsp:96523:3.12.0.5;Parent=scaffold123|size686203:hit:43194:3.12.0.5;Target=jgi|Fracy1|258517|fgenesh2_pg.153_%252523_3 364 471 +;Gap=M324
scaffold123|size686203	blastx	match_part	521757	521990	182	+	.	ID=scaffold123|size686203:hsp:96524:3.12.0.5;Parent=scaffold123|size686203:hit:43194:3.12.0.5;Target=jgi|Fracy1|258517|fgenesh2_pg.153_%252523_3 608 684 +;Gap=M234
scaffold123|size686203	blastx	match_part	522010	522189	191	+	.	ID=scaffold123|size686203:hsp:96525:3.12.0.5;Parent=scaffold123|size686203:hit:43194:3.12.0.5;Target=jgi|Fracy1|258517|fgenesh2_pg.153_%252523_3 692 751 +;Gap=M180
scaffold123|size686203	blastx	match_part	525690	525776	80	+	.	ID=scaffold123|size686203:hsp:96526:3.12.0.5;Parent=scaffold123|size686203:hit:43194:3.12.0.5;Target=jgi|Fracy1|258517|fgenesh2_pg.153_%252523_3 608 636 +;Gap=M87
scaffold123|size686203	blastx	match_part	525763	526125	292	+	.	ID=scaffold123|size686203:hsp:96527:3.12.0.5;Parent=scaffold123|size686203:hit:43194:3.12.0.5;Target=jgi|Fracy1|258517|fgenesh2_pg.153_%252523_3 632 751 +;Gap=M363
scaffold123|size686203	blastx	protein_match	521453	526044	116	+	.	ID=scaffold123|size686203:hit:43195:3.12.0.5;Name=jgi|Fracy1|233801|fgenesh2_pg.1_%2523_1999;score=116
scaffold123|size686203	blastx	match_part	521453	521686	116	+	.	ID=scaffold123|size686203:hsp:96528:3.12.0.5;Parent=scaffold123|size686203:hit:43195:3.12.0.5;Target=jgi|Fracy1|233801|fgenesh2_pg.1_%252523_1999 6 83 +;Gap=M234
scaffold123|size686203	blastx	match_part	521586	522002	250	+	.	ID=scaffold123|size686203:hsp:96529:3.12.0.5;Parent=scaffold123|size686203:hit:43195:3.12.0.5;Target=jgi|Fracy1|233801|fgenesh2_pg.1_%252523_1999 51 190 +;Gap=M417
scaffold123|size686203	blastx	match_part	525369	525776	249	+	.	ID=scaffold123|size686203:hsp:96530:3.12.0.5;Parent=scaffold123|size686203:hit:43195:3.12.0.5;Target=jgi|Fracy1|233801|fgenesh2_pg.1_%252523_1999 1 136 +;Gap=M408
scaffold123|size686203	blastx	match_part	525781	526044	199	+	.	ID=scaffold123|size686203:hsp:96531:3.12.0.5;Parent=scaffold123|size686203:hit:43195:3.12.0.5;Target=jgi|Fracy1|233801|fgenesh2_pg.1_%252523_1999 138 226 +;Gap=M264
scaffold123|size686203	blastx	protein_match	521453	526044	116	+	.	ID=scaffold123|size686203:hit:43196:3.12.0.5;Name=jgi|Fracy1|233801|fgenesh2_pg.1_%2523_1999;score=116
scaffold123|size686203	blastx	match_part	521453	521686	116	+	.	ID=scaffold123|size686203:hsp:96532:3.12.0.5;Parent=scaffold123|size686203:hit:43196:3.12.0.5;Target=jgi|Fracy1|233801|fgenesh2_pg.1_%252523_1999 6 83 +;Gap=M234
scaffold123|size686203	blastx	match_part	521586	522002	250	+	.	ID=scaffold123|size686203:hsp:96533:3.12.0.5;Parent=scaffold123|size686203:hit:43196:3.12.0.5;Target=jgi|Fracy1|233801|fgenesh2_pg.1_%252523_1999 51 190 +;Gap=M417
scaffold123|size686203	blastx	match_part	525369	525776	249	+	.	ID=scaffold123|size686203:hsp:96534:3.12.0.5;Parent=scaffold123|size686203:hit:43196:3.12.0.5;Target=jgi|Fracy1|233801|fgenesh2_pg.1_%252523_1999 1 136 +;Gap=M408
scaffold123|size686203	blastx	match_part	525781	526044	199	+	.	ID=scaffold123|size686203:hsp:96535:3.12.0.5;Parent=scaffold123|size686203:hit:43196:3.12.0.5;Target=jgi|Fracy1|233801|fgenesh2_pg.1_%252523_1999 138 226 +;Gap=M264
scaffold123|size686203	blastx	protein_match	521835	526215	196	+	.	ID=scaffold123|size686203:hit:43197:3.12.0.5;Name=jgi|Thaoce1|86857|rna27263;score=196
scaffold123|size686203	blastx	match_part	521835	522002	196	+	.	ID=scaffold123|size686203:hsp:96536:3.12.0.5;Parent=scaffold123|size686203:hit:43197:3.12.0.5;Target=jgi|Thaoce1|86857|rna27263 3 58 +;Gap=M168
scaffold123|size686203	blastx	match_part	522004	522258	300	+	.	ID=scaffold123|size686203:hsp:96537:3.12.0.5;Parent=scaffold123|size686203:hit:43197:3.12.0.5;Target=jgi|Thaoce1|86857|rna27263 58 133 +;Gap=M255
scaffold123|size686203	blastx	match_part	525781	526215	485	+	.	ID=scaffold123|size686203:hsp:96538:3.12.0.5;Parent=scaffold123|size686203:hit:43197:3.12.0.5;Target=jgi|Thaoce1|86857|rna27263 7 140 +;Gap=M435
scaffold123|size686203	blastx	protein_match	512093	525779	108	+	.	ID=scaffold123|size686203:hit:43198:3.12.0.5;Name=jgi|Fracy1|245985|fgenesh2_pg.16_%2523_352;score=108
scaffold123|size686203	blastx	match_part	512093	512218	108	+	.	ID=scaffold123|size686203:hsp:96539:3.12.0.5;Parent=scaffold123|size686203:hit:43198:3.12.0.5;Target=jgi|Fracy1|245985|fgenesh2_pg.16_%252523_352 32 73 +;Gap=M126
scaffold123|size686203	blastx	match_part	519754	520077	273	+	.	ID=scaffold123|size686203:hsp:96540:3.12.0.5;Parent=scaffold123|size686203:hit:43198:3.12.0.5;Target=jgi|Fracy1|245985|fgenesh2_pg.16_%252523_352 157 264 +;Gap=M324
scaffold123|size686203	blastx	match_part	524524	524760	158	+	.	ID=scaffold123|size686203:hsp:96541:3.12.0.5;Parent=scaffold123|size686203:hit:43198:3.12.0.5;Target=jgi|Fracy1|245985|fgenesh2_pg.16_%252523_352 430 514 +;Gap=M237
scaffold123|size686203	blastx	match_part	524868	525083	181	+	.	ID=scaffold123|size686203:hsp:96542:3.12.0.5;Parent=scaffold123|size686203:hit:43198:3.12.0.5;Target=jgi|Fracy1|245985|fgenesh2_pg.16_%252523_352 513 584 +;Gap=M216
scaffold123|size686203	blastx	match_part	525459	525779	164	+	.	ID=scaffold123|size686203:hsp:96543:3.12.0.5;Parent=scaffold123|size686203:hit:43198:3.12.0.5;Target=jgi|Fracy1|245985|fgenesh2_pg.16_%252523_352 589 697 +;Gap=M321
scaffold123|size686203	blastx	protein_match	522013	526197	214	+	.	ID=scaffold123|size686203:hit:43199:3.12.0.5;Name=jgi|Fracy1|247541|fgenesh2_pg.20_%2523_332;score=214
scaffold123|size686203	blastx	match_part	522013	522258	214	+	.	ID=scaffold123|size686203:hsp:96544:3.12.0.5;Parent=scaffold123|size686203:hit:43199:3.12.0.5;Target=jgi|Fracy1|247541|fgenesh2_pg.20_%252523_332 15 96 +;Gap=M246
scaffold123|size686203	blastx	match_part	525910	526197	226	+	.	ID=scaffold123|size686203:hsp:96545:3.12.0.5;Parent=scaffold123|size686203:hit:43199:3.12.0.5;Target=jgi|Fracy1|247541|fgenesh2_pg.20_%252523_332 1 97 +;Gap=M288
scaffold123|size686203	blastx	protein_match	520996	525611	134	+	.	ID=scaffold123|size686203:hit:43200:3.12.0.5;Name=jgi|Thaoce1|85958|rna10719;score=134
scaffold123|size686203	blastx	match_part	520996	521247	134	+	.	ID=scaffold123|size686203:hsp:96546:3.12.0.5;Parent=scaffold123|size686203:hit:43200:3.12.0.5;Target=jgi|Thaoce1|85958|rna10719 1 86 +;Gap=M252
scaffold123|size686203	blastx	match_part	521012	521674	293	+	.	ID=scaffold123|size686203:hsp:96547:3.12.0.5;Parent=scaffold123|size686203:hit:43200:3.12.0.5;Target=jgi|Thaoce1|85958|rna10719 7 216 +;Gap=M663
scaffold123|size686203	blastx	match_part	524916	525611	659	+	.	ID=scaffold123|size686203:hsp:96548:3.12.0.5;Parent=scaffold123|size686203:hit:43200:3.12.0.5;Target=jgi|Thaoce1|85958|rna10719 1 218 +;Gap=M696
scaffold123|size686203	blastx	protein_match	511793	526134	251	+	.	ID=scaffold123|size686203:hit:43201:3.12.0.5;Name=jgi|Fracy1|250890|fgenesh2_pg.33_%2523_56;score=251
scaffold123|size686203	blastx	match_part	511793	512227	251	+	.	ID=scaffold123|size686203:hsp:96549:3.12.0.5;Parent=scaffold123|size686203:hit:43201:3.12.0.5;Target=jgi|Fracy1|250890|fgenesh2_pg.33_%252523_56 248 407 +;Gap=M435
scaffold123|size686203	blastx	match_part	519754	520062	209	+	.	ID=scaffold123|size686203:hsp:96550:3.12.0.5;Parent=scaffold123|size686203:hit:43201:3.12.0.5;Target=jgi|Fracy1|250890|fgenesh2_pg.33_%252523_56 488 592 +;Gap=M309
scaffold123|size686203	blastx	match_part	520627	521019	126	+	.	ID=scaffold123|size686203:hsp:96551:3.12.0.5;Parent=scaffold123|size686203:hit:43201:3.12.0.5;Target=jgi|Fracy1|250890|fgenesh2_pg.33_%252523_56 830 969 +;Gap=M393
scaffold123|size686203	blastx	match_part	521423	521686	119	+	.	ID=scaffold123|size686203:hsp:96552:3.12.0.5;Parent=scaffold123|size686203:hit:43201:3.12.0.5;Target=jgi|Fracy1|250890|fgenesh2_pg.33_%252523_56 1006 1092 +;Gap=M264
scaffold123|size686203	blastx	match_part	521586	522002	247	+	.	ID=scaffold123|size686203:hsp:96553:3.12.0.5;Parent=scaffold123|size686203:hit:43201:3.12.0.5;Target=jgi|Fracy1|250890|fgenesh2_pg.33_%252523_56 1060 1199 +;Gap=M417
scaffold123|size686203	blastx	match_part	524521	524835	246	+	.	ID=scaffold123|size686203:hsp:96554:3.12.0.5;Parent=scaffold123|size686203:hit:43201:3.12.0.5;Target=jgi|Fracy1|250890|fgenesh2_pg.33_%252523_56 827 940 +;Gap=M315
scaffold123|size686203	blastx	match_part	524712	525101	195	+	.	ID=scaffold123|size686203:hsp:96555:3.12.0.5;Parent=scaffold123|size686203:hit:43201:3.12.0.5;Target=jgi|Fracy1|250890|fgenesh2_pg.33_%252523_56 893 1027 +;Gap=M390
scaffold123|size686203	blastx	match_part	525363	525776	258	+	.	ID=scaffold123|size686203:hsp:96556:3.12.0.5;Parent=scaffold123|size686203:hit:43201:3.12.0.5;Target=jgi|Fracy1|250890|fgenesh2_pg.33_%252523_56 1008 1145 +;Gap=M414
scaffold123|size686203	blastx	match_part	525781	526134	203	+	.	ID=scaffold123|size686203:hsp:96557:3.12.0.5;Parent=scaffold123|size686203:hit:43201:3.12.0.5;Target=jgi|Fracy1|250890|fgenesh2_pg.33_%252523_56 1147 1266 +;Gap=M354
scaffold123|size686203	blastx	protein_match	511793	525972	222	+	.	ID=scaffold123|size686203:hit:43202:3.12.0.5;Name=jgi|Fracy1|245987|fgenesh2_pg.16_%2523_354;score=222
scaffold123|size686203	blastx	match_part	511793	512218	222	+	.	ID=scaffold123|size686203:hsp:96558:3.12.0.5;Parent=scaffold123|size686203:hit:43202:3.12.0.5;Target=jgi|Fracy1|245987|fgenesh2_pg.16_%252523_354 8 162 +;Gap=M426
scaffold123|size686203	blastx	match_part	519754	520077	266	+	.	ID=scaffold123|size686203:hsp:96559:3.12.0.5;Parent=scaffold123|size686203:hit:43202:3.12.0.5;Target=jgi|Fracy1|245987|fgenesh2_pg.16_%252523_354 246 353 +;Gap=M324
scaffold123|size686203	blastx	match_part	521528	521680	97	+	.	ID=scaffold123|size686203:hsp:96560:3.12.0.5;Parent=scaffold123|size686203:hit:43202:3.12.0.5;Target=jgi|Fracy1|245987|fgenesh2_pg.16_%252523_354 742 791 +;Gap=M153
scaffold123|size686203	blastx	match_part	521676	521990	216	+	.	ID=scaffold123|size686203:hsp:96561:3.12.0.5;Parent=scaffold123|size686203:hit:43202:3.12.0.5;Target=jgi|Fracy1|245987|fgenesh2_pg.16_%252523_354 791 894 +;Gap=M315
scaffold123|size686203	blastx	match_part	524524	524805	203	+	.	ID=scaffold123|size686203:hsp:96562:3.12.0.5;Parent=scaffold123|size686203:hit:43202:3.12.0.5;Target=jgi|Fracy1|245987|fgenesh2_pg.16_%252523_354 546 645 +;Gap=M282
scaffold123|size686203	blastx	match_part	524787	525083	234	+	.	ID=scaffold123|size686203:hsp:96563:3.12.0.5;Parent=scaffold123|size686203:hit:43202:3.12.0.5;Target=jgi|Fracy1|245987|fgenesh2_pg.16_%252523_354 639 737 +;Gap=M297
scaffold123|size686203	blastx	match_part	525459	525776	209	+	.	ID=scaffold123|size686203:hsp:96564:3.12.0.5;Parent=scaffold123|size686203:hit:43202:3.12.0.5;Target=jgi|Fracy1|245987|fgenesh2_pg.16_%252523_354 742 846 +;Gap=M318
scaffold123|size686203	blastx	match_part	525763	525972	125	+	.	ID=scaffold123|size686203:hsp:96565:3.12.0.5;Parent=scaffold123|size686203:hit:43202:3.12.0.5;Target=jgi|Fracy1|245987|fgenesh2_pg.16_%252523_354 842 910 +;Gap=M210
scaffold123|size686203	blastx	protein_match	519754	520080	280	+	.	ID=scaffold123|size686203:hit:43203:3.12.0.5;Name=jgi|Fracy1|182300|e_gw1.3.290.1;score=280
scaffold123|size686203	blastx	match_part	519754	520080	280	+	.	ID=scaffold123|size686203:hsp:96566:3.12.0.5;Parent=scaffold123|size686203:hit:43203:3.12.0.5;Target=jgi|Fracy1|182300|e_gw1.3.290.1 125 233 +;Gap=M327
scaffold123|size686203	blastx	protein_match	519754	524999	205	+	.	ID=scaffold123|size686203:hit:43204:3.12.0.5;Name=jgi|Fracy1|237209|fgenesh2_pg.4_%2523_757;score=205
scaffold123|size686203	blastx	match_part	519754	520062	205	+	.	ID=scaffold123|size686203:hsp:96567:3.12.0.5;Parent=scaffold123|size686203:hit:43204:3.12.0.5;Target=jgi|Fracy1|237209|fgenesh2_pg.4_%252523_757 77 181 +;Gap=M309
scaffold123|size686203	blastx	match_part	524521	524886	228	+	.	ID=scaffold123|size686203:hsp:96568:3.12.0.5;Parent=scaffold123|size686203:hit:43204:3.12.0.5;Target=jgi|Fracy1|237209|fgenesh2_pg.4_%252523_757 371 499 +;Gap=M366
scaffold123|size686203	blastx	match_part	524712	524999	154	+	.	ID=scaffold123|size686203:hsp:96569:3.12.0.5;Parent=scaffold123|size686203:hit:43204:3.12.0.5;Target=jgi|Fracy1|237209|fgenesh2_pg.4_%252523_757 437 533 +;Gap=M288
scaffold123|size686203	blastx	protein_match	511034	526245	1040	+	.	ID=scaffold123|size686203:hit:43205:3.12.0.5;Name=jgi|Thaoce1|99069|rna12006;score=1040
scaffold123|size686203	blastx	match_part	511034	512257	1040	+	.	ID=scaffold123|size686203:hsp:96570:3.12.0.5;Parent=scaffold123|size686203:hit:43205:3.12.0.5;Target=jgi|Thaoce1|99069|rna12006 541 982 +;Gap=M1224
scaffold123|size686203	blastx	match_part	512208	512330	128	+	.	ID=scaffold123|size686203:hsp:96571:3.12.0.5;Parent=scaffold123|size686203:hit:43205:3.12.0.5;Target=jgi|Thaoce1|99069|rna12006 978 1018 +;Gap=M123
scaffold123|size686203	blastx	match_part	519754	520080	511	+	.	ID=scaffold123|size686203:hsp:96572:3.12.0.5;Parent=scaffold123|size686203:hit:43205:3.12.0.5;Target=jgi|Thaoce1|99069|rna12006 1054 1162 +;Gap=M327
scaffold123|size686203	blastx	match_part	520621	521247	339	+	.	ID=scaffold123|size686203:hsp:96573:3.12.0.5;Parent=scaffold123|size686203:hit:43205:3.12.0.5;Target=jgi|Thaoce1|99069|rna12006 1362 1576 +;Gap=M627
scaffold123|size686203	blastx	match_part	520889	521674	503	+	.	ID=scaffold123|size686203:hsp:96574:3.12.0.5;Parent=scaffold123|size686203:hit:43205:3.12.0.5;Target=jgi|Thaoce1|99069|rna12006 1455 1719 +;Gap=M786
scaffold123|size686203	blastx	match_part	521670	522002	466	+	.	ID=scaffold123|size686203:hsp:96575:3.12.0.5;Parent=scaffold123|size686203:hit:43205:3.12.0.5;Target=jgi|Thaoce1|99069|rna12006 1719 1829 +;Gap=M333
scaffold123|size686203	blastx	match_part	521977	522258	414	+	.	ID=scaffold123|size686203:hsp:96576:3.12.0.5;Parent=scaffold123|size686203:hit:43205:3.12.0.5;Target=jgi|Thaoce1|99069|rna12006 1822 1915 +;Gap=M282
scaffold123|size686203	blastx	match_part	524524	524805	391	+	.	ID=scaffold123|size686203:hsp:96577:3.12.0.5;Parent=scaffold123|size686203:hit:43205:3.12.0.5;Target=jgi|Thaoce1|99069|rna12006 1362 1455 +;Gap=M282
scaffold123|size686203	blastx	match_part	524802	525776	1249	+	.	ID=scaffold123|size686203:hsp:96578:3.12.0.5;Parent=scaffold123|size686203:hit:43205:3.12.0.5;Target=jgi|Thaoce1|99069|rna12006 1454 1776 +;Gap=M975
scaffold123|size686203	blastx	match_part	525781	526245	708	+	.	ID=scaffold123|size686203:hsp:96579:3.12.0.5;Parent=scaffold123|size686203:hit:43205:3.12.0.5;Target=jgi|Thaoce1|99069|rna12006 1778 1932 +;Gap=M465
scaffold123|size686203	blastx	protein_match	520650	525987	93	+	.	ID=scaffold123|size686203:hit:43206:3.12.0.5;Name=jgi|Thaoce1|69679|rna27387;score=93
scaffold123|size686203	blastx	match_part	520650	520709	93	+	.	ID=scaffold123|size686203:hsp:96580:3.12.0.5;Parent=scaffold123|size686203:hit:43206:3.12.0.5;Target=jgi|Thaoce1|69679|rna27387 18 37 +;Gap=M60
scaffold123|size686203	blastx	match_part	520717	521247	259	+	.	ID=scaffold123|size686203:hsp:96581:3.12.0.5;Parent=scaffold123|size686203:hit:43206:3.12.0.5;Target=jgi|Thaoce1|69679|rna27387 41 223 +;Gap=M531
scaffold123|size686203	blastx	match_part	520889	521680	392	+	.	ID=scaffold123|size686203:hsp:96582:3.12.0.5;Parent=scaffold123|size686203:hit:43206:3.12.0.5;Target=jgi|Thaoce1|69679|rna27387 102 371 +;Gap=M792
scaffold123|size686203	blastx	match_part	521670	522005	394	+	.	ID=scaffold123|size686203:hsp:96583:3.12.0.5;Parent=scaffold123|size686203:hit:43206:3.12.0.5;Target=jgi|Thaoce1|69679|rna27387 369 480 +;Gap=M336
scaffold123|size686203	blastx	match_part	524530	524805	313	+	.	ID=scaffold123|size686203:hsp:96584:3.12.0.5;Parent=scaffold123|size686203:hit:43206:3.12.0.5;Target=jgi|Thaoce1|69679|rna27387 10 102 +;Gap=M276
scaffold123|size686203	blastx	match_part	524784	525776	1006	+	.	ID=scaffold123|size686203:hsp:96585:3.12.0.5;Parent=scaffold123|size686203:hit:43206:3.12.0.5;Target=jgi|Thaoce1|69679|rna27387 95 426 +;Gap=M993
scaffold123|size686203	blastx	match_part	525781	525987	251	+	.	ID=scaffold123|size686203:hsp:96586:3.12.0.5;Parent=scaffold123|size686203:hit:43206:3.12.0.5;Target=jgi|Thaoce1|69679|rna27387 428 496 +;Gap=M207
scaffold123|size686203	blastx	protein_match	519754	520080	280	+	.	ID=scaffold123|size686203:hit:43207:3.12.0.5;Name=jgi|Fracy1|182300|e_gw1.3.290.1;score=280
scaffold123|size686203	blastx	match_part	519754	520080	280	+	.	ID=scaffold123|size686203:hsp:96587:3.12.0.5;Parent=scaffold123|size686203:hit:43207:3.12.0.5;Target=jgi|Fracy1|182300|e_gw1.3.290.1 125 233 +;Gap=M327
scaffold123|size686203	blastx	protein_match	521787	525999	235	+	.	ID=scaffold123|size686203:hit:43208:3.12.0.5;Name=jgi|Thaoce1|94109|rna7532;score=235
scaffold123|size686203	blastx	match_part	521787	522176	235	+	.	ID=scaffold123|size686203:hsp:96588:3.12.0.5;Parent=scaffold123|size686203:hit:43208:3.12.0.5;Target=jgi|Thaoce1|94109|rna7532 1 142 +;Gap=M390
scaffold123|size686203	blastx	match_part	525718	525999	174	+	.	ID=scaffold123|size686203:hsp:96589:3.12.0.5;Parent=scaffold123|size686203:hit:43208:3.12.0.5;Target=jgi|Thaoce1|94109|rna7532 2 103 +;Gap=M282
scaffold123|size686203	blastx	protein_match	522013	526197	214	+	.	ID=scaffold123|size686203:hit:43209:3.12.0.5;Name=jgi|Fracy1|247541|fgenesh2_pg.20_%2523_332;score=214
scaffold123|size686203	blastx	match_part	522013	522258	214	+	.	ID=scaffold123|size686203:hsp:96590:3.12.0.5;Parent=scaffold123|size686203:hit:43209:3.12.0.5;Target=jgi|Fracy1|247541|fgenesh2_pg.20_%252523_332 15 96 +;Gap=M246
scaffold123|size686203	blastx	match_part	525910	526197	226	+	.	ID=scaffold123|size686203:hsp:96591:3.12.0.5;Parent=scaffold123|size686203:hit:43209:3.12.0.5;Target=jgi|Fracy1|247541|fgenesh2_pg.20_%252523_332 1 97 +;Gap=M288
scaffold123|size686203	blastx	protein_match	525153	525314	147	+	.	ID=scaffold123|size686203:hit:43210:3.12.0.5;Name=jgi|Fracy1|238559|fgenesh2_pg.5_%2523_1063;score=147
scaffold123|size686203	blastx	match_part	525153	525314	147	+	.	ID=scaffold123|size686203:hsp:96592:3.12.0.5;Parent=scaffold123|size686203:hit:43210:3.12.0.5;Target=jgi|Fracy1|238559|fgenesh2_pg.5_%252523_1063 55 108 +;Gap=M162
scaffold123|size686203	blastx	protein_match	522184	526245	93	+	.	ID=scaffold123|size686203:hit:43211:3.12.0.5;Name=jgi|Thaoce1|75329|rna23269;score=93
scaffold123|size686203	blastx	match_part	522184	522258	93	+	.	ID=scaffold123|size686203:hsp:96593:3.12.0.5;Parent=scaffold123|size686203:hit:43211:3.12.0.5;Target=jgi|Thaoce1|75329|rna23269 1 25 +;Gap=M75
scaffold123|size686203	blastx	match_part	526120	526245	159	+	.	ID=scaffold123|size686203:hsp:96594:3.12.0.5;Parent=scaffold123|size686203:hit:43211:3.12.0.5;Target=jgi|Thaoce1|75329|rna23269 1 42 +;Gap=M126
scaffold123|size686203	blastx	protein_match	510920	526068	995	+	.	ID=scaffold123|size686203:hit:43212:3.12.0.5;Name=jgi|Thaoce1|80270|rna4352;score=995
scaffold123|size686203	blastx	match_part	510920	512218	995	+	.	ID=scaffold123|size686203:hsp:96595:3.12.0.5;Parent=scaffold123|size686203:hit:43212:3.12.0.5;Target=jgi|Thaoce1|80270|rna4352 350 838 +;Gap=M1299
scaffold123|size686203	blastx	match_part	512208	512327	136	+	.	ID=scaffold123|size686203:hsp:96596:3.12.0.5;Parent=scaffold123|size686203:hit:43212:3.12.0.5;Target=jgi|Thaoce1|80270|rna4352 847 886 +;Gap=M120
scaffold123|size686203	blastx	match_part	519754	520080	472	+	.	ID=scaffold123|size686203:hsp:96597:3.12.0.5;Parent=scaffold123|size686203:hit:43212:3.12.0.5;Target=jgi|Thaoce1|80270|rna4352 923 1031 +;Gap=M327
scaffold123|size686203	blastx	match_part	520702	521247	311	+	.	ID=scaffold123|size686203:hsp:96598:3.12.0.5;Parent=scaffold123|size686203:hit:43212:3.12.0.5;Target=jgi|Thaoce1|80270|rna4352 1288 1475 +;Gap=M546
scaffold123|size686203	blastx	match_part	520889	521674	421	+	.	ID=scaffold123|size686203:hsp:96599:3.12.0.5;Parent=scaffold123|size686203:hit:43212:3.12.0.5;Target=jgi|Thaoce1|80270|rna4352 1353 1619 +;Gap=M786
scaffold123|size686203	blastx	match_part	521670	522005	450	+	.	ID=scaffold123|size686203:hsp:96600:3.12.0.5;Parent=scaffold123|size686203:hit:43212:3.12.0.5;Target=jgi|Thaoce1|80270|rna4352 1619 1730 +;Gap=M336
scaffold123|size686203	blastx	match_part	521977	522132	199	+	.	ID=scaffold123|size686203:hsp:96601:3.12.0.5;Parent=scaffold123|size686203:hit:43212:3.12.0.5;Target=jgi|Thaoce1|80270|rna4352 1722 1773 +;Gap=M156
scaffold123|size686203	blastx	match_part	524539	524805	308	+	.	ID=scaffold123|size686203:hsp:96602:3.12.0.5;Parent=scaffold123|size686203:hit:43212:3.12.0.5;Target=jgi|Thaoce1|80270|rna4352 1265 1353 +;Gap=M267
scaffold123|size686203	blastx	match_part	524802	525776	1134	+	.	ID=scaffold123|size686203:hsp:96603:3.12.0.5;Parent=scaffold123|size686203:hit:43212:3.12.0.5;Target=jgi|Thaoce1|80270|rna4352 1352 1676 +;Gap=M975
scaffold123|size686203	blastx	match_part	525760	526068	418	+	.	ID=scaffold123|size686203:hsp:96604:3.12.0.5;Parent=scaffold123|size686203:hit:43212:3.12.0.5;Target=jgi|Thaoce1|80270|rna4352 1671 1773 +;Gap=M309
scaffold123|size686203	blastx	protein_match	511433	524948	504	+	.	ID=scaffold123|size686203:hit:43213:3.12.0.5;Name=jgi|Thaoce1|85350|rna15332;score=504
scaffold123|size686203	blastx	match_part	511433	512269	504	+	.	ID=scaffold123|size686203:hsp:96605:3.12.0.5;Parent=scaffold123|size686203:hit:43213:3.12.0.5;Target=jgi|Thaoce1|85350|rna15332 81 379 +;Gap=M837
scaffold123|size686203	blastx	match_part	519754	520080	280	+	.	ID=scaffold123|size686203:hsp:96606:3.12.0.5;Parent=scaffold123|size686203:hit:43213:3.12.0.5;Target=jgi|Thaoce1|85350|rna15332 422 530 +;Gap=M327
scaffold123|size686203	blastx	match_part	520717	521031	177	+	.	ID=scaffold123|size686203:hsp:96607:3.12.0.5;Parent=scaffold123|size686203:hit:43213:3.12.0.5;Target=jgi|Thaoce1|85350|rna15332 796 906 +;Gap=M315
scaffold123|size686203	blastx	match_part	524578	524805	207	+	.	ID=scaffold123|size686203:hsp:96608:3.12.0.5;Parent=scaffold123|size686203:hit:43213:3.12.0.5;Target=jgi|Thaoce1|85350|rna15332 781 858 +;Gap=M228
scaffold123|size686203	blastx	match_part	524784	524948	187	+	.	ID=scaffold123|size686203:hsp:96609:3.12.0.5;Parent=scaffold123|size686203:hit:43213:3.12.0.5;Target=jgi|Thaoce1|85350|rna15332 851 905 +;Gap=M165
scaffold123|size686203	blastx	protein_match	511793	526134	251	+	.	ID=scaffold123|size686203:hit:43214:3.12.0.5;Name=jgi|Fracy1|250890|fgenesh2_pg.33_%2523_56;score=251
scaffold123|size686203	blastx	match_part	511793	512227	251	+	.	ID=scaffold123|size686203:hsp:96610:3.12.0.5;Parent=scaffold123|size686203:hit:43214:3.12.0.5;Target=jgi|Fracy1|250890|fgenesh2_pg.33_%252523_56 248 407 +;Gap=M435
scaffold123|size686203	blastx	match_part	519754	520062	209	+	.	ID=scaffold123|size686203:hsp:96611:3.12.0.5;Parent=scaffold123|size686203:hit:43214:3.12.0.5;Target=jgi|Fracy1|250890|fgenesh2_pg.33_%252523_56 488 592 +;Gap=M309
scaffold123|size686203	blastx	match_part	520627	521019	126	+	.	ID=scaffold123|size686203:hsp:96612:3.12.0.5;Parent=scaffold123|size686203:hit:43214:3.12.0.5;Target=jgi|Fracy1|250890|fgenesh2_pg.33_%252523_56 830 969 +;Gap=M393
scaffold123|size686203	blastx	match_part	521423	521686	119	+	.	ID=scaffold123|size686203:hsp:96613:3.12.0.5;Parent=scaffold123|size686203:hit:43214:3.12.0.5;Target=jgi|Fracy1|250890|fgenesh2_pg.33_%252523_56 1006 1092 +;Gap=M264
scaffold123|size686203	blastx	match_part	521586	522002	247	+	.	ID=scaffold123|size686203:hsp:96614:3.12.0.5;Parent=scaffold123|size686203:hit:43214:3.12.0.5;Target=jgi|Fracy1|250890|fgenesh2_pg.33_%252523_56 1060 1199 +;Gap=M417
scaffold123|size686203	blastx	match_part	524521	524835	246	+	.	ID=scaffold123|size686203:hsp:96615:3.12.0.5;Parent=scaffold123|size686203:hit:43214:3.12.0.5;Target=jgi|Fracy1|250890|fgenesh2_pg.33_%252523_56 827 940 +;Gap=M315
scaffold123|size686203	blastx	match_part	524712	525101	195	+	.	ID=scaffold123|size686203:hsp:96616:3.12.0.5;Parent=scaffold123|size686203:hit:43214:3.12.0.5;Target=jgi|Fracy1|250890|fgenesh2_pg.33_%252523_56 893 1027 +;Gap=M390
scaffold123|size686203	blastx	match_part	525363	525776	258	+	.	ID=scaffold123|size686203:hsp:96617:3.12.0.5;Parent=scaffold123|size686203:hit:43214:3.12.0.5;Target=jgi|Fracy1|250890|fgenesh2_pg.33_%252523_56 1008 1145 +;Gap=M414
scaffold123|size686203	blastx	match_part	525781	526134	203	+	.	ID=scaffold123|size686203:hsp:96618:3.12.0.5;Parent=scaffold123|size686203:hit:43214:3.12.0.5;Target=jgi|Fracy1|250890|fgenesh2_pg.33_%252523_56 1147 1266 +;Gap=M354
scaffold123|size686203	blastx	protein_match	520934	525245	165	+	.	ID=scaffold123|size686203:hit:43215:3.12.0.5;Name=jgi|Thaoce1|78350|rna28436;score=165
scaffold123|size686203	blastx	match_part	520934	521317	165	+	.	ID=scaffold123|size686203:hsp:96619:3.12.0.5;Parent=scaffold123|size686203:hit:43215:3.12.0.5;Target=jgi|Thaoce1|78350|rna28436 1 131 +;Gap=M384
scaffold123|size686203	blastx	match_part	520978	521247	216	+	.	ID=scaffold123|size686203:hsp:96620:3.12.0.5;Parent=scaffold123|size686203:hit:43215:3.12.0.5;Target=jgi|Thaoce1|78350|rna28436 16 107 +;Gap=M270
scaffold123|size686203	blastx	match_part	524853	525245	533	+	.	ID=scaffold123|size686203:hsp:96621:3.12.0.5;Parent=scaffold123|size686203:hit:43215:3.12.0.5;Target=jgi|Thaoce1|78350|rna28436 1 131 +;Gap=M393
scaffold123|size686203	blastx	protein_match	512093	525779	108	+	.	ID=scaffold123|size686203:hit:43216:3.12.0.5;Name=jgi|Fracy1|245985|fgenesh2_pg.16_%2523_352;score=108
scaffold123|size686203	blastx	match_part	512093	512218	108	+	.	ID=scaffold123|size686203:hsp:96622:3.12.0.5;Parent=scaffold123|size686203:hit:43216:3.12.0.5;Target=jgi|Fracy1|245985|fgenesh2_pg.16_%252523_352 32 73 +;Gap=M126
scaffold123|size686203	blastx	match_part	519754	520077	273	+	.	ID=scaffold123|size686203:hsp:96623:3.12.0.5;Parent=scaffold123|size686203:hit:43216:3.12.0.5;Target=jgi|Fracy1|245985|fgenesh2_pg.16_%252523_352 157 264 +;Gap=M324
scaffold123|size686203	blastx	match_part	524524	524760	158	+	.	ID=scaffold123|size686203:hsp:96624:3.12.0.5;Parent=scaffold123|size686203:hit:43216:3.12.0.5;Target=jgi|Fracy1|245985|fgenesh2_pg.16_%252523_352 430 514 +;Gap=M237
scaffold123|size686203	blastx	match_part	524868	525083	181	+	.	ID=scaffold123|size686203:hsp:96625:3.12.0.5;Parent=scaffold123|size686203:hit:43216:3.12.0.5;Target=jgi|Fracy1|245985|fgenesh2_pg.16_%252523_352 513 584 +;Gap=M216
scaffold123|size686203	blastx	match_part	525459	525779	164	+	.	ID=scaffold123|size686203:hsp:96626:3.12.0.5;Parent=scaffold123|size686203:hit:43216:3.12.0.5;Target=jgi|Fracy1|245985|fgenesh2_pg.16_%252523_352 589 697 +;Gap=M321
scaffold123|size686203	blastx	protein_match	522010	526203	326	+	.	ID=scaffold123|size686203:hit:43217:3.12.0.5;Name=jgi|Thaoce1|80730|rna14441;score=326
scaffold123|size686203	blastx	match_part	522010	522258	326	+	.	ID=scaffold123|size686203:hsp:96627:3.12.0.5;Parent=scaffold123|size686203:hit:43217:3.12.0.5;Target=jgi|Thaoce1|80730|rna14441 18 100 +;Gap=M249
scaffold123|size686203	blastx	match_part	525946	526203	338	+	.	ID=scaffold123|size686203:hsp:96628:3.12.0.5;Parent=scaffold123|size686203:hit:43217:3.12.0.5;Target=jgi|Thaoce1|80730|rna14441 18 103 +;Gap=M258
scaffold123|size686203	blastx	protein_match	519754	524999	205	+	.	ID=scaffold123|size686203:hit:43218:3.12.0.5;Name=jgi|Fracy1|237209|fgenesh2_pg.4_%2523_757;score=205
scaffold123|size686203	blastx	match_part	519754	520062	205	+	.	ID=scaffold123|size686203:hsp:96629:3.12.0.5;Parent=scaffold123|size686203:hit:43218:3.12.0.5;Target=jgi|Fracy1|237209|fgenesh2_pg.4_%252523_757 77 181 +;Gap=M309
scaffold123|size686203	blastx	match_part	524521	524886	228	+	.	ID=scaffold123|size686203:hsp:96630:3.12.0.5;Parent=scaffold123|size686203:hit:43218:3.12.0.5;Target=jgi|Fracy1|237209|fgenesh2_pg.4_%252523_757 371 499 +;Gap=M366
scaffold123|size686203	blastx	match_part	524712	524999	154	+	.	ID=scaffold123|size686203:hsp:96631:3.12.0.5;Parent=scaffold123|size686203:hit:43218:3.12.0.5;Target=jgi|Fracy1|237209|fgenesh2_pg.4_%252523_757 437 533 +;Gap=M288
scaffold123|size686203	blastx	protein_match	520675	524936	129	+	.	ID=scaffold123|size686203:hit:43219:3.12.0.5;Name=jgi|Thaoce1|94110|rna7533;score=129
scaffold123|size686203	blastx	match_part	520675	521016	129	+	.	ID=scaffold123|size686203:hsp:96632:3.12.0.5;Parent=scaffold123|size686203:hit:43219:3.12.0.5;Target=jgi|Thaoce1|94110|rna7533 72 197 +;Gap=M342
scaffold123|size686203	blastx	match_part	524623	524805	168	+	.	ID=scaffold123|size686203:hsp:96633:3.12.0.5;Parent=scaffold123|size686203:hit:43219:3.12.0.5;Target=jgi|Thaoce1|94110|rna7533 94 154 +;Gap=M183
scaffold123|size686203	blastx	match_part	524805	524936	152	+	.	ID=scaffold123|size686203:hsp:96634:3.12.0.5;Parent=scaffold123|size686203:hit:43219:3.12.0.5;Target=jgi|Thaoce1|94110|rna7533 154 197 +;Gap=M132
scaffold123|size686203	blastx	protein_match	519754	520077	221	+	.	ID=scaffold123|size686203:hit:43220:3.12.0.5;Name=jgi|Fracy1|194739|e_gw1.22.102.1;score=221
scaffold123|size686203	blastx	match_part	519754	520077	221	+	.	ID=scaffold123|size686203:hsp:96635:3.12.0.5;Parent=scaffold123|size686203:hit:43220:3.12.0.5;Target=jgi|Fracy1|194739|e_gw1.22.102.1 21 128 +;Gap=M324
scaffold123|size686203	blastx	protein_match	525153	525314	147	+	.	ID=scaffold123|size686203:hit:43221:3.12.0.5;Name=jgi|Fracy1|238559|fgenesh2_pg.5_%2523_1063;score=147
scaffold123|size686203	blastx	match_part	525153	525314	147	+	.	ID=scaffold123|size686203:hsp:96636:3.12.0.5;Parent=scaffold123|size686203:hit:43221:3.12.0.5;Target=jgi|Fracy1|238559|fgenesh2_pg.5_%252523_1063 55 108 +;Gap=M162
scaffold123|size686203	blastx	protein_match	511034	526245	1013	+	.	ID=scaffold123|size686203:hit:43222:3.12.0.5;Name=jgi|Thaoce1|69461|rna4441;score=1013
scaffold123|size686203	blastx	match_part	511034	512257	1013	+	.	ID=scaffold123|size686203:hsp:96637:3.12.0.5;Parent=scaffold123|size686203:hit:43222:3.12.0.5;Target=jgi|Thaoce1|69461|rna4441 188 625 +;Gap=M1224
scaffold123|size686203	blastx	match_part	512208	512330	127	+	.	ID=scaffold123|size686203:hsp:96638:3.12.0.5;Parent=scaffold123|size686203:hit:43222:3.12.0.5;Target=jgi|Thaoce1|69461|rna4441 621 661 +;Gap=M123
scaffold123|size686203	blastx	match_part	519754	520080	513	+	.	ID=scaffold123|size686203:hsp:96639:3.12.0.5;Parent=scaffold123|size686203:hit:43222:3.12.0.5;Target=jgi|Thaoce1|69461|rna4441 697 805 +;Gap=M327
scaffold123|size686203	blastx	match_part	520621	522258	652	+	.	ID=scaffold123|size686203:hsp:96640:3.12.0.5;Parent=scaffold123|size686203:hit:43222:3.12.0.5;Target=jgi|Thaoce1|69461|rna4441 1040 1593 +;Gap=M1638
scaffold123|size686203	blastx	match_part	520889	521674	496	+	.	ID=scaffold123|size686203:hsp:96641:3.12.0.5;Parent=scaffold123|size686203:hit:43222:3.12.0.5;Target=jgi|Thaoce1|69461|rna4441 1133 1397 +;Gap=M786
scaffold123|size686203	blastx	match_part	521670	522002	451	+	.	ID=scaffold123|size686203:hsp:96642:3.12.0.5;Parent=scaffold123|size686203:hit:43222:3.12.0.5;Target=jgi|Thaoce1|69461|rna4441 1397 1507 +;Gap=M333
scaffold123|size686203	blastx	match_part	524524	524805	374	+	.	ID=scaffold123|size686203:hsp:96643:3.12.0.5;Parent=scaffold123|size686203:hit:43222:3.12.0.5;Target=jgi|Thaoce1|69461|rna4441 1040 1133 +;Gap=M282
scaffold123|size686203	blastx	match_part	524802	525776	1223	+	.	ID=scaffold123|size686203:hsp:96644:3.12.0.5;Parent=scaffold123|size686203:hit:43222:3.12.0.5;Target=jgi|Thaoce1|69461|rna4441 1132 1454 +;Gap=M975
scaffold123|size686203	blastx	match_part	525649	526245	645	+	.	ID=scaffold123|size686203:hsp:96645:3.12.0.5;Parent=scaffold123|size686203:hit:43222:3.12.0.5;Target=jgi|Thaoce1|69461|rna4441 1414 1610 +;Gap=M597
scaffold123|size686203	blastx	protein_match	511358	526230	536	+	.	ID=scaffold123|size686203:hit:43223:3.12.0.5;Name=jgi|Thaoce1|84411|rna24349;score=536
scaffold123|size686203	blastx	match_part	511358	512206	536	+	.	ID=scaffold123|size686203:hsp:96646:3.12.0.5;Parent=scaffold123|size686203:hit:43223:3.12.0.5;Target=jgi|Thaoce1|84411|rna24349 143 450 +;Gap=M849
scaffold123|size686203	blastx	match_part	512208	512330	121	+	.	ID=scaffold123|size686203:hsp:96647:3.12.0.5;Parent=scaffold123|size686203:hit:43223:3.12.0.5;Target=jgi|Thaoce1|84411|rna24349 463 503 +;Gap=M123
scaffold123|size686203	blastx	match_part	519754	520080	332	+	.	ID=scaffold123|size686203:hsp:96648:3.12.0.5;Parent=scaffold123|size686203:hit:43223:3.12.0.5;Target=jgi|Thaoce1|84411|rna24349 537 645 +;Gap=M327
scaffold123|size686203	blastx	match_part	520650	520703	77	+	.	ID=scaffold123|size686203:hsp:96649:3.12.0.5;Parent=scaffold123|size686203:hit:43223:3.12.0.5;Target=jgi|Thaoce1|84411|rna24349 896 913 +;Gap=M54
scaffold123|size686203	blastx	match_part	520717	521250	250	+	.	ID=scaffold123|size686203:hsp:96650:3.12.0.5;Parent=scaffold123|size686203:hit:43223:3.12.0.5;Target=jgi|Thaoce1|84411|rna24349 919 1103 +;Gap=M534
scaffold123|size686203	blastx	match_part	520838	521674	377	+	.	ID=scaffold123|size686203:hsp:96651:3.12.0.5;Parent=scaffold123|size686203:hit:43223:3.12.0.5;Target=jgi|Thaoce1|84411|rna24349 962 1246 +;Gap=M837
scaffold123|size686203	blastx	match_part	521670	522005	390	+	.	ID=scaffold123|size686203:hsp:96652:3.12.0.5;Parent=scaffold123|size686203:hit:43223:3.12.0.5;Target=jgi|Thaoce1|84411|rna24349 1246 1357 +;Gap=M336
scaffold123|size686203	blastx	match_part	521977	522258	364	+	.	ID=scaffold123|size686203:hsp:96653:3.12.0.5;Parent=scaffold123|size686203:hit:43223:3.12.0.5;Target=jgi|Thaoce1|84411|rna24349 1349 1442 +;Gap=M282
scaffold123|size686203	blastx	match_part	524524	524811	305	+	.	ID=scaffold123|size686203:hsp:96654:3.12.0.5;Parent=scaffold123|size686203:hit:43223:3.12.0.5;Target=jgi|Thaoce1|84411|rna24349 886 982 +;Gap=M288
scaffold123|size686203	blastx	match_part	524802	525776	987	+	.	ID=scaffold123|size686203:hsp:96655:3.12.0.5;Parent=scaffold123|size686203:hit:43223:3.12.0.5;Target=jgi|Thaoce1|84411|rna24349 979 1303 +;Gap=M975
scaffold123|size686203	blastx	match_part	525781	526230	573	+	.	ID=scaffold123|size686203:hsp:96656:3.12.0.5;Parent=scaffold123|size686203:hit:43223:3.12.0.5;Target=jgi|Thaoce1|84411|rna24349 1305 1454 +;Gap=M450
scaffold123|size686203	blastx	protein_match	511019	519864	1121	+	.	ID=scaffold123|size686203:hit:43224:3.12.0.5;Name=jgi|Thaps3|11725|fgenesh1_pg.C_chr_22000070;score=1121
scaffold123|size686203	blastx	match_part	511019	512218	1121	+	.	ID=scaffold123|size686203:hsp:96657:3.12.0.5;Parent=scaffold123|size686203:hit:43224:3.12.0.5;Target=jgi|Thaps3|11725|fgenesh1_pg.C_chr_22000070 279 674 +;Gap=M1200
scaffold123|size686203	blastx	match_part	512205	512327	129	+	.	ID=scaffold123|size686203:hsp:96658:3.12.0.5;Parent=scaffold123|size686203:hit:43224:3.12.0.5;Target=jgi|Thaps3|11725|fgenesh1_pg.C_chr_22000070 682 722 +;Gap=M123
scaffold123|size686203	blastx	match_part	519754	519864	178	+	.	ID=scaffold123|size686203:hsp:96659:3.12.0.5;Parent=scaffold123|size686203:hit:43224:3.12.0.5;Target=jgi|Thaps3|11725|fgenesh1_pg.C_chr_22000070 759 795 +;Gap=M111
scaffold123|size686203	blastx	protein_match	521057	526227	292	+	.	ID=scaffold123|size686203:hit:43225:3.12.0.5;Name=jgi|Thaoce1|85351|rna15333;score=292
scaffold123|size686203	blastx	match_part	521057	521650	292	+	.	ID=scaffold123|size686203:hsp:96660:3.12.0.5;Parent=scaffold123|size686203:hit:43225:3.12.0.5;Target=jgi|Thaoce1|85351|rna15333 1 201 +;Gap=M594
scaffold123|size686203	blastx	match_part	521697	522005	366	+	.	ID=scaffold123|size686203:hsp:96661:3.12.0.5;Parent=scaffold123|size686203:hit:43225:3.12.0.5;Target=jgi|Thaoce1|85351|rna15333 218 320 +;Gap=M309
scaffold123|size686203	blastx	match_part	521986	522258	378	+	.	ID=scaffold123|size686203:hsp:96662:3.12.0.5;Parent=scaffold123|size686203:hit:43225:3.12.0.5;Target=jgi|Thaoce1|85351|rna15333 315 405 +;Gap=M273
scaffold123|size686203	blastx	match_part	524979	525776	755	+	.	ID=scaffold123|size686203:hsp:96663:3.12.0.5;Parent=scaffold123|size686203:hit:43225:3.12.0.5;Target=jgi|Thaoce1|85351|rna15333 1 266 +;Gap=M798
scaffold123|size686203	blastx	match_part	525649	526227	599	+	.	ID=scaffold123|size686203:hsp:96664:3.12.0.5;Parent=scaffold123|size686203:hit:43225:3.12.0.5;Target=jgi|Thaoce1|85351|rna15333 226 416 +;Gap=M579
scaffold123|size686203	blastx	protein_match	511802	525527	313	+	.	ID=scaffold123|size686203:hit:43226:3.12.0.5;Name=jgi|Thaoce1|97451|rna5617;score=313
scaffold123|size686203	blastx	match_part	511802	512251	313	+	.	ID=scaffold123|size686203:hsp:96665:3.12.0.5;Parent=scaffold123|size686203:hit:43226:3.12.0.5;Target=jgi|Thaoce1|97451|rna5617 171 337 +;Gap=M450
scaffold123|size686203	blastx	match_part	519754	520080	302	+	.	ID=scaffold123|size686203:hsp:96666:3.12.0.5;Parent=scaffold123|size686203:hit:43226:3.12.0.5;Target=jgi|Thaoce1|97451|rna5617 410 518 +;Gap=M327
scaffold123|size686203	blastx	match_part	520717	521247	241	+	.	ID=scaffold123|size686203:hsp:96667:3.12.0.5;Parent=scaffold123|size686203:hit:43226:3.12.0.5;Target=jgi|Thaoce1|97451|rna5617 699 881 +;Gap=M531
scaffold123|size686203	blastx	match_part	520889	521596	329	+	.	ID=scaffold123|size686203:hsp:96668:3.12.0.5;Parent=scaffold123|size686203:hit:43226:3.12.0.5;Target=jgi|Thaoce1|97451|rna5617 759 999 +;Gap=M708
scaffold123|size686203	blastx	match_part	524524	524805	233	+	.	ID=scaffold123|size686203:hsp:96669:3.12.0.5;Parent=scaffold123|size686203:hit:43226:3.12.0.5;Target=jgi|Thaoce1|97451|rna5617 666 759 +;Gap=M282
scaffold123|size686203	blastx	match_part	524805	525527	775	+	.	ID=scaffold123|size686203:hsp:96670:3.12.0.5;Parent=scaffold123|size686203:hit:43226:3.12.0.5;Target=jgi|Thaoce1|97451|rna5617 759 999 +;Gap=M723
scaffold123|size686203	blastx	protein_match	511793	525972	222	+	.	ID=scaffold123|size686203:hit:43227:3.12.0.5;Name=jgi|Fracy1|245987|fgenesh2_pg.16_%2523_354;score=222
scaffold123|size686203	blastx	match_part	511793	512218	222	+	.	ID=scaffold123|size686203:hsp:96671:3.12.0.5;Parent=scaffold123|size686203:hit:43227:3.12.0.5;Target=jgi|Fracy1|245987|fgenesh2_pg.16_%252523_354 8 162 +;Gap=M426
scaffold123|size686203	blastx	match_part	519754	520077	266	+	.	ID=scaffold123|size686203:hsp:96672:3.12.0.5;Parent=scaffold123|size686203:hit:43227:3.12.0.5;Target=jgi|Fracy1|245987|fgenesh2_pg.16_%252523_354 246 353 +;Gap=M324
scaffold123|size686203	blastx	match_part	521528	521680	97	+	.	ID=scaffold123|size686203:hsp:96673:3.12.0.5;Parent=scaffold123|size686203:hit:43227:3.12.0.5;Target=jgi|Fracy1|245987|fgenesh2_pg.16_%252523_354 742 791 +;Gap=M153
scaffold123|size686203	blastx	match_part	521676	521990	216	+	.	ID=scaffold123|size686203:hsp:96674:3.12.0.5;Parent=scaffold123|size686203:hit:43227:3.12.0.5;Target=jgi|Fracy1|245987|fgenesh2_pg.16_%252523_354 791 894 +;Gap=M315
scaffold123|size686203	blastx	match_part	524524	524805	203	+	.	ID=scaffold123|size686203:hsp:96675:3.12.0.5;Parent=scaffold123|size686203:hit:43227:3.12.0.5;Target=jgi|Fracy1|245987|fgenesh2_pg.16_%252523_354 546 645 +;Gap=M282
scaffold123|size686203	blastx	match_part	524787	525083	234	+	.	ID=scaffold123|size686203:hsp:96676:3.12.0.5;Parent=scaffold123|size686203:hit:43227:3.12.0.5;Target=jgi|Fracy1|245987|fgenesh2_pg.16_%252523_354 639 737 +;Gap=M297
scaffold123|size686203	blastx	match_part	525459	525776	209	+	.	ID=scaffold123|size686203:hsp:96677:3.12.0.5;Parent=scaffold123|size686203:hit:43227:3.12.0.5;Target=jgi|Fracy1|245987|fgenesh2_pg.16_%252523_354 742 846 +;Gap=M318
scaffold123|size686203	blastx	match_part	525763	525972	125	+	.	ID=scaffold123|size686203:hsp:96678:3.12.0.5;Parent=scaffold123|size686203:hit:43227:3.12.0.5;Target=jgi|Fracy1|245987|fgenesh2_pg.16_%252523_354 842 910 +;Gap=M210
scaffold123|size686203	blastx	protein_match	521453	526044	116	+	.	ID=scaffold123|size686203:hit:43228:3.12.0.5;Name=jgi|Fracy1|233801|fgenesh2_pg.1_%2523_1999;score=116
scaffold123|size686203	blastx	match_part	521453	521686	116	+	.	ID=scaffold123|size686203:hsp:96679:3.12.0.5;Parent=scaffold123|size686203:hit:43228:3.12.0.5;Target=jgi|Fracy1|233801|fgenesh2_pg.1_%252523_1999 6 83 +;Gap=M234
scaffold123|size686203	blastx	match_part	521586	522002	250	+	.	ID=scaffold123|size686203:hsp:96680:3.12.0.5;Parent=scaffold123|size686203:hit:43228:3.12.0.5;Target=jgi|Fracy1|233801|fgenesh2_pg.1_%252523_1999 51 190 +;Gap=M417
scaffold123|size686203	blastx	match_part	525369	525776	249	+	.	ID=scaffold123|size686203:hsp:96681:3.12.0.5;Parent=scaffold123|size686203:hit:43228:3.12.0.5;Target=jgi|Fracy1|233801|fgenesh2_pg.1_%252523_1999 1 136 +;Gap=M408
scaffold123|size686203	blastx	match_part	525781	526044	199	+	.	ID=scaffold123|size686203:hsp:96682:3.12.0.5;Parent=scaffold123|size686203:hit:43228:3.12.0.5;Target=jgi|Fracy1|233801|fgenesh2_pg.1_%252523_1999 138 226 +;Gap=M264
scaffold123|size686203	blastx	protein_match	519754	524999	205	+	.	ID=scaffold123|size686203:hit:43229:3.12.0.5;Name=jgi|Fracy1|237209|fgenesh2_pg.4_%2523_757;score=205
scaffold123|size686203	blastx	match_part	519754	520062	205	+	.	ID=scaffold123|size686203:hsp:96683:3.12.0.5;Parent=scaffold123|size686203:hit:43229:3.12.0.5;Target=jgi|Fracy1|237209|fgenesh2_pg.4_%252523_757 77 181 +;Gap=M309
scaffold123|size686203	blastx	match_part	524521	524886	228	+	.	ID=scaffold123|size686203:hsp:96684:3.12.0.5;Parent=scaffold123|size686203:hit:43229:3.12.0.5;Target=jgi|Fracy1|237209|fgenesh2_pg.4_%252523_757 371 499 +;Gap=M366
scaffold123|size686203	blastx	match_part	524712	524999	154	+	.	ID=scaffold123|size686203:hsp:96685:3.12.0.5;Parent=scaffold123|size686203:hit:43229:3.12.0.5;Target=jgi|Fracy1|237209|fgenesh2_pg.4_%252523_757 437 533 +;Gap=M288
scaffold123|size686203	blastx	protein_match	522067	526245	254	+	.	ID=scaffold123|size686203:hit:43230:3.12.0.5;Name=jgi|Thaoce1|83591|rna4947;score=254
scaffold123|size686203	blastx	match_part	522067	522258	254	+	.	ID=scaffold123|size686203:hsp:96686:3.12.0.5;Parent=scaffold123|size686203:hit:43230:3.12.0.5;Target=jgi|Thaoce1|83591|rna4947 3 66 +;Gap=M192
scaffold123|size686203	blastx	match_part	526003	526245	269	+	.	ID=scaffold123|size686203:hsp:96687:3.12.0.5;Parent=scaffold123|size686203:hit:43230:3.12.0.5;Target=jgi|Thaoce1|83591|rna4947 3 83 +;Gap=M243
scaffold123|size686203	blastx	protein_match	511019	524727	1194	+	.	ID=scaffold123|size686203:hit:43231:3.12.0.5;Name=jgi|Thaps3|3030|fgenesh1_pg.C_chr_2000985;score=1194
scaffold123|size686203	blastx	match_part	511019	512218	1194	+	.	ID=scaffold123|size686203:hsp:96688:3.12.0.5;Parent=scaffold123|size686203:hit:43231:3.12.0.5;Target=jgi|Thaps3|3030|fgenesh1_pg.C_chr_2000985 279 681 +;Gap=M1200
scaffold123|size686203	blastx	match_part	512205	512327	129	+	.	ID=scaffold123|size686203:hsp:96689:3.12.0.5;Parent=scaffold123|size686203:hit:43231:3.12.0.5;Target=jgi|Thaps3|3030|fgenesh1_pg.C_chr_2000985 689 729 +;Gap=M123
scaffold123|size686203	blastx	match_part	519754	520080	540	+	.	ID=scaffold123|size686203:hsp:96690:3.12.0.5;Parent=scaffold123|size686203:hit:43231:3.12.0.5;Target=jgi|Thaps3|3030|fgenesh1_pg.C_chr_2000985 766 874 +;Gap=M327
scaffold123|size686203	blastx	match_part	524521	524727	208	+	.	ID=scaffold123|size686203:hsp:96691:3.12.0.5;Parent=scaffold123|size686203:hit:43231:3.12.0.5;Target=jgi|Thaps3|3030|fgenesh1_pg.C_chr_2000985 1059 1128 +;Gap=M207
scaffold123|size686203	blastx	protein_match	511355	526203	592	+	.	ID=scaffold123|size686203:hit:43232:3.12.0.5;Name=jgi|Thaoce1|82312|rna5511;score=592
scaffold123|size686203	blastx	match_part	511355	512206	592	+	.	ID=scaffold123|size686203:hsp:96692:3.12.0.5;Parent=scaffold123|size686203:hit:43232:3.12.0.5;Target=jgi|Thaoce1|82312|rna5511 500 804 +;Gap=M852
scaffold123|size686203	blastx	match_part	519754	520080	344	+	.	ID=scaffold123|size686203:hsp:96693:3.12.0.5;Parent=scaffold123|size686203:hit:43232:3.12.0.5;Target=jgi|Thaoce1|82312|rna5511 891 999 +;Gap=M327
scaffold123|size686203	blastx	match_part	520650	520709	93	+	.	ID=scaffold123|size686203:hsp:96694:3.12.0.5;Parent=scaffold123|size686203:hit:43232:3.12.0.5;Target=jgi|Thaoce1|82312|rna5511 1223 1242 +;Gap=M60
scaffold123|size686203	blastx	match_part	520717	521247	251	+	.	ID=scaffold123|size686203:hsp:96695:3.12.0.5;Parent=scaffold123|size686203:hit:43232:3.12.0.5;Target=jgi|Thaoce1|82312|rna5511 1246 1428 +;Gap=M531
scaffold123|size686203	blastx	match_part	520889	521674	389	+	.	ID=scaffold123|size686203:hsp:96696:3.12.0.5;Parent=scaffold123|size686203:hit:43232:3.12.0.5;Target=jgi|Thaoce1|82312|rna5511 1307 1574 +;Gap=M786
scaffold123|size686203	blastx	match_part	521670	522005	389	+	.	ID=scaffold123|size686203:hsp:96697:3.12.0.5;Parent=scaffold123|size686203:hit:43232:3.12.0.5;Target=jgi|Thaoce1|82312|rna5511 1574 1685 +;Gap=M336
scaffold123|size686203	blastx	match_part	521977	522258	347	+	.	ID=scaffold123|size686203:hsp:96698:3.12.0.5;Parent=scaffold123|size686203:hit:43232:3.12.0.5;Target=jgi|Thaoce1|82312|rna5511 1677 1770 +;Gap=M282
scaffold123|size686203	blastx	match_part	524524	524805	312	+	.	ID=scaffold123|size686203:hsp:96699:3.12.0.5;Parent=scaffold123|size686203:hit:43232:3.12.0.5;Target=jgi|Thaoce1|82312|rna5511 1213 1307 +;Gap=M282
scaffold123|size686203	blastx	match_part	524784	525776	997	+	.	ID=scaffold123|size686203:hsp:96700:3.12.0.5;Parent=scaffold123|size686203:hit:43232:3.12.0.5;Target=jgi|Thaoce1|82312|rna5511 1300 1631 +;Gap=M993
scaffold123|size686203	blastx	match_part	525760	526203	553	+	.	ID=scaffold123|size686203:hsp:96701:3.12.0.5;Parent=scaffold123|size686203:hit:43232:3.12.0.5;Target=jgi|Thaoce1|82312|rna5511 1626 1773 +;Gap=M444
scaffold123|size686203	blastx	protein_match	520717	525440	249	+	.	ID=scaffold123|size686203:hit:43233:3.12.0.5;Name=jgi|Thaoce1|74192|rna7898;score=249
scaffold123|size686203	blastx	match_part	520717	521247	249	+	.	ID=scaffold123|size686203:hsp:96702:3.12.0.5;Parent=scaffold123|size686203:hit:43233:3.12.0.5;Target=jgi|Thaoce1|74192|rna7898 90 272 +;Gap=M531
scaffold123|size686203	blastx	match_part	520865	521509	314	+	.	ID=scaffold123|size686203:hsp:96703:3.12.0.5;Parent=scaffold123|size686203:hit:43233:3.12.0.5;Target=jgi|Thaoce1|74192|rna7898 143 362 +;Gap=M645
scaffold123|size686203	blastx	match_part	524524	524802	248	+	.	ID=scaffold123|size686203:hsp:96704:3.12.0.5;Parent=scaffold123|size686203:hit:43233:3.12.0.5;Target=jgi|Thaoce1|74192|rna7898 55 151 +;Gap=M279
scaffold123|size686203	blastx	match_part	524805	525440	718	+	.	ID=scaffold123|size686203:hsp:96705:3.12.0.5;Parent=scaffold123|size686203:hit:43233:3.12.0.5;Target=jgi|Thaoce1|74192|rna7898 151 362 +;Gap=M636
scaffold123|size686203	blastx	protein_match	521438	526185	155	+	.	ID=scaffold123|size686203:hit:43234:3.12.0.5;Name=jgi|Thaoce1|103294|rna26631;score=155
scaffold123|size686203	blastx	match_part	521438	521695	155	+	.	ID=scaffold123|size686203:hsp:96706:3.12.0.5;Parent=scaffold123|size686203:hit:43234:3.12.0.5;Target=jgi|Thaoce1|103294|rna26631 1 84 +;Gap=M258
scaffold123|size686203	blastx	match_part	521670	521987	264	+	.	ID=scaffold123|size686203:hsp:96707:3.12.0.5;Parent=scaffold123|size686203:hit:43234:3.12.0.5;Target=jgi|Thaoce1|103294|rna26631 78 186 +;Gap=M318
scaffold123|size686203	blastx	match_part	521986	522258	181	+	.	ID=scaffold123|size686203:hsp:96708:3.12.0.5;Parent=scaffold123|size686203:hit:43234:3.12.0.5;Target=jgi|Thaoce1|103294|rna26631 187 277 +;Gap=M273
scaffold123|size686203	blastx	match_part	525372	525776	334	+	.	ID=scaffold123|size686203:hsp:96709:3.12.0.5;Parent=scaffold123|size686203:hit:43234:3.12.0.5;Target=jgi|Thaoce1|103294|rna26631 1 135 +;Gap=M405
scaffold123|size686203	blastx	match_part	525763	526185	279	+	.	ID=scaffold123|size686203:hsp:96710:3.12.0.5;Parent=scaffold123|size686203:hit:43234:3.12.0.5;Target=jgi|Thaoce1|103294|rna26631 131 274 +;Gap=M423
scaffold123|size686203	blastx	protein_match	511517	526125	268	+	.	ID=scaffold123|size686203:hit:43235:3.12.0.5;Name=jgi|Fracy1|258517|fgenesh2_pg.153_%2523_3;score=268
scaffold123|size686203	blastx	match_part	511517	512218	268	+	.	ID=scaffold123|size686203:hsp:96711:3.12.0.5;Parent=scaffold123|size686203:hit:43235:3.12.0.5;Target=jgi|Fracy1|258517|fgenesh2_pg.153_%252523_3 43 280 +;Gap=M702
scaffold123|size686203	blastx	match_part	519754	520077	272	+	.	ID=scaffold123|size686203:hsp:96712:3.12.0.5;Parent=scaffold123|size686203:hit:43235:3.12.0.5;Target=jgi|Fracy1|258517|fgenesh2_pg.153_%252523_3 364 471 +;Gap=M324
scaffold123|size686203	blastx	match_part	521757	521990	182	+	.	ID=scaffold123|size686203:hsp:96713:3.12.0.5;Parent=scaffold123|size686203:hit:43235:3.12.0.5;Target=jgi|Fracy1|258517|fgenesh2_pg.153_%252523_3 608 684 +;Gap=M234
scaffold123|size686203	blastx	match_part	522010	522189	191	+	.	ID=scaffold123|size686203:hsp:96714:3.12.0.5;Parent=scaffold123|size686203:hit:43235:3.12.0.5;Target=jgi|Fracy1|258517|fgenesh2_pg.153_%252523_3 692 751 +;Gap=M180
scaffold123|size686203	blastx	match_part	525690	525776	80	+	.	ID=scaffold123|size686203:hsp:96715:3.12.0.5;Parent=scaffold123|size686203:hit:43235:3.12.0.5;Target=jgi|Fracy1|258517|fgenesh2_pg.153_%252523_3 608 636 +;Gap=M87
scaffold123|size686203	blastx	match_part	525763	526125	292	+	.	ID=scaffold123|size686203:hsp:96716:3.12.0.5;Parent=scaffold123|size686203:hit:43235:3.12.0.5;Target=jgi|Fracy1|258517|fgenesh2_pg.153_%252523_3 632 751 +;Gap=M363
scaffold123|size686203	blastx	protein_match	520789	525356	135	+	.	ID=scaffold123|size686203:hit:43236:3.12.0.5;Name=jgi|Thaoce1|81732|rna24766;score=135
scaffold123|size686203	blastx	match_part	520789	521028	135	+	.	ID=scaffold123|size686203:hsp:96717:3.12.0.5;Parent=scaffold123|size686203:hit:43236:3.12.0.5;Target=jgi|Thaoce1|81732|rna24766 39 121 +;Gap=M240
scaffold123|size686203	blastx	match_part	520922	521413	206	+	.	ID=scaffold123|size686203:hsp:96718:3.12.0.5;Parent=scaffold123|size686203:hit:43236:3.12.0.5;Target=jgi|Thaoce1|81732|rna24766 86 229 +;Gap=M492
scaffold123|size686203	blastx	match_part	524629	524841	126	+	.	ID=scaffold123|size686203:hsp:96719:3.12.0.5;Parent=scaffold123|size686203:hit:43236:3.12.0.5;Target=jgi|Thaoce1|81732|rna24766 16 86 +;Gap=M213
scaffold123|size686203	blastx	match_part	524739	525356	463	+	.	ID=scaffold123|size686203:hsp:96720:3.12.0.5;Parent=scaffold123|size686203:hit:43236:3.12.0.5;Target=jgi|Thaoce1|81732|rna24766 51 234 +;Gap=M618
scaffold123|size686203	blastx	protein_match	521787	525972	267	+	.	ID=scaffold123|size686203:hit:43237:3.12.0.5;Name=jgi|Thaoce1|77882|rna23268;score=267
scaffold123|size686203	blastx	match_part	521787	522002	267	+	.	ID=scaffold123|size686203:hsp:96721:3.12.0.5;Parent=scaffold123|size686203:hit:43237:3.12.0.5;Target=jgi|Thaoce1|77882|rna23268 1 72 +;Gap=M216
scaffold123|size686203	blastx	match_part	525720	525776	75	+	.	ID=scaffold123|size686203:hsp:96722:3.12.0.5;Parent=scaffold123|size686203:hit:43237:3.12.0.5;Target=jgi|Thaoce1|77882|rna23268 1 19 +;Gap=M57
scaffold123|size686203	blastx	match_part	525757	525972	239	+	.	ID=scaffold123|size686203:hsp:96723:3.12.0.5;Parent=scaffold123|size686203:hit:43237:3.12.0.5;Target=jgi|Thaoce1|77882|rna23268 13 84 +;Gap=M216
scaffold123|size686203	blastx	protein_match	521788	526086	237	+	.	ID=scaffold123|size686203:hit:43238:3.12.0.5;Name=jgi|Thaoce1|79852|rna18616;score=237
scaffold123|size686203	blastx	match_part	521788	522150	237	+	.	ID=scaffold123|size686203:hsp:96724:3.12.0.5;Parent=scaffold123|size686203:hit:43238:3.12.0.5;Target=jgi|Thaoce1|79852|rna18616 2 123 +;Gap=M363
scaffold123|size686203	blastx	match_part	525721	526086	294	+	.	ID=scaffold123|size686203:hsp:96725:3.12.0.5;Parent=scaffold123|size686203:hit:43238:3.12.0.5;Target=jgi|Thaoce1|79852|rna18616 2 123 +;Gap=M366
scaffold123|size686203	blastx	protein_match	522019	526245	259	+	.	ID=scaffold123|size686203:hit:43239:3.12.0.5;Name=jgi|Thaoce1|73762|rna25162;score=259
scaffold123|size686203	blastx	match_part	522019	522231	259	+	.	ID=scaffold123|size686203:hsp:96726:3.12.0.5;Parent=scaffold123|size686203:hit:43239:3.12.0.5;Target=jgi|Thaoce1|73762|rna25162 1 71 +;Gap=M213
scaffold123|size686203	blastx	match_part	525955	526245	291	+	.	ID=scaffold123|size686203:hsp:96727:3.12.0.5;Parent=scaffold123|size686203:hit:43239:3.12.0.5;Target=jgi|Thaoce1|73762|rna25162 1 99 +;Gap=M291
scaffold123|size686203	blastx	protein_match	558778	561950	1587	+	.	ID=scaffold123|size686203:hit:43240:3.12.0.5;Name=jgi|Thaps3|264269|thaps1_ua_kg.chr_15000007;score=1587
scaffold123|size686203	blastx	match_part	558778	561015	1587	+	.	ID=scaffold123|size686203:hsp:96728:3.12.0.5;Parent=scaffold123|size686203:hit:43240:3.12.0.5;Target=jgi|Thaps3|264269|thaps1_ua_kg.chr_15000007 1 723 +;Gap=M2238
scaffold123|size686203	blastx	match_part	561081	561950	467	+	.	ID=scaffold123|size686203:hsp:96729:3.12.0.5;Parent=scaffold123|size686203:hit:43240:3.12.0.5;Target=jgi|Thaps3|264269|thaps1_ua_kg.chr_15000007 718 989 +;Gap=M870
scaffold123|size686203	blastx	protein_match	570104	575727	163	+	.	ID=scaffold123|size686203:hit:43241:3.12.0.5;Name=jgi|Thaoce1|90814|rna0;score=163
scaffold123|size686203	blastx	match_part	570104	570397	163	+	.	ID=scaffold123|size686203:hsp:96730:3.12.0.5;Parent=scaffold123|size686203:hit:43241:3.12.0.5;Target=jgi|Thaoce1|90814|rna0 14 99 +;Gap=M294
scaffold123|size686203	blastx	match_part	575404	575727	187	+	.	ID=scaffold123|size686203:hsp:96731:3.12.0.5;Parent=scaffold123|size686203:hit:43241:3.12.0.5;Target=jgi|Thaoce1|90814|rna0 2 97 +;Gap=M324
scaffold123|size686203	blastx	protein_match	570185	575697	144	+	.	ID=scaffold123|size686203:hit:43242:3.12.0.5;Name=jgi|Thaoce1|93376|rna23479;score=144
scaffold123|size686203	blastx	match_part	570185	570361	144	+	.	ID=scaffold123|size686203:hsp:96732:3.12.0.5;Parent=scaffold123|size686203:hit:43242:3.12.0.5;Target=jgi|Thaoce1|93376|rna23479 33 89 +;Gap=M177
scaffold123|size686203	blastx	match_part	575521	575697	154	+	.	ID=scaffold123|size686203:hsp:96733:3.12.0.5;Parent=scaffold123|size686203:hit:43242:3.12.0.5;Target=jgi|Thaoce1|93376|rna23479 33 89 +;Gap=M177
scaffold123|size686203	blastx	protein_match	570104	575748	305	+	.	ID=scaffold123|size686203:hit:43243:3.12.0.5;Name=jgi|Thaoce1|83789|rna2883;score=305
scaffold123|size686203	blastx	match_part	570104	570448	305	+	.	ID=scaffold123|size686203:hsp:96734:3.12.0.5;Parent=scaffold123|size686203:hit:43243:3.12.0.5;Target=jgi|Thaoce1|83789|rna2883 135 247 +;Gap=M345
scaffold123|size686203	blastx	match_part	575305	575748	336	+	.	ID=scaffold123|size686203:hsp:96735:3.12.0.5;Parent=scaffold123|size686203:hit:43243:3.12.0.5;Target=jgi|Thaoce1|83789|rna2883 89 235 +;Gap=M444
scaffold123|size686203	blastx	protein_match	585002	586963	1098	+	.	ID=scaffold123|size686203:hit:43244:3.12.0.5;Name=jgi|Thaps3|21368|estExt_fgenesh1_pg.C_chr_20598;score=1098
scaffold123|size686203	blastx	match_part	585002	586963	1098	+	.	ID=scaffold123|size686203:hsp:96736:3.12.0.5;Parent=scaffold123|size686203:hit:43244:3.12.0.5;Target=jgi|Thaps3|21368|estExt_fgenesh1_pg.C_chr_20598 402 966 +;Gap=M1962
scaffold123|size686203	blastx	protein_match	587208	588638	1112	-	.	ID=scaffold123|size686203:hit:43245:3.12.0.5;Name=jgi|Phatr2|26029|estExt_Genewise1.C_chr_40071;score=1112
scaffold123|size686203	blastx	match_part	587208	588638	1112	-	.	ID=scaffold123|size686203:hsp:96737:3.12.0.5;Parent=scaffold123|size686203:hit:43245:3.12.0.5;Target=jgi|Phatr2|26029|estExt_Genewise1.C_chr_40071 20 465 +;Gap=M1431
scaffold123|size686203	blastx	protein_match	587232	588635	971	-	.	ID=scaffold123|size686203:hit:43246:3.12.0.5;Name=jgi|Fracy1|249557|fgenesh2_pg.27_%2523_164;score=971
scaffold123|size686203	blastx	match_part	587232	588635	971	-	.	ID=scaffold123|size686203:hsp:96738:3.12.0.5;Parent=scaffold123|size686203:hit:43246:3.12.0.5;Target=jgi|Fracy1|249557|fgenesh2_pg.27_%252523_164 22 458 +;Gap=M1404
scaffold123|size686203	blastx	protein_match	587241	588638	937	-	.	ID=scaffold123|size686203:hit:43247:3.12.0.5;Name=jgi|Fracy1|229096|fgenesh2_pm.27_%2523_29;score=937
scaffold123|size686203	blastx	match_part	587241	588638	937	-	.	ID=scaffold123|size686203:hsp:96739:3.12.0.5;Parent=scaffold123|size686203:hit:43247:3.12.0.5;Target=jgi|Fracy1|229096|fgenesh2_pm.27_%252523_29 22 456 +;Gap=M1398
scaffold123|size686203	blastx	protein_match	587226	588548	927	-	.	ID=scaffold123|size686203:hit:43248:3.12.0.5;Name=jgi|Fracy1|174569|estExt_Genewise1.C_340081;score=927
scaffold123|size686203	blastx	match_part	587226	588548	927	-	.	ID=scaffold123|size686203:hsp:96740:3.12.0.5;Parent=scaffold123|size686203:hit:43248:3.12.0.5;Target=jgi|Fracy1|174569|estExt_Genewise1.C_340081 1 416 +;Gap=M1323
scaffold123|size686203	blastx	protein_match	588165	588638	494	-	.	ID=scaffold123|size686203:hit:43249:3.12.0.5;Name=jgi|Thaoce1|89853|rna7525;score=494
scaffold123|size686203	blastx	match_part	588165	588638	494	-	.	ID=scaffold123|size686203:hsp:96741:3.12.0.5;Parent=scaffold123|size686203:hit:43249:3.12.0.5;Target=jgi|Thaoce1|89853|rna7525 10 167 +;Gap=M474
scaffold123|size686203	blastx	protein_match	587241	588635	1080	-	.	ID=scaffold123|size686203:hit:43250:3.12.0.5;Name=jgi|Fracy1|263088|estExt_fgenesh2_pg.C_130002;score=1080
scaffold123|size686203	blastx	match_part	587241	588635	1080	-	.	ID=scaffold123|size686203:hsp:96742:3.12.0.5;Parent=scaffold123|size686203:hit:43250:3.12.0.5;Target=jgi|Fracy1|263088|estExt_fgenesh2_pg.C_130002 45 478 +;Gap=M1395
scaffold123|size686203	blastx	protein_match	587241	588635	1080	-	.	ID=scaffold123|size686203:hit:43251:3.12.0.5;Name=jgi|Fracy1|263088|estExt_fgenesh2_pg.C_130002;score=1080
scaffold123|size686203	blastx	match_part	587241	588635	1080	-	.	ID=scaffold123|size686203:hsp:96743:3.12.0.5;Parent=scaffold123|size686203:hit:43251:3.12.0.5;Target=jgi|Fracy1|263088|estExt_fgenesh2_pg.C_130002 45 478 +;Gap=M1395
scaffold123|size686203	blastx	protein_match	587241	588638	1067	-	.	ID=scaffold123|size686203:hit:43252:3.12.0.5;Name=jgi|Fracy1|251355|fgenesh2_pg.35_%2523_100;score=1067
scaffold123|size686203	blastx	match_part	587241	588638	1067	-	.	ID=scaffold123|size686203:hsp:96744:3.12.0.5;Parent=scaffold123|size686203:hit:43252:3.12.0.5;Target=jgi|Fracy1|251355|fgenesh2_pg.35_%252523_100 17 451 +;Gap=M1398
scaffold123|size686203	blastx	protein_match	587232	588635	971	-	.	ID=scaffold123|size686203:hit:43253:3.12.0.5;Name=jgi|Fracy1|249557|fgenesh2_pg.27_%2523_164;score=971
scaffold123|size686203	blastx	match_part	587232	588635	971	-	.	ID=scaffold123|size686203:hsp:96745:3.12.0.5;Parent=scaffold123|size686203:hit:43253:3.12.0.5;Target=jgi|Fracy1|249557|fgenesh2_pg.27_%252523_164 22 458 +;Gap=M1404
scaffold123|size686203	blastx	protein_match	588147	588638	332	-	.	ID=scaffold123|size686203:hit:43254:3.12.0.5;Name=jgi|Thaoce1|97454|rna984;score=332
scaffold123|size686203	blastx	match_part	588147	588638	332	-	.	ID=scaffold123|size686203:hsp:96746:3.12.0.5;Parent=scaffold123|size686203:hit:43254:3.12.0.5;Target=jgi|Thaoce1|97454|rna984 91 283 +;Gap=M492
scaffold123|size686203	blastx	protein_match	587160	588653	1956	-	.	ID=scaffold123|size686203:hit:43255:3.12.0.5;Name=jgi|Thaps3|39592|estExt_gwp_gw1.C_chr_20485;score=1956
scaffold123|size686203	blastx	match_part	587160	588653	1956	-	.	ID=scaffold123|size686203:hsp:96747:3.12.0.5;Parent=scaffold123|size686203:hit:43255:3.12.0.5;Target=jgi|Thaps3|39592|estExt_gwp_gw1.C_chr_20485 1 473 +;Gap=M1494
scaffold123|size686203	blastx	protein_match	587238	588674	1204	-	.	ID=scaffold123|size686203:hit:43256:3.12.0.5;Name=jgi|Thaps3|27414|estExt_Genewise1.C_chr_30231;score=1204
scaffold123|size686203	blastx	match_part	587238	588674	1204	-	.	ID=scaffold123|size686203:hsp:96748:3.12.0.5;Parent=scaffold123|size686203:hit:43256:3.12.0.5;Target=jgi|Thaps3|27414|estExt_Genewise1.C_chr_30231 1 446 +;Gap=M1437
scaffold123|size686203	blastx	protein_match	587241	588635	1080	-	.	ID=scaffold123|size686203:hit:43257:3.12.0.5;Name=jgi|Fracy1|263088|estExt_fgenesh2_pg.C_130002;score=1080
scaffold123|size686203	blastx	match_part	587241	588635	1080	-	.	ID=scaffold123|size686203:hsp:96749:3.12.0.5;Parent=scaffold123|size686203:hit:43257:3.12.0.5;Target=jgi|Fracy1|263088|estExt_fgenesh2_pg.C_130002 45 478 +;Gap=M1395
scaffold123|size686203	blastx	protein_match	587241	588638	1069	-	.	ID=scaffold123|size686203:hit:43258:3.12.0.5;Name=jgi|Fracy1|229085|fgenesh2_pm.27_%2523_18;score=1069
scaffold123|size686203	blastx	match_part	587241	588638	1069	-	.	ID=scaffold123|size686203:hsp:96750:3.12.0.5;Parent=scaffold123|size686203:hit:43258:3.12.0.5;Target=jgi|Fracy1|229085|fgenesh2_pm.27_%252523_18 17 451 +;Gap=M1398
scaffold123|size686203	blastx	protein_match	587241	588638	1069	-	.	ID=scaffold123|size686203:hit:43259:3.12.0.5;Name=jgi|Fracy1|229085|fgenesh2_pm.27_%2523_18;score=1069
scaffold123|size686203	blastx	match_part	587241	588638	1069	-	.	ID=scaffold123|size686203:hsp:96751:3.12.0.5;Parent=scaffold123|size686203:hit:43259:3.12.0.5;Target=jgi|Fracy1|229085|fgenesh2_pm.27_%252523_18 17 451 +;Gap=M1398
scaffold123|size686203	blastx	protein_match	587238	587813	424	-	.	ID=scaffold123|size686203:hit:43260:3.12.0.5;Name=jgi|Phatr2|40691|fgenesh1_pg.C_chr_25000059;score=424
scaffold123|size686203	blastx	match_part	587238	587813	424	-	.	ID=scaffold123|size686203:hsp:96752:3.12.0.5;Parent=scaffold123|size686203:hit:43260:3.12.0.5;Target=jgi|Phatr2|40691|fgenesh1_pg.C_chr_25000059 2 168 +;Gap=M576
scaffold123|size686203	blastx	protein_match	587196	588638	1147	-	.	ID=scaffold123|size686203:hit:43261:3.12.0.5;Name=jgi|Fracy1|229932|fgenesh2_pm.42_%2523_27;score=1147
scaffold123|size686203	blastx	match_part	587196	588638	1147	-	.	ID=scaffold123|size686203:hsp:96753:3.12.0.5;Parent=scaffold123|size686203:hit:43261:3.12.0.5;Target=jgi|Fracy1|229932|fgenesh2_pm.42_%252523_27 4 463 +;Gap=M1443
scaffold123|size686203	blastx	protein_match	587229	588632	1065	-	.	ID=scaffold123|size686203:hit:43262:3.12.0.5;Name=jgi|Phatr2|2032|gw1.26.26.1;score=1065
scaffold123|size686203	blastx	match_part	587229	588632	1065	-	.	ID=scaffold123|size686203:hsp:96754:3.12.0.5;Parent=scaffold123|size686203:hit:43262:3.12.0.5;Target=jgi|Phatr2|2032|gw1.26.26.1 1 436 +;Gap=M1404
scaffold123|size686203	blastx	protein_match	587241	588638	937	-	.	ID=scaffold123|size686203:hit:43263:3.12.0.5;Name=jgi|Fracy1|229096|fgenesh2_pm.27_%2523_29;score=937
scaffold123|size686203	blastx	match_part	587241	588638	937	-	.	ID=scaffold123|size686203:hsp:96755:3.12.0.5;Parent=scaffold123|size686203:hit:43263:3.12.0.5;Target=jgi|Fracy1|229096|fgenesh2_pm.27_%252523_29 22 456 +;Gap=M1398
scaffold123|size686203	blastx	protein_match	587232	588635	971	-	.	ID=scaffold123|size686203:hit:43264:3.12.0.5;Name=jgi|Fracy1|249557|fgenesh2_pg.27_%2523_164;score=971
scaffold123|size686203	blastx	match_part	587232	588635	971	-	.	ID=scaffold123|size686203:hsp:96756:3.12.0.5;Parent=scaffold123|size686203:hit:43264:3.12.0.5;Target=jgi|Fracy1|249557|fgenesh2_pg.27_%252523_164 22 458 +;Gap=M1404
scaffold123|size686203	blastx	protein_match	587226	588548	927	-	.	ID=scaffold123|size686203:hit:43265:3.12.0.5;Name=jgi|Fracy1|174569|estExt_Genewise1.C_340081;score=927
scaffold123|size686203	blastx	match_part	587226	588548	927	-	.	ID=scaffold123|size686203:hsp:96757:3.12.0.5;Parent=scaffold123|size686203:hit:43265:3.12.0.5;Target=jgi|Fracy1|174569|estExt_Genewise1.C_340081 1 416 +;Gap=M1323
scaffold123|size686203	blastx	protein_match	587238	588638	1198	-	.	ID=scaffold123|size686203:hit:43266:3.12.0.5;Name=jgi|Thaps3|269274|estExt_thaps1_ua_kg.C_chr_70193;score=1198
scaffold123|size686203	blastx	match_part	587238	588638	1198	-	.	ID=scaffold123|size686203:hsp:96758:3.12.0.5;Parent=scaffold123|size686203:hit:43266:3.12.0.5;Target=jgi|Thaps3|269274|estExt_thaps1_ua_kg.C_chr_70193 13 446 +;Gap=M1401
scaffold123|size686203	blastx	protein_match	587196	588638	1147	-	.	ID=scaffold123|size686203:hit:43267:3.12.0.5;Name=jgi|Fracy1|229932|fgenesh2_pm.42_%2523_27;score=1147
scaffold123|size686203	blastx	match_part	587196	588638	1147	-	.	ID=scaffold123|size686203:hsp:96759:3.12.0.5;Parent=scaffold123|size686203:hit:43267:3.12.0.5;Target=jgi|Fracy1|229932|fgenesh2_pm.42_%252523_27 4 463 +;Gap=M1443
scaffold123|size686203	blastx	protein_match	587226	588548	927	-	.	ID=scaffold123|size686203:hit:43268:3.12.0.5;Name=jgi|Fracy1|174569|estExt_Genewise1.C_340081;score=927
scaffold123|size686203	blastx	match_part	587226	588548	927	-	.	ID=scaffold123|size686203:hsp:96760:3.12.0.5;Parent=scaffold123|size686203:hit:43268:3.12.0.5;Target=jgi|Fracy1|174569|estExt_Genewise1.C_340081 1 416 +;Gap=M1323
scaffold123|size686203	blastx	protein_match	587196	588638	1147	-	.	ID=scaffold123|size686203:hit:43269:3.12.0.5;Name=jgi|Fracy1|229932|fgenesh2_pm.42_%2523_27;score=1147
scaffold123|size686203	blastx	match_part	587196	588638	1147	-	.	ID=scaffold123|size686203:hsp:96761:3.12.0.5;Parent=scaffold123|size686203:hit:43269:3.12.0.5;Target=jgi|Fracy1|229932|fgenesh2_pm.42_%252523_27 4 463 +;Gap=M1443
scaffold123|size686203	blastx	protein_match	587208	588173	1091	-	.	ID=scaffold123|size686203:hit:43270:3.12.0.5;Name=jgi|Thaoce1|98840|rna20178;score=1091
scaffold123|size686203	blastx	match_part	587208	588173	1091	-	.	ID=scaffold123|size686203:hsp:96762:3.12.0.5;Parent=scaffold123|size686203:hit:43270:3.12.0.5;Target=jgi|Thaoce1|98840|rna20178 6 302 +;Gap=M966
scaffold123|size686203	blastx	protein_match	587442	588635	974	-	.	ID=scaffold123|size686203:hit:43271:3.12.0.5;Name=jgi|Fracy1|251306|fgenesh2_pg.35_%2523_51;score=974
scaffold123|size686203	blastx	match_part	587442	588635	974	-	.	ID=scaffold123|size686203:hsp:96763:3.12.0.5;Parent=scaffold123|size686203:hit:43271:3.12.0.5;Target=jgi|Fracy1|251306|fgenesh2_pg.35_%252523_51 22 413 +;Gap=M1194
scaffold123|size686203	blastx	protein_match	587472	588665	861	-	.	ID=scaffold123|size686203:hit:43272:3.12.0.5;Name=jgi|Phatr2|54560|estExt_Phatr1_ua_kg.C_chr_100001;score=861
scaffold123|size686203	blastx	match_part	587472	588665	861	-	.	ID=scaffold123|size686203:hsp:96764:3.12.0.5;Parent=scaffold123|size686203:hit:43272:3.12.0.5;Target=jgi|Phatr2|54560|estExt_Phatr1_ua_kg.C_chr_100001 42 429 +;Gap=M1194
scaffold123|size686203	blastx	protein_match	587184	588638	998	-	.	ID=scaffold123|size686203:hit:43273:3.12.0.5;Name=jgi|Fracy1|251307|fgenesh2_pg.35_%2523_52;score=998
scaffold123|size686203	blastx	match_part	587184	588638	998	-	.	ID=scaffold123|size686203:hsp:96765:3.12.0.5;Parent=scaffold123|size686203:hit:43273:3.12.0.5;Target=jgi|Fracy1|251307|fgenesh2_pg.35_%252523_52 14 466 +;Gap=M1455
scaffold123|size686203	blastx	protein_match	587190	588470	783	-	.	ID=scaffold123|size686203:hit:43274:3.12.0.5;Name=jgi|Thaoce1|79881|rna15180;score=783
scaffold123|size686203	blastx	match_part	587190	588470	783	-	.	ID=scaffold123|size686203:hsp:96766:3.12.0.5;Parent=scaffold123|size686203:hit:43274:3.12.0.5;Target=jgi|Thaoce1|79881|rna15180 9 413 +;Gap=M1281
scaffold123|size686203	blastx	protein_match	587583	587972	265	-	.	ID=scaffold123|size686203:hit:43275:3.12.0.5;Name=jgi|Thaoce1|87751|rna23171;score=265
scaffold123|size686203	blastx	match_part	587583	587972	265	-	.	ID=scaffold123|size686203:hsp:96767:3.12.0.5;Parent=scaffold123|size686203:hit:43275:3.12.0.5;Target=jgi|Thaoce1|87751|rna23171 13 150 +;Gap=M390
scaffold123|size686203	blastx	protein_match	587241	588638	1069	-	.	ID=scaffold123|size686203:hit:43276:3.12.0.5;Name=jgi|Fracy1|229085|fgenesh2_pm.27_%2523_18;score=1069
scaffold123|size686203	blastx	match_part	587241	588638	1069	-	.	ID=scaffold123|size686203:hsp:96768:3.12.0.5;Parent=scaffold123|size686203:hit:43276:3.12.0.5;Target=jgi|Fracy1|229085|fgenesh2_pm.27_%252523_18 17 451 +;Gap=M1398
scaffold123|size686203	blastx	protein_match	587187	588638	1064	-	.	ID=scaffold123|size686203:hit:43277:3.12.0.5;Name=jgi|Phatr2|54101|estExt_Phatr1_ua_kg.C_chr_20030;score=1064
scaffold123|size686203	blastx	match_part	587187	588638	1064	-	.	ID=scaffold123|size686203:hsp:96769:3.12.0.5;Parent=scaffold123|size686203:hit:43277:3.12.0.5;Target=jgi|Phatr2|54101|estExt_Phatr1_ua_kg.C_chr_20030 19 469 +;Gap=M1452
scaffold123|size686203	blastx	protein_match	587241	588638	937	-	.	ID=scaffold123|size686203:hit:43278:3.12.0.5;Name=jgi|Fracy1|229096|fgenesh2_pm.27_%2523_29;score=937
scaffold123|size686203	blastx	match_part	587241	588638	937	-	.	ID=scaffold123|size686203:hsp:96770:3.12.0.5;Parent=scaffold123|size686203:hit:43278:3.12.0.5;Target=jgi|Fracy1|229096|fgenesh2_pm.27_%252523_29 22 456 +;Gap=M1398
scaffold123|size686203	blastx	protein_match	595019	595416	130	+	.	ID=scaffold123|size686203:hit:43279:3.12.0.5;Name=jgi|Thaoce1|74193|rna7899;score=130
scaffold123|size686203	blastx	match_part	595019	595108	130	+	.	ID=scaffold123|size686203:hsp:96771:3.12.0.5;Parent=scaffold123|size686203:hit:43279:3.12.0.5;Target=jgi|Thaoce1|74193|rna7899 1 30 +;Gap=M90
scaffold123|size686203	blastx	match_part	595125	595280	206	+	.	ID=scaffold123|size686203:hsp:96772:3.12.0.5;Parent=scaffold123|size686203:hit:43279:3.12.0.5;Target=jgi|Thaoce1|74193|rna7899 36 87 +;Gap=M156
scaffold123|size686203	blastx	match_part	595273	595416	76	+	.	ID=scaffold123|size686203:hsp:96773:3.12.0.5;Parent=scaffold123|size686203:hit:43279:3.12.0.5;Target=jgi|Thaoce1|74193|rna7899 85 132 +;Gap=M144
scaffold123|size686203	blastx	protein_match	594944	595346	211	+	.	ID=scaffold123|size686203:hit:43280:3.12.0.5;Name=jgi|Thaoce1|91494|rna15024;score=211
scaffold123|size686203	blastx	match_part	594944	595102	211	+	.	ID=scaffold123|size686203:hsp:96774:3.12.0.5;Parent=scaffold123|size686203:hit:43280:3.12.0.5;Target=jgi|Thaoce1|91494|rna15024 1 53 +;Gap=M159
scaffold123|size686203	blastx	match_part	595125	595346	272	+	.	ID=scaffold123|size686203:hsp:96775:3.12.0.5;Parent=scaffold123|size686203:hit:43280:3.12.0.5;Target=jgi|Thaoce1|91494|rna15024 61 134 +;Gap=M222
scaffold123|size686203	blastx	protein_match	595326	595502	229	+	.	ID=scaffold123|size686203:hit:43281:3.12.0.5;Name=jgi|Thaoce1|77625|rna18793;score=229
scaffold123|size686203	blastx	match_part	595326	595502	229	+	.	ID=scaffold123|size686203:hsp:96776:3.12.0.5;Parent=scaffold123|size686203:hit:43281:3.12.0.5;Target=jgi|Thaoce1|77625|rna18793 10 68 +;Gap=M177
scaffold123|size686203	blastx	protein_match	594809	594955	179	+	.	ID=scaffold123|size686203:hit:43282:3.12.0.5;Name=jgi|Thaoce1|83515|rna23431;score=179
scaffold123|size686203	blastx	match_part	594809	594955	179	+	.	ID=scaffold123|size686203:hsp:96777:3.12.0.5;Parent=scaffold123|size686203:hit:43282:3.12.0.5;Target=jgi|Thaoce1|83515|rna23431 17 65 +;Gap=M147
scaffold123|size686203	blastx	protein_match	594782	595511	361	+	.	ID=scaffold123|size686203:hit:43283:3.12.0.5;Name=jgi|Thaoce1|94946|rna12941;score=361
scaffold123|size686203	blastx	match_part	594782	595102	361	+	.	ID=scaffold123|size686203:hsp:96778:3.12.0.5;Parent=scaffold123|size686203:hit:43283:3.12.0.5;Target=jgi|Thaoce1|94946|rna12941 50 156 +;Gap=M321
scaffold123|size686203	blastx	match_part	595125	595511	509	+	.	ID=scaffold123|size686203:hsp:96779:3.12.0.5;Parent=scaffold123|size686203:hit:43283:3.12.0.5;Target=jgi|Thaoce1|94946|rna12941 164 292 +;Gap=M387
scaffold123|size686203	blastx	protein_match	595185	595379	215	+	.	ID=scaffold123|size686203:hit:43284:3.12.0.5;Name=jgi|Thaoce1|100348|rna3930;score=215
scaffold123|size686203	blastx	match_part	595185	595379	215	+	.	ID=scaffold123|size686203:hsp:96780:3.12.0.5;Parent=scaffold123|size686203:hit:43284:3.12.0.5;Target=jgi|Thaoce1|100348|rna3930 8 72 +;Gap=M195
scaffold123|size686203	blastx	protein_match	594797	595331	217	+	.	ID=scaffold123|size686203:hit:43285:3.12.0.5;Name=jgi|Fracy1|233801|fgenesh2_pg.1_%2523_1999;score=217
scaffold123|size686203	blastx	match_part	594797	595120	217	+	.	ID=scaffold123|size686203:hsp:96781:3.12.0.5;Parent=scaffold123|size686203:hit:43285:3.12.0.5;Target=jgi|Fracy1|233801|fgenesh2_pg.1_%252523_1999 44 151 +;Gap=M324
scaffold123|size686203	blastx	match_part	595128	595331	173	+	.	ID=scaffold123|size686203:hsp:96782:3.12.0.5;Parent=scaffold123|size686203:hit:43285:3.12.0.5;Target=jgi|Fracy1|233801|fgenesh2_pg.1_%252523_1999 155 222 +;Gap=M204
scaffold123|size686203	blastx	protein_match	594797	595331	217	+	.	ID=scaffold123|size686203:hit:43286:3.12.0.5;Name=jgi|Fracy1|233801|fgenesh2_pg.1_%2523_1999;score=217
scaffold123|size686203	blastx	match_part	594797	595120	217	+	.	ID=scaffold123|size686203:hsp:96783:3.12.0.5;Parent=scaffold123|size686203:hit:43286:3.12.0.5;Target=jgi|Fracy1|233801|fgenesh2_pg.1_%252523_1999 44 151 +;Gap=M324
scaffold123|size686203	blastx	match_part	595128	595331	173	+	.	ID=scaffold123|size686203:hsp:96784:3.12.0.5;Parent=scaffold123|size686203:hit:43286:3.12.0.5;Target=jgi|Fracy1|233801|fgenesh2_pg.1_%252523_1999 155 222 +;Gap=M204
scaffold123|size686203	blastx	protein_match	595125	595502	406	+	.	ID=scaffold123|size686203:hit:43287:3.12.0.5;Name=jgi|Thaoce1|86857|rna27263;score=406
scaffold123|size686203	blastx	match_part	595125	595502	406	+	.	ID=scaffold123|size686203:hsp:96785:3.12.0.5;Parent=scaffold123|size686203:hit:43287:3.12.0.5;Target=jgi|Thaoce1|86857|rna27263 22 136 +;Gap=M378
scaffold123|size686203	blastx	protein_match	595019	595298	114	+	.	ID=scaffold123|size686203:hit:43288:3.12.0.5;Name=jgi|Thaoce1|94109|rna7532;score=114
scaffold123|size686203	blastx	match_part	595019	595117	114	+	.	ID=scaffold123|size686203:hsp:96786:3.12.0.5;Parent=scaffold123|size686203:hit:43288:3.12.0.5;Target=jgi|Thaoce1|94109|rna7532 1 33 +;Gap=M99
scaffold123|size686203	blastx	match_part	595128	595298	138	+	.	ID=scaffold123|size686203:hsp:96787:3.12.0.5;Parent=scaffold123|size686203:hit:43288:3.12.0.5;Target=jgi|Thaoce1|94109|rna7532 37 103 +;Gap=M171
scaffold123|size686203	blastx	protein_match	595419	595508	131	+	.	ID=scaffold123|size686203:hit:43289:3.12.0.5;Name=jgi|Thaoce1|75329|rna23269;score=131
scaffold123|size686203	blastx	match_part	595419	595508	131	+	.	ID=scaffold123|size686203:hsp:96788:3.12.0.5;Parent=scaffold123|size686203:hit:43289:3.12.0.5;Target=jgi|Thaoce1|75329|rna23269 1 30 +;Gap=M90
scaffold123|size686203	blastx	protein_match	595245	595502	331	+	.	ID=scaffold123|size686203:hit:43290:3.12.0.5;Name=jgi|Thaoce1|80730|rna14441;score=331
scaffold123|size686203	blastx	match_part	595245	595502	331	+	.	ID=scaffold123|size686203:hsp:96789:3.12.0.5;Parent=scaffold123|size686203:hit:43290:3.12.0.5;Target=jgi|Thaoce1|80730|rna14441 18 103 +;Gap=M258
scaffold123|size686203	blastx	protein_match	594726	595502	455	+	.	ID=scaffold123|size686203:hit:43291:3.12.0.5;Name=jgi|Thaoce1|85351|rna15333;score=455
scaffold123|size686203	blastx	match_part	594726	595502	455	+	.	ID=scaffold123|size686203:hsp:96790:3.12.0.5;Parent=scaffold123|size686203:hit:43291:3.12.0.5;Target=jgi|Thaoce1|85351|rna15333 150 408 +;Gap=M777
scaffold123|size686203	blastx	match_part	594743	595102	271	+	.	ID=scaffold123|size686203:hsp:96791:3.12.0.5;Parent=scaffold123|size686203:hit:43291:3.12.0.5;Target=jgi|Thaoce1|85351|rna15333 153 275 +;Gap=M360
scaffold123|size686203	blastx	protein_match	594797	595331	217	+	.	ID=scaffold123|size686203:hit:43292:3.12.0.5;Name=jgi|Fracy1|233801|fgenesh2_pg.1_%2523_1999;score=217
scaffold123|size686203	blastx	match_part	594797	595120	217	+	.	ID=scaffold123|size686203:hsp:96792:3.12.0.5;Parent=scaffold123|size686203:hit:43292:3.12.0.5;Target=jgi|Fracy1|233801|fgenesh2_pg.1_%252523_1999 44 151 +;Gap=M324
scaffold123|size686203	blastx	match_part	595128	595331	173	+	.	ID=scaffold123|size686203:hsp:96793:3.12.0.5;Parent=scaffold123|size686203:hit:43292:3.12.0.5;Target=jgi|Fracy1|233801|fgenesh2_pg.1_%252523_1999 155 222 +;Gap=M204
scaffold123|size686203	blastx	protein_match	595311	595499	233	+	.	ID=scaffold123|size686203:hit:43293:3.12.0.5;Name=jgi|Thaoce1|83591|rna4947;score=233
scaffold123|size686203	blastx	match_part	595311	595499	233	+	.	ID=scaffold123|size686203:hsp:96794:3.12.0.5;Parent=scaffold123|size686203:hit:43293:3.12.0.5;Target=jgi|Thaoce1|83591|rna4947 6 68 +;Gap=M189
scaffold123|size686203	blastx	protein_match	594809	595496	288	+	.	ID=scaffold123|size686203:hit:43294:3.12.0.5;Name=jgi|Thaoce1|103294|rna26631;score=288
scaffold123|size686203	blastx	match_part	594809	595102	288	+	.	ID=scaffold123|size686203:hsp:96795:3.12.0.5;Parent=scaffold123|size686203:hit:43294:3.12.0.5;Target=jgi|Thaoce1|103294|rna26631 47 144 +;Gap=M294
scaffold123|size686203	blastx	match_part	595089	595496	231	+	.	ID=scaffold123|size686203:hsp:96796:3.12.0.5;Parent=scaffold123|size686203:hit:43294:3.12.0.5;Target=jgi|Thaoce1|103294|rna26631 143 278 +;Gap=M408
scaffold123|size686203	blastx	protein_match	595019	595271	112	+	.	ID=scaffold123|size686203:hit:43295:3.12.0.5;Name=jgi|Thaoce1|77882|rna23268;score=112
scaffold123|size686203	blastx	match_part	595019	595102	112	+	.	ID=scaffold123|size686203:hsp:96797:3.12.0.5;Parent=scaffold123|size686203:hit:43295:3.12.0.5;Target=jgi|Thaoce1|77882|rna23268 1 28 +;Gap=M84
scaffold123|size686203	blastx	match_part	595125	595271	183	+	.	ID=scaffold123|size686203:hsp:96798:3.12.0.5;Parent=scaffold123|size686203:hit:43295:3.12.0.5;Target=jgi|Thaoce1|77882|rna23268 36 84 +;Gap=M147
scaffold123|size686203	blastx	protein_match	595023	595379	312	+	.	ID=scaffold123|size686203:hit:43296:3.12.0.5;Name=jgi|Thaoce1|79852|rna18616;score=312
scaffold123|size686203	blastx	match_part	595023	595379	312	+	.	ID=scaffold123|size686203:hsp:96799:3.12.0.5;Parent=scaffold123|size686203:hit:43296:3.12.0.5;Target=jgi|Thaoce1|79852|rna18616 3 121 +;Gap=M357
scaffold123|size686203	blastx	protein_match	595254	595502	255	+	.	ID=scaffold123|size686203:hit:43297:3.12.0.5;Name=jgi|Thaoce1|73762|rna25162;score=255
scaffold123|size686203	blastx	match_part	595254	595502	255	+	.	ID=scaffold123|size686203:hsp:96800:3.12.0.5;Parent=scaffold123|size686203:hit:43297:3.12.0.5;Target=jgi|Thaoce1|73762|rna25162 1 85 +;Gap=M249
scaffold123|size686203	blastx	protein_match	598182	599371	234	+	.	ID=scaffold123|size686203:hit:43298:3.12.0.5;Name=jgi|Thaps3|11523|fgenesh1_pg.C_chr_20000119;score=234
scaffold123|size686203	blastx	match_part	598182	598436	234	+	.	ID=scaffold123|size686203:hsp:96801:3.12.0.5;Parent=scaffold123|size686203:hit:43298:3.12.0.5;Target=jgi|Thaps3|11523|fgenesh1_pg.C_chr_20000119 120 197 +;Gap=M255
scaffold123|size686203	blastx	match_part	598724	599371	640	+	.	ID=scaffold123|size686203:hsp:96802:3.12.0.5;Parent=scaffold123|size686203:hit:43298:3.12.0.5;Target=jgi|Thaps3|11523|fgenesh1_pg.C_chr_20000119 236 453 +;Gap=M648
scaffold123|size686203	blastx	protein_match	598290	599362	130	+	.	ID=scaffold123|size686203:hit:43299:3.12.0.5;Name=jgi|Phatr2|47007|estExt_fgenesh1_pg.C_chr_120071;score=130
scaffold123|size686203	blastx	match_part	598290	598406	130	+	.	ID=scaffold123|size686203:hsp:96803:3.12.0.5;Parent=scaffold123|size686203:hit:43299:3.12.0.5;Target=jgi|Phatr2|47007|estExt_fgenesh1_pg.C_chr_120071 122 160 +;Gap=M117
scaffold123|size686203	blastx	match_part	598442	599362	411	+	.	ID=scaffold123|size686203:hsp:96804:3.12.0.5;Parent=scaffold123|size686203:hit:43299:3.12.0.5;Target=jgi|Phatr2|47007|estExt_fgenesh1_pg.C_chr_120071 172 420 +;Gap=M921
scaffold123|size686203	blastx	protein_match	598290	599365	111	+	.	ID=scaffold123|size686203:hit:43300:3.12.0.5;Name=jgi|Fracy1|249945|fgenesh2_pg.28_%2523_279;score=111
scaffold123|size686203	blastx	match_part	598290	598418	111	+	.	ID=scaffold123|size686203:hsp:96805:3.12.0.5;Parent=scaffold123|size686203:hit:43300:3.12.0.5;Target=jgi|Fracy1|249945|fgenesh2_pg.28_%252523_279 178 222 +;Gap=M129
scaffold123|size686203	blastx	match_part	598745	599365	210	+	.	ID=scaffold123|size686203:hsp:96806:3.12.0.5;Parent=scaffold123|size686203:hit:43300:3.12.0.5;Target=jgi|Fracy1|249945|fgenesh2_pg.28_%252523_279 326 586 +;Gap=M621
scaffold123|size686203	blastx	protein_match	598290	599356	121	+	.	ID=scaffold123|size686203:hit:43301:3.12.0.5;Name=jgi|Phatr2|47052|estExt_fgenesh1_pg.C_chr_120125;score=121
scaffold123|size686203	blastx	match_part	598290	598415	121	+	.	ID=scaffold123|size686203:hsp:96807:3.12.0.5;Parent=scaffold123|size686203:hit:43301:3.12.0.5;Target=jgi|Phatr2|47052|estExt_fgenesh1_pg.C_chr_120125 161 205 +;Gap=M126
scaffold123|size686203	blastx	match_part	598439	598519	89	+	.	ID=scaffold123|size686203:hsp:96808:3.12.0.5;Parent=scaffold123|size686203:hit:43301:3.12.0.5;Target=jgi|Phatr2|47052|estExt_fgenesh1_pg.C_chr_120125 210 236 +;Gap=M81
scaffold123|size686203	blastx	match_part	598721	599356	404	+	.	ID=scaffold123|size686203:hsp:96809:3.12.0.5;Parent=scaffold123|size686203:hit:43301:3.12.0.5;Target=jgi|Phatr2|47052|estExt_fgenesh1_pg.C_chr_120125 247 457 +;Gap=M636
scaffold123|size686203	blastx	protein_match	598290	599365	111	+	.	ID=scaffold123|size686203:hit:43302:3.12.0.5;Name=jgi|Fracy1|249945|fgenesh2_pg.28_%2523_279;score=111
scaffold123|size686203	blastx	match_part	598290	598418	111	+	.	ID=scaffold123|size686203:hsp:96810:3.12.0.5;Parent=scaffold123|size686203:hit:43302:3.12.0.5;Target=jgi|Fracy1|249945|fgenesh2_pg.28_%252523_279 178 222 +;Gap=M129
scaffold123|size686203	blastx	match_part	598745	599365	210	+	.	ID=scaffold123|size686203:hsp:96811:3.12.0.5;Parent=scaffold123|size686203:hit:43302:3.12.0.5;Target=jgi|Fracy1|249945|fgenesh2_pg.28_%252523_279 326 586 +;Gap=M621
scaffold123|size686203	blastx	protein_match	598290	599374	107	+	.	ID=scaffold123|size686203:hit:43303:3.12.0.5;Name=jgi|Phatr2|47053|estExt_fgenesh1_pg.C_chr_120126;score=107
scaffold123|size686203	blastx	match_part	598290	598427	107	+	.	ID=scaffold123|size686203:hsp:96812:3.12.0.5;Parent=scaffold123|size686203:hit:43303:3.12.0.5;Target=jgi|Phatr2|47053|estExt_fgenesh1_pg.C_chr_120126 118 162 +;Gap=M138
scaffold123|size686203	blastx	match_part	598439	598519	91	+	.	ID=scaffold123|size686203:hsp:96813:3.12.0.5;Parent=scaffold123|size686203:hit:43303:3.12.0.5;Target=jgi|Phatr2|47053|estExt_fgenesh1_pg.C_chr_120126 169 195 +;Gap=M81
scaffold123|size686203	blastx	match_part	598727	599374	348	+	.	ID=scaffold123|size686203:hsp:96814:3.12.0.5;Parent=scaffold123|size686203:hit:43303:3.12.0.5;Target=jgi|Phatr2|47053|estExt_fgenesh1_pg.C_chr_120126 208 422 +;Gap=M648
scaffold123|size686203	blastx	protein_match	616369	616533	134	+	.	ID=scaffold123|size686203:hit:43304:3.12.0.5;Name=jgi|Thaoce1|93376|rna23479;score=134
scaffold123|size686203	blastx	match_part	616369	616533	134	+	.	ID=scaffold123|size686203:hsp:96815:3.12.0.5;Parent=scaffold123|size686203:hit:43304:3.12.0.5;Target=jgi|Thaoce1|93376|rna23479 23 77 +;Gap=M165
scaffold123|size686203	blastx	protein_match	615953	616132	133	+	.	ID=scaffold123|size686203:hit:43305:3.12.0.5;Name=jgi|Thaoce1|82117|rna14947;score=133
scaffold123|size686203	blastx	match_part	615953	616132	133	+	.	ID=scaffold123|size686203:hsp:96816:3.12.0.5;Parent=scaffold123|size686203:hit:43305:3.12.0.5;Target=jgi|Thaoce1|82117|rna14947 34 92 +;Gap=M180
scaffold123|size686203	blastx	protein_match	609736	616662	150	+	.	ID=scaffold123|size686203:hit:43306:3.12.0.5;Name=jgi|Thaoce1|83789|rna2883;score=150
scaffold123|size686203	blastx	match_part	609736	609972	150	+	.	ID=scaffold123|size686203:hsp:96817:3.12.0.5;Parent=scaffold123|size686203:hit:43306:3.12.0.5;Target=jgi|Thaoce1|83789|rna2883 37 113 +;Gap=M237
scaffold123|size686203	blastx	match_part	610067	610372	215	+	.	ID=scaffold123|size686203:hsp:96818:3.12.0.5;Parent=scaffold123|size686203:hit:43306:3.12.0.5;Target=jgi|Thaoce1|83789|rna2883 148 247 +;Gap=M306
scaffold123|size686203	blastx	match_part	615953	616174	181	+	.	ID=scaffold123|size686203:hsp:96819:3.12.0.5;Parent=scaffold123|size686203:hit:43306:3.12.0.5;Target=jgi|Thaoce1|83789|rna2883 29 101 +;Gap=M222
scaffold123|size686203	blastx	match_part	616243	616662	289	+	.	ID=scaffold123|size686203:hsp:96820:3.12.0.5;Parent=scaffold123|size686203:hit:43306:3.12.0.5;Target=jgi|Thaoce1|83789|rna2883 120 247 +;Gap=M420
scaffold123|size686203	blastx	protein_match	609736	617025	139	+	.	ID=scaffold123|size686203:hit:43307:3.12.0.5;Name=jgi|Thaoce1|99540|rna23341;score=139
scaffold123|size686203	blastx	match_part	609736	609906	139	+	.	ID=scaffold123|size686203:hsp:96821:3.12.0.5;Parent=scaffold123|size686203:hit:43307:3.12.0.5;Target=jgi|Thaoce1|99540|rna23341 24 80 +;Gap=M171
scaffold123|size686203	blastx	match_part	609984	610067	83	+	.	ID=scaffold123|size686203:hsp:96822:3.12.0.5;Parent=scaffold123|size686203:hit:43307:3.12.0.5;Target=jgi|Thaoce1|99540|rna23341 104 131 +;Gap=M84
scaffold123|size686203	blastx	match_part	610112	610372	187	+	.	ID=scaffold123|size686203:hsp:96823:3.12.0.5;Parent=scaffold123|size686203:hit:43307:3.12.0.5;Target=jgi|Thaoce1|99540|rna23341 143 227 +;Gap=M261
scaffold123|size686203	blastx	match_part	615953	616243	183	+	.	ID=scaffold123|size686203:hsp:96824:3.12.0.5;Parent=scaffold123|size686203:hit:43307:3.12.0.5;Target=jgi|Thaoce1|99540|rna23341 16 101 +;Gap=M291
scaffold123|size686203	blastx	match_part	616243	617025	293	+	.	ID=scaffold123|size686203:hsp:96825:3.12.0.5;Parent=scaffold123|size686203:hit:43307:3.12.0.5;Target=jgi|Thaoce1|99540|rna23341 104 333 +;Gap=M783
scaffold123|size686203	blastx	protein_match	660345	661791	240	+	.	ID=scaffold123|size686203:hit:43308:3.12.0.5;Name=jgi|Thaoce1|88326|rna1788;score=240
scaffold123|size686203	blastx	match_part	660345	660506	240	+	.	ID=scaffold123|size686203:hsp:96826:3.12.0.5;Parent=scaffold123|size686203:hit:43308:3.12.0.5;Target=jgi|Thaoce1|88326|rna1788 1 53 +;Gap=M162
scaffold123|size686203	blastx	match_part	660686	661387	772	+	.	ID=scaffold123|size686203:hsp:96827:3.12.0.5;Parent=scaffold123|size686203:hit:43308:3.12.0.5;Target=jgi|Thaoce1|88326|rna1788 56 292 +;Gap=M702
scaffold123|size686203	blastx	match_part	661486	661791	350	+	.	ID=scaffold123|size686203:hsp:96828:3.12.0.5;Parent=scaffold123|size686203:hit:43308:3.12.0.5;Target=jgi|Thaoce1|88326|rna1788 293 393 +;Gap=M306
scaffold123|size686203	blastx	protein_match	657034	660233	442	+	.	ID=scaffold123|size686203:hit:43309:3.12.0.5;Name=jgi|Thaoce1|88327|rna1789;score=442
scaffold123|size686203	blastx	match_part	657034	657420	442	+	.	ID=scaffold123|size686203:hsp:96829:3.12.0.5;Parent=scaffold123|size686203:hit:43309:3.12.0.5;Target=jgi|Thaoce1|88327|rna1789 2 107 +;Gap=M387
scaffold123|size686203	blastx	match_part	657485	657622	213	+	.	ID=scaffold123|size686203:hsp:96830:3.12.0.5;Parent=scaffold123|size686203:hit:43309:3.12.0.5;Target=jgi|Thaoce1|88327|rna1789 106 151 +;Gap=M138
scaffold123|size686203	blastx	match_part	657684	657884	216	+	.	ID=scaffold123|size686203:hsp:96831:3.12.0.5;Parent=scaffold123|size686203:hit:43309:3.12.0.5;Target=jgi|Thaoce1|88327|rna1789 145 213 +;Gap=M201
scaffold123|size686203	blastx	match_part	657973	658185	284	+	.	ID=scaffold123|size686203:hsp:96832:3.12.0.5;Parent=scaffold123|size686203:hit:43309:3.12.0.5;Target=jgi|Thaoce1|88327|rna1789 213 283 +;Gap=M213
scaffold123|size686203	blastx	match_part	658253	660016	1126	+	.	ID=scaffold123|size686203:hsp:96833:3.12.0.5;Parent=scaffold123|size686203:hit:43309:3.12.0.5;Target=jgi|Thaoce1|88327|rna1789 278 807 +;Gap=M1764
scaffold123|size686203	blastx	match_part	660090	660233	151	+	.	ID=scaffold123|size686203:hsp:96834:3.12.0.5;Parent=scaffold123|size686203:hit:43309:3.12.0.5;Target=jgi|Thaoce1|88327|rna1789 807 851 +;Gap=M144
scaffold123|size686203	blastx	protein_match	656067	656412	97	+	.	ID=scaffold123|size686203:hit:43310:3.12.0.5;Name=jgi|Thaoce1|95958|rna2268;score=97
scaffold123|size686203	blastx	match_part	656067	656240	97	+	.	ID=scaffold123|size686203:hsp:96835:3.12.0.5;Parent=scaffold123|size686203:hit:43310:3.12.0.5;Target=jgi|Thaoce1|95958|rna2268 97 154 +;Gap=M174
scaffold123|size686203	blastx	match_part	656233	656412	212	+	.	ID=scaffold123|size686203:hsp:96836:3.12.0.5;Parent=scaffold123|size686203:hit:43310:3.12.0.5;Target=jgi|Thaoce1|95958|rna2268 147 206 +;Gap=M180
scaffold123|size686203	blastx	protein_match	655759	661800	1831	+	.	ID=scaffold123|size686203:hit:43311:3.12.0.5;Name=jgi|Thaps3|10172|fgenesh1_pg.C_chr_15000162;score=1831
scaffold123|size686203	blastx	match_part	655759	657420	1831	+	.	ID=scaffold123|size686203:hsp:96837:3.12.0.5;Parent=scaffold123|size686203:hit:43311:3.12.0.5;Target=jgi|Thaps3|10172|fgenesh1_pg.C_chr_15000162 35 581 +;Gap=M1662
scaffold123|size686203	blastx	match_part	657485	657622	221	+	.	ID=scaffold123|size686203:hsp:96838:3.12.0.5;Parent=scaffold123|size686203:hit:43311:3.12.0.5;Target=jgi|Thaps3|10172|fgenesh1_pg.C_chr_15000162 580 625 +;Gap=M138
scaffold123|size686203	blastx	match_part	657705	657884	257	+	.	ID=scaffold123|size686203:hsp:96839:3.12.0.5;Parent=scaffold123|size686203:hit:43311:3.12.0.5;Target=jgi|Thaps3|10172|fgenesh1_pg.C_chr_15000162 626 683 +;Gap=M180
scaffold123|size686203	blastx	match_part	657973	658272	300	+	.	ID=scaffold123|size686203:hsp:96840:3.12.0.5;Parent=scaffold123|size686203:hit:43311:3.12.0.5;Target=jgi|Thaps3|10172|fgenesh1_pg.C_chr_15000162 683 783 +;Gap=M300
scaffold123|size686203	blastx	match_part	658253	660016	1865	+	.	ID=scaffold123|size686203:hsp:96841:3.12.0.5;Parent=scaffold123|size686203:hit:43311:3.12.0.5;Target=jgi|Thaps3|10172|fgenesh1_pg.C_chr_15000162 748 1336 +;Gap=M1764
scaffold123|size686203	blastx	match_part	660090	660506	580	+	.	ID=scaffold123|size686203:hsp:96842:3.12.0.5;Parent=scaffold123|size686203:hit:43311:3.12.0.5;Target=jgi|Thaps3|10172|fgenesh1_pg.C_chr_15000162 1336 1472 +;Gap=M417
scaffold123|size686203	blastx	match_part	660686	661387	1002	+	.	ID=scaffold123|size686203:hsp:96843:3.12.0.5;Parent=scaffold123|size686203:hit:43311:3.12.0.5;Target=jgi|Thaps3|10172|fgenesh1_pg.C_chr_15000162 1475 1707 +;Gap=M702
scaffold123|size686203	blastx	match_part	661486	661800	399	+	.	ID=scaffold123|size686203:hsp:96844:3.12.0.5;Parent=scaffold123|size686203:hit:43311:3.12.0.5;Target=jgi|Thaps3|10172|fgenesh1_pg.C_chr_15000162 1708 1812 +;Gap=M315
scaffold123|size686203	blastx	protein_match	656611	656922	228	+	.	ID=scaffold123|size686203:hit:43312:3.12.0.5;Name=jgi|Thaoce1|91472|rna7734;score=228
scaffold123|size686203	blastx	match_part	656611	656922	228	+	.	ID=scaffold123|size686203:hsp:96845:3.12.0.5;Parent=scaffold123|size686203:hit:43312:3.12.0.5;Target=jgi|Thaoce1|91472|rna7734 1 104 +;Gap=M312
scaffold123|size686203	blastx	protein_match	666462	671193	476	+	.	ID=scaffold123|size686203:hit:43313:3.12.0.5;Name=jgi|Thaps3|20671|estExt_fgenesh1_pg.C_chr_10241;score=476
scaffold123|size686203	blastx	match_part	666462	667157	476	+	.	ID=scaffold123|size686203:hsp:96846:3.12.0.5;Parent=scaffold123|size686203:hit:43313:3.12.0.5;Target=jgi|Thaps3|20671|estExt_fgenesh1_pg.C_chr_10241 72 287 +;Gap=M696
scaffold123|size686203	blastx	match_part	667271	667678	273	+	.	ID=scaffold123|size686203:hsp:96847:3.12.0.5;Parent=scaffold123|size686203:hit:43313:3.12.0.5;Target=jgi|Thaps3|20671|estExt_fgenesh1_pg.C_chr_10241 312 468 +;Gap=M408
scaffold123|size686203	blastx	match_part	667777	668295	347	+	.	ID=scaffold123|size686203:hsp:96848:3.12.0.5;Parent=scaffold123|size686203:hit:43313:3.12.0.5;Target=jgi|Thaps3|20671|estExt_fgenesh1_pg.C_chr_10241 482 652 +;Gap=M519
scaffold123|size686203	blastx	match_part	669013	669621	583	+	.	ID=scaffold123|size686203:hsp:96849:3.12.0.5;Parent=scaffold123|size686203:hit:43313:3.12.0.5;Target=jgi|Thaps3|20671|estExt_fgenesh1_pg.C_chr_10241 1 202 +;Gap=M609
scaffold123|size686203	blastx	match_part	669808	669891	138	+	.	ID=scaffold123|size686203:hsp:96850:3.12.0.5;Parent=scaffold123|size686203:hit:43313:3.12.0.5;Target=jgi|Thaps3|20671|estExt_fgenesh1_pg.C_chr_10241 227 254 +;Gap=M84
scaffold123|size686203	blastx	match_part	669971	670657	714	+	.	ID=scaffold123|size686203:hsp:96851:3.12.0.5;Parent=scaffold123|size686203:hit:43313:3.12.0.5;Target=jgi|Thaps3|20671|estExt_fgenesh1_pg.C_chr_10241 255 496 +;Gap=M687
scaffold123|size686203	blastx	match_part	670741	671193	306	+	.	ID=scaffold123|size686203:hsp:96852:3.12.0.5;Parent=scaffold123|size686203:hit:43313:3.12.0.5;Target=jgi|Thaps3|20671|estExt_fgenesh1_pg.C_chr_10241 497 647 +;Gap=M453
scaffold123|size686203	blastx	protein_match	666321	671193	537	+	.	ID=scaffold123|size686203:hit:43314:3.12.0.5;Name=jgi|Thaps3|20931|estExt_fgenesh1_pg.C_chr_10779;score=537
scaffold123|size686203	blastx	match_part	666321	667157	537	+	.	ID=scaffold123|size686203:hsp:96853:3.12.0.5;Parent=scaffold123|size686203:hit:43314:3.12.0.5;Target=jgi|Thaps3|20931|estExt_fgenesh1_pg.C_chr_10779 11 278 +;Gap=M837
scaffold123|size686203	blastx	match_part	667247	667678	338	+	.	ID=scaffold123|size686203:hsp:96854:3.12.0.5;Parent=scaffold123|size686203:hit:43314:3.12.0.5;Target=jgi|Thaps3|20931|estExt_fgenesh1_pg.C_chr_10779 292 442 +;Gap=M432
scaffold123|size686203	blastx	match_part	667816	668301	379	+	.	ID=scaffold123|size686203:hsp:96855:3.12.0.5;Parent=scaffold123|size686203:hit:43314:3.12.0.5;Target=jgi|Thaps3|20931|estExt_fgenesh1_pg.C_chr_10779 467 631 +;Gap=M486
scaffold123|size686203	blastx	match_part	669025	669891	433	+	.	ID=scaffold123|size686203:hsp:96856:3.12.0.5;Parent=scaffold123|size686203:hit:43314:3.12.0.5;Target=jgi|Thaps3|20931|estExt_fgenesh1_pg.C_chr_10779 6 245 +;Gap=M867
scaffold123|size686203	blastx	match_part	669971	670657	438	+	.	ID=scaffold123|size686203:hsp:96857:3.12.0.5;Parent=scaffold123|size686203:hit:43314:3.12.0.5;Target=jgi|Thaps3|20931|estExt_fgenesh1_pg.C_chr_10779 246 466 +;Gap=M687
scaffold123|size686203	blastx	match_part	670741	671193	237	+	.	ID=scaffold123|size686203:hsp:96858:3.12.0.5;Parent=scaffold123|size686203:hit:43314:3.12.0.5;Target=jgi|Thaps3|20931|estExt_fgenesh1_pg.C_chr_10779 469 624 +;Gap=M453
scaffold123|size686203	blastx	protein_match	678267	679390	1070	-	.	ID=scaffold123|size686203:hit:43315:3.12.0.5;Name=jgi|Thaoce1|86783|rna26568;score=1070
scaffold123|size686203	blastx	match_part	679088	679390	212	-	.	ID=scaffold123|size686203:hsp:96859:3.12.0.5;Parent=scaffold123|size686203:hit:43315:3.12.0.5;Target=jgi|Thaoce1|86783|rna26568 220 318 +;Gap=M303
scaffold123|size686203	blastx	match_part	678267	679106	1070	-	.	ID=scaffold123|size686203:hsp:96860:3.12.0.5;Parent=scaffold123|size686203:hit:43315:3.12.0.5;Target=jgi|Thaoce1|86783|rna26568 309 590 +;Gap=M840
scaffold123|size686203	blastx	protein_match	677966	679103	147	-	.	ID=scaffold123|size686203:hit:43316:3.12.0.5;Name=jgi|Fracy1|204772|e_gw1.195.1.1;score=147
scaffold123|size686203	blastx	match_part	678132	679103	455	-	.	ID=scaffold123|size686203:hsp:96861:3.12.0.5;Parent=scaffold123|size686203:hit:43316:3.12.0.5;Target=jgi|Fracy1|204772|e_gw1.195.1.1 21 359 +;Gap=M972
scaffold123|size686203	blastx	match_part	677966	678133	147	-	.	ID=scaffold123|size686203:hsp:96862:3.12.0.5;Parent=scaffold123|size686203:hit:43316:3.12.0.5;Target=jgi|Fracy1|204772|e_gw1.195.1.1 358 413 +;Gap=M168
scaffold123|size686203	blastx	protein_match	677966	679103	148	-	.	ID=scaffold123|size686203:hit:43317:3.12.0.5;Name=jgi|Fracy1|200192|e_gw1.51.6.1;score=148
scaffold123|size686203	blastx	match_part	678132	679103	441	-	.	ID=scaffold123|size686203:hsp:96863:3.12.0.5;Parent=scaffold123|size686203:hit:43317:3.12.0.5;Target=jgi|Fracy1|200192|e_gw1.51.6.1 76 413 +;Gap=M972
scaffold123|size686203	blastx	match_part	677966	678133	148	-	.	ID=scaffold123|size686203:hsp:96864:3.12.0.5;Parent=scaffold123|size686203:hit:43317:3.12.0.5;Target=jgi|Fracy1|200192|e_gw1.51.6.1 412 467 +;Gap=M168
scaffold123|size686203	blastx	protein_match	677951	679100	147	-	.	ID=scaffold123|size686203:hit:43318:3.12.0.5;Name=jgi|Fracy1|179041|e_gw1.1.847.1;score=147
scaffold123|size686203	blastx	match_part	678132	679100	436	-	.	ID=scaffold123|size686203:hsp:96865:3.12.0.5;Parent=scaffold123|size686203:hit:43318:3.12.0.5;Target=jgi|Fracy1|179041|e_gw1.1.847.1 22 358 +;Gap=M969
scaffold123|size686203	blastx	match_part	677951	678133	147	-	.	ID=scaffold123|size686203:hsp:96866:3.12.0.5;Parent=scaffold123|size686203:hit:43318:3.12.0.5;Target=jgi|Fracy1|179041|e_gw1.1.847.1 357 417 +;Gap=M183
scaffold123|size686203	blastx	protein_match	677951	678965	146	-	.	ID=scaffold123|size686203:hit:43319:3.12.0.5;Name=jgi|Fracy1|192079|e_gw1.14.6.1;score=146
scaffold123|size686203	blastx	match_part	678132	678965	414	-	.	ID=scaffold123|size686203:hsp:96867:3.12.0.5;Parent=scaffold123|size686203:hit:43319:3.12.0.5;Target=jgi|Fracy1|192079|e_gw1.14.6.1 67 362 +;Gap=M834
scaffold123|size686203	blastx	match_part	677951	678133	146	-	.	ID=scaffold123|size686203:hsp:96868:3.12.0.5;Parent=scaffold123|size686203:hit:43319:3.12.0.5;Target=jgi|Fracy1|192079|e_gw1.14.6.1 361 421 +;Gap=M183
scaffold123|size686203	blastx	protein_match	678026	679292	100	-	.	ID=scaffold123|size686203:hit:43320:3.12.0.5;Name=jgi|Fracy1|239613|fgenesh2_pg.6_%2523_1015;score=100
scaffold123|size686203	blastx	match_part	678132	679292	443	-	.	ID=scaffold123|size686203:hsp:96869:3.12.0.5;Parent=scaffold123|size686203:hit:43320:3.12.0.5;Target=jgi|Fracy1|239613|fgenesh2_pg.6_%252523_1015 25 414 +;Gap=M1161
scaffold123|size686203	blastx	match_part	678026	678133	100	-	.	ID=scaffold123|size686203:hsp:96870:3.12.0.5;Parent=scaffold123|size686203:hit:43320:3.12.0.5;Target=jgi|Fracy1|239613|fgenesh2_pg.6_%252523_1015 413 448 +;Gap=M108
scaffold123|size686203	blastx	protein_match	677951	678980	138	-	.	ID=scaffold123|size686203:hit:43321:3.12.0.5;Name=jgi|Phatr2|37222|fgenesh1_pg.C_chr_12000192;score=138
scaffold123|size686203	blastx	match_part	678138	678980	390	-	.	ID=scaffold123|size686203:hsp:96871:3.12.0.5;Parent=scaffold123|size686203:hit:43321:3.12.0.5;Target=jgi|Phatr2|37222|fgenesh1_pg.C_chr_12000192 4 274 +;Gap=M843
scaffold123|size686203	blastx	match_part	677951	678133	138	-	.	ID=scaffold123|size686203:hsp:96872:3.12.0.5;Parent=scaffold123|size686203:hit:43321:3.12.0.5;Target=jgi|Phatr2|37222|fgenesh1_pg.C_chr_12000192 277 337 +;Gap=M183
scaffold123|size686203	blastx	protein_match	677951	679100	147	-	.	ID=scaffold123|size686203:hit:43322:3.12.0.5;Name=jgi|Fracy1|183222|e_gw1.4.364.1;score=147
scaffold123|size686203	blastx	match_part	678138	679100	339	-	.	ID=scaffold123|size686203:hsp:96873:3.12.0.5;Parent=scaffold123|size686203:hit:43322:3.12.0.5;Target=jgi|Fracy1|183222|e_gw1.4.364.1 22 340 +;Gap=M963
scaffold123|size686203	blastx	match_part	677951	678133	147	-	.	ID=scaffold123|size686203:hsp:96874:3.12.0.5;Parent=scaffold123|size686203:hit:43322:3.12.0.5;Target=jgi|Fracy1|183222|e_gw1.4.364.1 343 403 +;Gap=M183
scaffold123|size686203	blastx	protein_match	677951	679100	147	-	.	ID=scaffold123|size686203:hit:43323:3.12.0.5;Name=jgi|Fracy1|183222|e_gw1.4.364.1;score=147
scaffold123|size686203	blastx	match_part	678138	679100	339	-	.	ID=scaffold123|size686203:hsp:96875:3.12.0.5;Parent=scaffold123|size686203:hit:43323:3.12.0.5;Target=jgi|Fracy1|183222|e_gw1.4.364.1 22 340 +;Gap=M963
scaffold123|size686203	blastx	match_part	677951	678133	147	-	.	ID=scaffold123|size686203:hsp:96876:3.12.0.5;Parent=scaffold123|size686203:hit:43323:3.12.0.5;Target=jgi|Fracy1|183222|e_gw1.4.364.1 343 403 +;Gap=M183
scaffold123|size686203	blastx	protein_match	677966	678647	152	-	.	ID=scaffold123|size686203:hit:43324:3.12.0.5;Name=jgi|Fracy1|182300|e_gw1.3.290.1;score=152
scaffold123|size686203	blastx	match_part	678138	678647	296	-	.	ID=scaffold123|size686203:hsp:96877:3.12.0.5;Parent=scaffold123|size686203:hit:43324:3.12.0.5;Target=jgi|Fracy1|182300|e_gw1.3.290.1 1 169 +;Gap=M510
scaffold123|size686203	blastx	match_part	677966	678133	152	-	.	ID=scaffold123|size686203:hsp:96878:3.12.0.5;Parent=scaffold123|size686203:hit:43324:3.12.0.5;Target=jgi|Fracy1|182300|e_gw1.3.290.1 172 227 +;Gap=M168
scaffold123|size686203	blastx	protein_match	675960	676220	354	-	.	ID=scaffold123|size686203:hit:43325:3.12.0.5;Name=jgi|Thaoce1|74193|rna7899;score=354
scaffold123|size686203	blastx	match_part	675960	676220	354	-	.	ID=scaffold123|size686203:hsp:96879:3.12.0.5;Parent=scaffold123|size686203:hit:43325:3.12.0.5;Target=jgi|Thaoce1|74193|rna7899 1 87 +;Gap=M261
scaffold123|size686203	blastx	protein_match	677951	678329	131	-	.	ID=scaffold123|size686203:hit:43326:3.12.0.5;Name=jgi|Fracy1|194739|e_gw1.22.102.1;score=131
scaffold123|size686203	blastx	match_part	678132	678329	145	-	.	ID=scaffold123|size686203:hsp:96880:3.12.0.5;Parent=scaffold123|size686203:hit:43326:3.12.0.5;Target=jgi|Fracy1|194739|e_gw1.22.102.1 2 69 +;Gap=M198
scaffold123|size686203	blastx	match_part	677951	678133	131	-	.	ID=scaffold123|size686203:hsp:96881:3.12.0.5;Parent=scaffold123|size686203:hit:43326:3.12.0.5;Target=jgi|Fracy1|194739|e_gw1.22.102.1 68 128 +;Gap=M183
scaffold123|size686203	blastx	protein_match	675753	679381	1629	-	.	ID=scaffold123|size686203:hit:43327:3.12.0.5;Name=jgi|Thaoce1|77924|rna15843;score=1629
scaffold123|size686203	blastx	match_part	679106	679381	253	-	.	ID=scaffold123|size686203:hsp:96882:3.12.0.5;Parent=scaffold123|size686203:hit:43327:3.12.0.5;Target=jgi|Thaoce1|77924|rna15843 248 339 +;Gap=M276
scaffold123|size686203	blastx	match_part	678138	679106	1234	-	.	ID=scaffold123|size686203:hsp:96883:3.12.0.5;Parent=scaffold123|size686203:hit:43327:3.12.0.5;Target=jgi|Thaoce1|77924|rna15843 339 661 +;Gap=M969
scaffold123|size686203	blastx	match_part	677948	678133	262	-	.	ID=scaffold123|size686203:hsp:96884:3.12.0.5;Parent=scaffold123|size686203:hit:43327:3.12.0.5;Target=jgi|Thaoce1|77924|rna15843 664 725 +;Gap=M186
scaffold123|size686203	blastx	match_part	676973	677386	563	-	.	ID=scaffold123|size686203:hsp:96885:3.12.0.5;Parent=scaffold123|size686203:hit:43327:3.12.0.5;Target=jgi|Thaoce1|77924|rna15843 945 1082 +;Gap=M414
scaffold123|size686203	blastx	match_part	675753	676979	1629	-	.	ID=scaffold123|size686203:hsp:96886:3.12.0.5;Parent=scaffold123|size686203:hit:43327:3.12.0.5;Target=jgi|Thaoce1|77924|rna15843 1081 1490 +;Gap=M1227
scaffold123|size686203	blastx	protein_match	675767	676295	130	-	.	ID=scaffold123|size686203:hit:43328:3.12.0.5;Name=jgi|Thaoce1|91494|rna15024;score=130
scaffold123|size686203	blastx	match_part	675861	676295	524	-	.	ID=scaffold123|size686203:hsp:96887:3.12.0.5;Parent=scaffold123|size686203:hit:43328:3.12.0.5;Target=jgi|Thaoce1|91494|rna15024 1 139 +;Gap=M435
scaffold123|size686203	blastx	match_part	675767	675907	130	-	.	ID=scaffold123|size686203:hsp:96888:3.12.0.5;Parent=scaffold123|size686203:hit:43328:3.12.0.5;Target=jgi|Thaoce1|91494|rna15024 130 176 +;Gap=M141
scaffold123|size686203	blastx	protein_match	677951	679100	147	-	.	ID=scaffold123|size686203:hit:43329:3.12.0.5;Name=jgi|Fracy1|248023|fgenesh2_pg.22_%2523_127;score=147
scaffold123|size686203	blastx	match_part	678132	679100	438	-	.	ID=scaffold123|size686203:hsp:96889:3.12.0.5;Parent=scaffold123|size686203:hit:43329:3.12.0.5;Target=jgi|Fracy1|248023|fgenesh2_pg.22_%252523_127 117 457 +;Gap=M969
scaffold123|size686203	blastx	match_part	677951	678133	147	-	.	ID=scaffold123|size686203:hsp:96890:3.12.0.5;Parent=scaffold123|size686203:hit:43329:3.12.0.5;Target=jgi|Fracy1|248023|fgenesh2_pg.22_%252523_127 456 516 +;Gap=M183
scaffold123|size686203	blastx	protein_match	677951	679100	147	-	.	ID=scaffold123|size686203:hit:43330:3.12.0.5;Name=jgi|Fracy1|248023|fgenesh2_pg.22_%2523_127;score=147
scaffold123|size686203	blastx	match_part	678132	679100	438	-	.	ID=scaffold123|size686203:hsp:96891:3.12.0.5;Parent=scaffold123|size686203:hit:43330:3.12.0.5;Target=jgi|Fracy1|248023|fgenesh2_pg.22_%252523_127 117 457 +;Gap=M969
scaffold123|size686203	blastx	match_part	677951	678133	147	-	.	ID=scaffold123|size686203:hsp:96892:3.12.0.5;Parent=scaffold123|size686203:hit:43330:3.12.0.5;Target=jgi|Fracy1|248023|fgenesh2_pg.22_%252523_127 456 516 +;Gap=M183
scaffold123|size686203	blastx	protein_match	678026	679292	100	-	.	ID=scaffold123|size686203:hit:43331:3.12.0.5;Name=jgi|Fracy1|239613|fgenesh2_pg.6_%2523_1015;score=100
scaffold123|size686203	blastx	match_part	678132	679292	443	-	.	ID=scaffold123|size686203:hsp:96893:3.12.0.5;Parent=scaffold123|size686203:hit:43331:3.12.0.5;Target=jgi|Fracy1|239613|fgenesh2_pg.6_%252523_1015 25 414 +;Gap=M1161
scaffold123|size686203	blastx	match_part	678026	678133	100	-	.	ID=scaffold123|size686203:hsp:96894:3.12.0.5;Parent=scaffold123|size686203:hit:43331:3.12.0.5;Target=jgi|Fracy1|239613|fgenesh2_pg.6_%252523_1015 413 448 +;Gap=M108
scaffold123|size686203	blastx	protein_match	677966	678962	152	-	.	ID=scaffold123|size686203:hit:43332:3.12.0.5;Name=jgi|Fracy1|136340|gw1.28.12.1;score=152
scaffold123|size686203	blastx	match_part	678138	678962	385	-	.	ID=scaffold123|size686203:hsp:96895:3.12.0.5;Parent=scaffold123|size686203:hit:43332:3.12.0.5;Target=jgi|Fracy1|136340|gw1.28.12.1 135 411 +;Gap=M825
scaffold123|size686203	blastx	match_part	677966	678133	152	-	.	ID=scaffold123|size686203:hsp:96896:3.12.0.5;Parent=scaffold123|size686203:hit:43332:3.12.0.5;Target=jgi|Fracy1|136340|gw1.28.12.1 414 469 +;Gap=M168
scaffold123|size686203	blastx	protein_match	676809	679103	125	-	.	ID=scaffold123|size686203:hit:43333:3.12.0.5;Name=jgi|Fracy1|245411|fgenesh2_pg.15_%2523_248;score=125
scaffold123|size686203	blastx	match_part	678132	679103	444	-	.	ID=scaffold123|size686203:hsp:96897:3.12.0.5;Parent=scaffold123|size686203:hit:43333:3.12.0.5;Target=jgi|Fracy1|245411|fgenesh2_pg.15_%252523_248 76 414 +;Gap=M972
scaffold123|size686203	blastx	match_part	677966	678133	146	-	.	ID=scaffold123|size686203:hsp:96898:3.12.0.5;Parent=scaffold123|size686203:hit:43333:3.12.0.5;Target=jgi|Fracy1|245411|fgenesh2_pg.15_%252523_248 413 468 +;Gap=M168
scaffold123|size686203	blastx	match_part	677213	677392	135	-	.	ID=scaffold123|size686203:hsp:96899:3.12.0.5;Parent=scaffold123|size686203:hit:43333:3.12.0.5;Target=jgi|Fracy1|245411|fgenesh2_pg.15_%252523_248 689 756 +;Gap=M180
scaffold123|size686203	blastx	match_part	676809	676985	125	-	.	ID=scaffold123|size686203:hsp:96900:3.12.0.5;Parent=scaffold123|size686203:hit:43333:3.12.0.5;Target=jgi|Fracy1|245411|fgenesh2_pg.15_%252523_248 772 830 +;Gap=M177
scaffold123|size686203	blastx	protein_match	677966	679103	148	-	.	ID=scaffold123|size686203:hit:43334:3.12.0.5;Name=jgi|Fracy1|200192|e_gw1.51.6.1;score=148
scaffold123|size686203	blastx	match_part	678132	679103	441	-	.	ID=scaffold123|size686203:hsp:96901:3.12.0.5;Parent=scaffold123|size686203:hit:43334:3.12.0.5;Target=jgi|Fracy1|200192|e_gw1.51.6.1 76 413 +;Gap=M972
scaffold123|size686203	blastx	match_part	677966	678133	148	-	.	ID=scaffold123|size686203:hsp:96902:3.12.0.5;Parent=scaffold123|size686203:hit:43334:3.12.0.5;Target=jgi|Fracy1|200192|e_gw1.51.6.1 412 467 +;Gap=M168
scaffold123|size686203	blastx	protein_match	677951	679100	146	-	.	ID=scaffold123|size686203:hit:43335:3.12.0.5;Name=jgi|Fracy1|229603|fgenesh2_pm.36_%2523_9;score=146
scaffold123|size686203	blastx	match_part	678132	679100	430	-	.	ID=scaffold123|size686203:hsp:96903:3.12.0.5;Parent=scaffold123|size686203:hit:43335:3.12.0.5;Target=jgi|Fracy1|229603|fgenesh2_pm.36_%252523_9 22 358 +;Gap=M969
scaffold123|size686203	blastx	match_part	677951	678133	146	-	.	ID=scaffold123|size686203:hsp:96904:3.12.0.5;Parent=scaffold123|size686203:hit:43335:3.12.0.5;Target=jgi|Fracy1|229603|fgenesh2_pm.36_%252523_9 357 417 +;Gap=M183
scaffold123|size686203	blastx	protein_match	677951	678965	146	-	.	ID=scaffold123|size686203:hit:43336:3.12.0.5;Name=jgi|Fracy1|192079|e_gw1.14.6.1;score=146
scaffold123|size686203	blastx	match_part	678132	678965	414	-	.	ID=scaffold123|size686203:hsp:96905:3.12.0.5;Parent=scaffold123|size686203:hit:43336:3.12.0.5;Target=jgi|Fracy1|192079|e_gw1.14.6.1 67 362 +;Gap=M834
scaffold123|size686203	blastx	match_part	677951	678133	146	-	.	ID=scaffold123|size686203:hsp:96906:3.12.0.5;Parent=scaffold123|size686203:hit:43336:3.12.0.5;Target=jgi|Fracy1|192079|e_gw1.14.6.1 361 421 +;Gap=M183
scaffold123|size686203	blastx	protein_match	677966	678962	154	-	.	ID=scaffold123|size686203:hit:43337:3.12.0.5;Name=jgi|Fracy1|179557|e_gw1.1.855.1;score=154
scaffold123|size686203	blastx	match_part	678138	678962	398	-	.	ID=scaffold123|size686203:hsp:96907:3.12.0.5;Parent=scaffold123|size686203:hit:43337:3.12.0.5;Target=jgi|Fracy1|179557|e_gw1.1.855.1 190 467 +;Gap=M825
scaffold123|size686203	blastx	match_part	677966	678133	154	-	.	ID=scaffold123|size686203:hsp:96908:3.12.0.5;Parent=scaffold123|size686203:hit:43337:3.12.0.5;Target=jgi|Fracy1|179557|e_gw1.1.855.1 470 525 +;Gap=M168
scaffold123|size686203	blastx	protein_match	676221	677036	502	-	.	ID=scaffold123|size686203:hit:43338:3.12.0.5;Name=jgi|Thaoce1|100347|rna3929;score=502
scaffold123|size686203	blastx	match_part	676221	677036	502	-	.	ID=scaffold123|size686203:hsp:96909:3.12.0.5;Parent=scaffold123|size686203:hit:43338:3.12.0.5;Target=jgi|Thaoce1|100347|rna3929 6 258 +;Gap=M816
scaffold123|size686203	blastx	protein_match	678026	679292	100	-	.	ID=scaffold123|size686203:hit:43339:3.12.0.5;Name=jgi|Fracy1|239613|fgenesh2_pg.6_%2523_1015;score=100
scaffold123|size686203	blastx	match_part	678132	679292	443	-	.	ID=scaffold123|size686203:hsp:96910:3.12.0.5;Parent=scaffold123|size686203:hit:43339:3.12.0.5;Target=jgi|Fracy1|239613|fgenesh2_pg.6_%252523_1015 25 414 +;Gap=M1161
scaffold123|size686203	blastx	match_part	678026	678133	100	-	.	ID=scaffold123|size686203:hsp:96911:3.12.0.5;Parent=scaffold123|size686203:hit:43339:3.12.0.5;Target=jgi|Fracy1|239613|fgenesh2_pg.6_%252523_1015 413 448 +;Gap=M108
scaffold123|size686203	blastx	protein_match	677951	678578	133	-	.	ID=scaffold123|size686203:hit:43340:3.12.0.5;Name=jgi|Phatr2|37726|fgenesh1_pg.C_chr_13000336;score=133
scaffold123|size686203	blastx	match_part	678138	678578	300	-	.	ID=scaffold123|size686203:hsp:96912:3.12.0.5;Parent=scaffold123|size686203:hit:43340:3.12.0.5;Target=jgi|Phatr2|37726|fgenesh1_pg.C_chr_13000336 1 146 +;Gap=M441
scaffold123|size686203	blastx	match_part	677951	678133	133	-	.	ID=scaffold123|size686203:hsp:96913:3.12.0.5;Parent=scaffold123|size686203:hit:43340:3.12.0.5;Target=jgi|Phatr2|37726|fgenesh1_pg.C_chr_13000336 149 209 +;Gap=M183
scaffold123|size686203	blastx	protein_match	675756	675926	213	-	.	ID=scaffold123|size686203:hit:43341:3.12.0.5;Name=jgi|Thaoce1|77625|rna18793;score=213
scaffold123|size686203	blastx	match_part	675756	675926	213	-	.	ID=scaffold123|size686203:hsp:96914:3.12.0.5;Parent=scaffold123|size686203:hit:43341:3.12.0.5;Target=jgi|Thaoce1|77625|rna18793 7 62 +;Gap=M171
scaffold123|size686203	blastx	protein_match	677951	678329	131	-	.	ID=scaffold123|size686203:hit:43342:3.12.0.5;Name=jgi|Fracy1|194739|e_gw1.22.102.1;score=131
scaffold123|size686203	blastx	match_part	678132	678329	145	-	.	ID=scaffold123|size686203:hsp:96915:3.12.0.5;Parent=scaffold123|size686203:hit:43342:3.12.0.5;Target=jgi|Fracy1|194739|e_gw1.22.102.1 2 69 +;Gap=M198
scaffold123|size686203	blastx	match_part	677951	678133	131	-	.	ID=scaffold123|size686203:hsp:96916:3.12.0.5;Parent=scaffold123|size686203:hit:43342:3.12.0.5;Target=jgi|Fracy1|194739|e_gw1.22.102.1 68 128 +;Gap=M183
scaffold123|size686203	blastx	protein_match	676284	676445	199	-	.	ID=scaffold123|size686203:hit:43343:3.12.0.5;Name=jgi|Thaoce1|83515|rna23431;score=199
scaffold123|size686203	blastx	match_part	676284	676445	199	-	.	ID=scaffold123|size686203:hsp:96917:3.12.0.5;Parent=scaffold123|size686203:hit:43343:3.12.0.5;Target=jgi|Thaoce1|83515|rna23431 12 65 +;Gap=M162
scaffold123|size686203	blastx	protein_match	675756	677386	1193	-	.	ID=scaffold123|size686203:hit:43344:3.12.0.5;Name=jgi|Thaoce1|79866|rna9285;score=1193
scaffold123|size686203	blastx	match_part	676979	677386	498	-	.	ID=scaffold123|size686203:hsp:96918:3.12.0.5;Parent=scaffold123|size686203:hit:43344:3.12.0.5;Target=jgi|Thaoce1|79866|rna9285 114 250 +;Gap=M408
scaffold123|size686203	blastx	match_part	675756	676976	1193	-	.	ID=scaffold123|size686203:hsp:96919:3.12.0.5;Parent=scaffold123|size686203:hit:43344:3.12.0.5;Target=jgi|Thaoce1|79866|rna9285 252 645 +;Gap=M1221
scaffold123|size686203	blastx	protein_match	675756	679103	987	-	.	ID=scaffold123|size686203:hit:43345:3.12.0.5;Name=jgi|Fracy1|181779|e_gw1.3.828.1;score=987
scaffold123|size686203	blastx	match_part	678132	679103	458	-	.	ID=scaffold123|size686203:hsp:96920:3.12.0.5;Parent=scaffold123|size686203:hit:43345:3.12.0.5;Target=jgi|Fracy1|181779|e_gw1.3.828.1 82 418 +;Gap=M972
scaffold123|size686203	blastx	match_part	677966	678133	147	-	.	ID=scaffold123|size686203:hsp:96921:3.12.0.5;Parent=scaffold123|size686203:hit:43345:3.12.0.5;Target=jgi|Fracy1|181779|e_gw1.3.828.1 417 472 +;Gap=M168
scaffold123|size686203	blastx	match_part	676982	677392	304	-	.	ID=scaffold123|size686203:hsp:96922:3.12.0.5;Parent=scaffold123|size686203:hit:43345:3.12.0.5;Target=jgi|Fracy1|181779|e_gw1.3.828.1 672 814 +;Gap=M411
scaffold123|size686203	blastx	match_part	675756	676985	987	-	.	ID=scaffold123|size686203:hsp:96923:3.12.0.5;Parent=scaffold123|size686203:hit:43345:3.12.0.5;Target=jgi|Fracy1|181779|e_gw1.3.828.1 814 1222 +;Gap=M1230
scaffold123|size686203	blastx	protein_match	675753	676463	913	-	.	ID=scaffold123|size686203:hit:43346:3.12.0.5;Name=jgi|Thaoce1|94946|rna12941;score=913
scaffold123|size686203	blastx	match_part	675753	676463	913	-	.	ID=scaffold123|size686203:hsp:96924:3.12.0.5;Parent=scaffold123|size686203:hit:43346:3.12.0.5;Target=jgi|Thaoce1|94946|rna12941 48 284 +;Gap=M711
scaffold123|size686203	blastx	protein_match	675753	676295	759	-	.	ID=scaffold123|size686203:hit:43347:3.12.0.5;Name=jgi|Thaoce1|73676|rna26756;score=759
scaffold123|size686203	blastx	match_part	675753	676295	759	-	.	ID=scaffold123|size686203:hsp:96925:3.12.0.5;Parent=scaffold123|size686203:hit:43347:3.12.0.5;Target=jgi|Thaoce1|73676|rna26756 190 370 +;Gap=M543
scaffold123|size686203	blastx	protein_match	676809	679103	125	-	.	ID=scaffold123|size686203:hit:43348:3.12.0.5;Name=jgi|Fracy1|245411|fgenesh2_pg.15_%2523_248;score=125
scaffold123|size686203	blastx	match_part	678132	679103	444	-	.	ID=scaffold123|size686203:hsp:96926:3.12.0.5;Parent=scaffold123|size686203:hit:43348:3.12.0.5;Target=jgi|Fracy1|245411|fgenesh2_pg.15_%252523_248 76 414 +;Gap=M972
scaffold123|size686203	blastx	match_part	677966	678133	146	-	.	ID=scaffold123|size686203:hsp:96927:3.12.0.5;Parent=scaffold123|size686203:hit:43348:3.12.0.5;Target=jgi|Fracy1|245411|fgenesh2_pg.15_%252523_248 413 468 +;Gap=M168
scaffold123|size686203	blastx	match_part	677213	677392	135	-	.	ID=scaffold123|size686203:hsp:96928:3.12.0.5;Parent=scaffold123|size686203:hit:43348:3.12.0.5;Target=jgi|Fracy1|245411|fgenesh2_pg.15_%252523_248 689 756 +;Gap=M180
scaffold123|size686203	blastx	match_part	676809	676985	125	-	.	ID=scaffold123|size686203:hsp:96929:3.12.0.5;Parent=scaffold123|size686203:hit:43348:3.12.0.5;Target=jgi|Fracy1|245411|fgenesh2_pg.15_%252523_248 772 830 +;Gap=M177
scaffold123|size686203	blastx	protein_match	677951	678965	146	-	.	ID=scaffold123|size686203:hit:43349:3.12.0.5;Name=jgi|Fracy1|192079|e_gw1.14.6.1;score=146
scaffold123|size686203	blastx	match_part	678132	678965	414	-	.	ID=scaffold123|size686203:hsp:96930:3.12.0.5;Parent=scaffold123|size686203:hit:43349:3.12.0.5;Target=jgi|Fracy1|192079|e_gw1.14.6.1 67 362 +;Gap=M834
scaffold123|size686203	blastx	match_part	677951	678133	146	-	.	ID=scaffold123|size686203:hsp:96931:3.12.0.5;Parent=scaffold123|size686203:hit:43349:3.12.0.5;Target=jgi|Fracy1|192079|e_gw1.14.6.1 361 421 +;Gap=M183
scaffold123|size686203	blastx	protein_match	677966	678962	154	-	.	ID=scaffold123|size686203:hit:43350:3.12.0.5;Name=jgi|Fracy1|179557|e_gw1.1.855.1;score=154
scaffold123|size686203	blastx	match_part	678138	678962	398	-	.	ID=scaffold123|size686203:hsp:96932:3.12.0.5;Parent=scaffold123|size686203:hit:43350:3.12.0.5;Target=jgi|Fracy1|179557|e_gw1.1.855.1 190 467 +;Gap=M825
scaffold123|size686203	blastx	match_part	677966	678133	154	-	.	ID=scaffold123|size686203:hsp:96933:3.12.0.5;Parent=scaffold123|size686203:hit:43350:3.12.0.5;Target=jgi|Fracy1|179557|e_gw1.1.855.1 470 525 +;Gap=M168
scaffold123|size686203	blastx	protein_match	677951	679100	147	-	.	ID=scaffold123|size686203:hit:43351:3.12.0.5;Name=jgi|Fracy1|183222|e_gw1.4.364.1;score=147
scaffold123|size686203	blastx	match_part	678138	679100	339	-	.	ID=scaffold123|size686203:hsp:96934:3.12.0.5;Parent=scaffold123|size686203:hit:43351:3.12.0.5;Target=jgi|Fracy1|183222|e_gw1.4.364.1 22 340 +;Gap=M963
scaffold123|size686203	blastx	match_part	677951	678133	147	-	.	ID=scaffold123|size686203:hsp:96935:3.12.0.5;Parent=scaffold123|size686203:hit:43351:3.12.0.5;Target=jgi|Fracy1|183222|e_gw1.4.364.1 343 403 +;Gap=M183
scaffold123|size686203	blastx	protein_match	675756	676025	239	-	.	ID=scaffold123|size686203:hit:43352:3.12.0.5;Name=jgi|Fracy1|247541|fgenesh2_pg.20_%2523_332;score=239
scaffold123|size686203	blastx	match_part	675756	676025	239	-	.	ID=scaffold123|size686203:hsp:96936:3.12.0.5;Parent=scaffold123|size686203:hit:43352:3.12.0.5;Target=jgi|Fracy1|247541|fgenesh2_pg.20_%252523_332 3 93 +;Gap=M270
scaffold123|size686203	blastx	protein_match	675855	676055	229	-	.	ID=scaffold123|size686203:hit:43353:3.12.0.5;Name=jgi|Thaoce1|100348|rna3930;score=229
scaffold123|size686203	blastx	match_part	675855	676055	229	-	.	ID=scaffold123|size686203:hsp:96937:3.12.0.5;Parent=scaffold123|size686203:hit:43353:3.12.0.5;Target=jgi|Thaoce1|100348|rna3930 8 74 +;Gap=M201
scaffold123|size686203	blastx	protein_match	676623	676799	164	-	.	ID=scaffold123|size686203:hit:43354:3.12.0.5;Name=jgi|Fracy1|238559|fgenesh2_pg.5_%2523_1063;score=164
scaffold123|size686203	blastx	match_part	676623	676799	164	-	.	ID=scaffold123|size686203:hsp:96938:3.12.0.5;Parent=scaffold123|size686203:hit:43354:3.12.0.5;Target=jgi|Fracy1|238559|fgenesh2_pg.5_%252523_1063 50 108 +;Gap=M177
scaffold123|size686203	blastx	protein_match	675756	679103	987	-	.	ID=scaffold123|size686203:hit:43355:3.12.0.5;Name=jgi|Fracy1|181779|e_gw1.3.828.1;score=987
scaffold123|size686203	blastx	match_part	678132	679103	458	-	.	ID=scaffold123|size686203:hsp:96939:3.12.0.5;Parent=scaffold123|size686203:hit:43355:3.12.0.5;Target=jgi|Fracy1|181779|e_gw1.3.828.1 82 418 +;Gap=M972
scaffold123|size686203	blastx	match_part	677966	678133	147	-	.	ID=scaffold123|size686203:hsp:96940:3.12.0.5;Parent=scaffold123|size686203:hit:43355:3.12.0.5;Target=jgi|Fracy1|181779|e_gw1.3.828.1 417 472 +;Gap=M168
scaffold123|size686203	blastx	match_part	676982	677392	304	-	.	ID=scaffold123|size686203:hsp:96941:3.12.0.5;Parent=scaffold123|size686203:hit:43355:3.12.0.5;Target=jgi|Fracy1|181779|e_gw1.3.828.1 672 814 +;Gap=M411
scaffold123|size686203	blastx	match_part	675756	676985	987	-	.	ID=scaffold123|size686203:hsp:96942:3.12.0.5;Parent=scaffold123|size686203:hit:43355:3.12.0.5;Target=jgi|Fracy1|181779|e_gw1.3.828.1 814 1222 +;Gap=M1230
scaffold123|size686203	blastx	protein_match	675756	678962	893	-	.	ID=scaffold123|size686203:hit:43356:3.12.0.5;Name=jgi|Fracy1|181335|e_gw1.2.1255.1;score=893
scaffold123|size686203	blastx	match_part	678138	678962	383	-	.	ID=scaffold123|size686203:hsp:96943:3.12.0.5;Parent=scaffold123|size686203:hit:43356:3.12.0.5;Target=jgi|Fracy1|181335|e_gw1.2.1255.1 198 474 +;Gap=M825
scaffold123|size686203	blastx	match_part	677966	678133	155	-	.	ID=scaffold123|size686203:hsp:96944:3.12.0.5;Parent=scaffold123|size686203:hit:43356:3.12.0.5;Target=jgi|Fracy1|181335|e_gw1.2.1255.1 477 532 +;Gap=M168
scaffold123|size686203	blastx	match_part	676985	677389	277	-	.	ID=scaffold123|size686203:hsp:96945:3.12.0.5;Parent=scaffold123|size686203:hit:43356:3.12.0.5;Target=jgi|Fracy1|181335|e_gw1.2.1255.1 689 822 +;Gap=M405
scaffold123|size686203	blastx	match_part	675756	676976	893	-	.	ID=scaffold123|size686203:hsp:96946:3.12.0.5;Parent=scaffold123|size686203:hit:43356:3.12.0.5;Target=jgi|Fracy1|181335|e_gw1.2.1255.1 826 1230 +;Gap=M1221
scaffold123|size686203	blastx	protein_match	677948	678959	182	-	.	ID=scaffold123|size686203:hit:43357:3.12.0.5;Name=jgi|Thaoce1|73267|rna23082;score=182
scaffold123|size686203	blastx	match_part	678138	678959	883	-	.	ID=scaffold123|size686203:hsp:96947:3.12.0.5;Parent=scaffold123|size686203:hit:43357:3.12.0.5;Target=jgi|Thaoce1|73267|rna23082 32 305 +;Gap=M822
scaffold123|size686203	blastx	match_part	677948	678133	182	-	.	ID=scaffold123|size686203:hsp:96948:3.12.0.5;Parent=scaffold123|size686203:hit:43357:3.12.0.5;Target=jgi|Thaoce1|73267|rna23082 308 369 +;Gap=M186
scaffold123|size686203	blastx	protein_match	675816	679103	383	-	.	ID=scaffold123|size686203:hit:43358:3.12.0.5;Name=jgi|Fracy1|258517|fgenesh2_pg.153_%2523_3;score=383
scaffold123|size686203	blastx	match_part	678132	679103	460	-	.	ID=scaffold123|size686203:hsp:96949:3.12.0.5;Parent=scaffold123|size686203:hit:43358:3.12.0.5;Target=jgi|Fracy1|258517|fgenesh2_pg.153_%252523_3 76 412 +;Gap=M972
scaffold123|size686203	blastx	match_part	677966	678133	147	-	.	ID=scaffold123|size686203:hsp:96950:3.12.0.5;Parent=scaffold123|size686203:hit:43358:3.12.0.5;Target=jgi|Fracy1|258517|fgenesh2_pg.153_%252523_3 411 466 +;Gap=M168
scaffold123|size686203	blastx	match_part	675816	676250	383	-	.	ID=scaffold123|size686203:hsp:96951:3.12.0.5;Parent=scaffold123|size686203:hit:43358:3.12.0.5;Target=jgi|Fracy1|258517|fgenesh2_pg.153_%252523_3 608 751 +;Gap=M435
scaffold123|size686203	blastx	protein_match	675816	679103	383	-	.	ID=scaffold123|size686203:hit:43359:3.12.0.5;Name=jgi|Fracy1|258517|fgenesh2_pg.153_%2523_3;score=383
scaffold123|size686203	blastx	match_part	678132	679103	460	-	.	ID=scaffold123|size686203:hsp:96952:3.12.0.5;Parent=scaffold123|size686203:hit:43359:3.12.0.5;Target=jgi|Fracy1|258517|fgenesh2_pg.153_%252523_3 76 412 +;Gap=M972
scaffold123|size686203	blastx	match_part	677966	678133	147	-	.	ID=scaffold123|size686203:hsp:96953:3.12.0.5;Parent=scaffold123|size686203:hit:43359:3.12.0.5;Target=jgi|Fracy1|258517|fgenesh2_pg.153_%252523_3 411 466 +;Gap=M168
scaffold123|size686203	blastx	match_part	675816	676250	383	-	.	ID=scaffold123|size686203:hsp:96954:3.12.0.5;Parent=scaffold123|size686203:hit:43359:3.12.0.5;Target=jgi|Fracy1|258517|fgenesh2_pg.153_%252523_3 608 751 +;Gap=M435
scaffold123|size686203	blastx	protein_match	677966	679103	148	-	.	ID=scaffold123|size686203:hit:43360:3.12.0.5;Name=jgi|Fracy1|200192|e_gw1.51.6.1;score=148
scaffold123|size686203	blastx	match_part	678132	679103	441	-	.	ID=scaffold123|size686203:hsp:96955:3.12.0.5;Parent=scaffold123|size686203:hit:43360:3.12.0.5;Target=jgi|Fracy1|200192|e_gw1.51.6.1 76 413 +;Gap=M972
scaffold123|size686203	blastx	match_part	677966	678133	148	-	.	ID=scaffold123|size686203:hsp:96956:3.12.0.5;Parent=scaffold123|size686203:hit:43360:3.12.0.5;Target=jgi|Fracy1|200192|e_gw1.51.6.1 412 467 +;Gap=M168
scaffold123|size686203	blastx	protein_match	677951	679100	147	-	.	ID=scaffold123|size686203:hit:43361:3.12.0.5;Name=jgi|Fracy1|179041|e_gw1.1.847.1;score=147
scaffold123|size686203	blastx	match_part	678132	679100	436	-	.	ID=scaffold123|size686203:hsp:96957:3.12.0.5;Parent=scaffold123|size686203:hit:43361:3.12.0.5;Target=jgi|Fracy1|179041|e_gw1.1.847.1 22 358 +;Gap=M969
scaffold123|size686203	blastx	match_part	677951	678133	147	-	.	ID=scaffold123|size686203:hsp:96958:3.12.0.5;Parent=scaffold123|size686203:hit:43361:3.12.0.5;Target=jgi|Fracy1|179041|e_gw1.1.847.1 357 417 +;Gap=M183
scaffold123|size686203	blastx	protein_match	675897	676568	518	-	.	ID=scaffold123|size686203:hit:43362:3.12.0.5;Name=jgi|Fracy1|233801|fgenesh2_pg.1_%2523_1999;score=518
scaffold123|size686203	blastx	match_part	675897	676568	518	-	.	ID=scaffold123|size686203:hsp:96959:3.12.0.5;Parent=scaffold123|size686203:hit:43362:3.12.0.5;Target=jgi|Fracy1|233801|fgenesh2_pg.1_%252523_1999 1 226 +;Gap=M672
scaffold123|size686203	blastx	protein_match	675897	676568	518	-	.	ID=scaffold123|size686203:hit:43363:3.12.0.5;Name=jgi|Fracy1|233801|fgenesh2_pg.1_%2523_1999;score=518
scaffold123|size686203	blastx	match_part	675897	676568	518	-	.	ID=scaffold123|size686203:hsp:96960:3.12.0.5;Parent=scaffold123|size686203:hit:43363:3.12.0.5;Target=jgi|Fracy1|233801|fgenesh2_pg.1_%252523_1999 1 226 +;Gap=M672
scaffold123|size686203	blastx	protein_match	677948	678911	133	-	.	ID=scaffold123|size686203:hit:43364:3.12.0.5;Name=jgi|Phatr2|33638|fgenesh1_pg.C_chr_3000557;score=133
scaffold123|size686203	blastx	match_part	678138	678911	408	-	.	ID=scaffold123|size686203:hsp:96961:3.12.0.5;Parent=scaffold123|size686203:hit:43364:3.12.0.5;Target=jgi|Phatr2|33638|fgenesh1_pg.C_chr_3000557 77 319 +;Gap=M774
scaffold123|size686203	blastx	match_part	677948	678133	133	-	.	ID=scaffold123|size686203:hsp:96962:3.12.0.5;Parent=scaffold123|size686203:hit:43364:3.12.0.5;Target=jgi|Phatr2|33638|fgenesh1_pg.C_chr_3000557 322 383 +;Gap=M186
scaffold123|size686203	blastx	protein_match	677966	678962	152	-	.	ID=scaffold123|size686203:hit:43365:3.12.0.5;Name=jgi|Fracy1|136340|gw1.28.12.1;score=152
scaffold123|size686203	blastx	match_part	678138	678962	385	-	.	ID=scaffold123|size686203:hsp:96963:3.12.0.5;Parent=scaffold123|size686203:hit:43365:3.12.0.5;Target=jgi|Fracy1|136340|gw1.28.12.1 135 411 +;Gap=M825
scaffold123|size686203	blastx	match_part	677966	678133	152	-	.	ID=scaffold123|size686203:hsp:96964:3.12.0.5;Parent=scaffold123|size686203:hit:43365:3.12.0.5;Target=jgi|Fracy1|136340|gw1.28.12.1 414 469 +;Gap=M168
scaffold123|size686203	blastx	protein_match	675756	676172	464	-	.	ID=scaffold123|size686203:hit:43366:3.12.0.5;Name=jgi|Thaoce1|86857|rna27263;score=464
scaffold123|size686203	blastx	match_part	675756	676172	464	-	.	ID=scaffold123|size686203:hsp:96965:3.12.0.5;Parent=scaffold123|size686203:hit:43366:3.12.0.5;Target=jgi|Thaoce1|86857|rna27263 3 130 +;Gap=M417
scaffold123|size686203	blastx	protein_match	675756	676025	239	-	.	ID=scaffold123|size686203:hit:43367:3.12.0.5;Name=jgi|Fracy1|247541|fgenesh2_pg.20_%2523_332;score=239
scaffold123|size686203	blastx	match_part	675756	676025	239	-	.	ID=scaffold123|size686203:hsp:96966:3.12.0.5;Parent=scaffold123|size686203:hit:43367:3.12.0.5;Target=jgi|Fracy1|247541|fgenesh2_pg.20_%252523_332 3 93 +;Gap=M270
scaffold123|size686203	blastx	protein_match	675756	678962	893	-	.	ID=scaffold123|size686203:hit:43368:3.12.0.5;Name=jgi|Fracy1|181335|e_gw1.2.1255.1;score=893
scaffold123|size686203	blastx	match_part	678138	678962	383	-	.	ID=scaffold123|size686203:hsp:96967:3.12.0.5;Parent=scaffold123|size686203:hit:43368:3.12.0.5;Target=jgi|Fracy1|181335|e_gw1.2.1255.1 198 474 +;Gap=M825
scaffold123|size686203	blastx	match_part	677966	678133	155	-	.	ID=scaffold123|size686203:hsp:96968:3.12.0.5;Parent=scaffold123|size686203:hit:43368:3.12.0.5;Target=jgi|Fracy1|181335|e_gw1.2.1255.1 477 532 +;Gap=M168
scaffold123|size686203	blastx	match_part	676985	677389	277	-	.	ID=scaffold123|size686203:hsp:96969:3.12.0.5;Parent=scaffold123|size686203:hit:43368:3.12.0.5;Target=jgi|Fracy1|181335|e_gw1.2.1255.1 689 822 +;Gap=M405
scaffold123|size686203	blastx	match_part	675756	676976	893	-	.	ID=scaffold123|size686203:hsp:96970:3.12.0.5;Parent=scaffold123|size686203:hit:43368:3.12.0.5;Target=jgi|Fracy1|181335|e_gw1.2.1255.1 826 1230 +;Gap=M1221
scaffold123|size686203	blastx	protein_match	675756	678962	893	-	.	ID=scaffold123|size686203:hit:43369:3.12.0.5;Name=jgi|Fracy1|181335|e_gw1.2.1255.1;score=893
scaffold123|size686203	blastx	match_part	678138	678962	383	-	.	ID=scaffold123|size686203:hsp:96971:3.12.0.5;Parent=scaffold123|size686203:hit:43369:3.12.0.5;Target=jgi|Fracy1|181335|e_gw1.2.1255.1 198 474 +;Gap=M825
scaffold123|size686203	blastx	match_part	677966	678133	155	-	.	ID=scaffold123|size686203:hsp:96972:3.12.0.5;Parent=scaffold123|size686203:hit:43369:3.12.0.5;Target=jgi|Fracy1|181335|e_gw1.2.1255.1 477 532 +;Gap=M168
scaffold123|size686203	blastx	match_part	676985	677389	277	-	.	ID=scaffold123|size686203:hsp:96973:3.12.0.5;Parent=scaffold123|size686203:hit:43369:3.12.0.5;Target=jgi|Fracy1|181335|e_gw1.2.1255.1 689 822 +;Gap=M405
scaffold123|size686203	blastx	match_part	675756	676976	893	-	.	ID=scaffold123|size686203:hsp:96974:3.12.0.5;Parent=scaffold123|size686203:hit:43369:3.12.0.5;Target=jgi|Fracy1|181335|e_gw1.2.1255.1 826 1230 +;Gap=M1221
scaffold123|size686203	blastx	protein_match	676329	676979	590	-	.	ID=scaffold123|size686203:hit:43370:3.12.0.5;Name=jgi|Thaoce1|85958|rna10719;score=590
scaffold123|size686203	blastx	match_part	676329	676979	590	-	.	ID=scaffold123|size686203:hsp:96975:3.12.0.5;Parent=scaffold123|size686203:hit:43370:3.12.0.5;Target=jgi|Thaoce1|85958|rna10719 15 218 +;Gap=M651
scaffold123|size686203	blastx	protein_match	675882	678950	524	-	.	ID=scaffold123|size686203:hit:43371:3.12.0.5;Name=jgi|Fracy1|250890|fgenesh2_pg.33_%2523_56;score=524
scaffold123|size686203	blastx	match_part	678138	678950	507	-	.	ID=scaffold123|size686203:hsp:96976:3.12.0.5;Parent=scaffold123|size686203:hit:43371:3.12.0.5;Target=jgi|Fracy1|250890|fgenesh2_pg.33_%252523_56 248 532 +;Gap=M813
scaffold123|size686203	blastx	match_part	677948	678133	100	-	.	ID=scaffold123|size686203:hsp:96977:3.12.0.5;Parent=scaffold123|size686203:hit:43371:3.12.0.5;Target=jgi|Fracy1|250890|fgenesh2_pg.33_%252523_56 535 598 +;Gap=M186
scaffold123|size686203	blastx	match_part	676982	677392	328	-	.	ID=scaffold123|size686203:hsp:96978:3.12.0.5;Parent=scaffold123|size686203:hit:43371:3.12.0.5;Target=jgi|Fracy1|250890|fgenesh2_pg.33_%252523_56 834 974 +;Gap=M411
scaffold123|size686203	blastx	match_part	676881	676976	86	-	.	ID=scaffold123|size686203:hsp:96979:3.12.0.5;Parent=scaffold123|size686203:hit:43371:3.12.0.5;Target=jgi|Fracy1|250890|fgenesh2_pg.33_%252523_56 977 1008 +;Gap=M96
scaffold123|size686203	blastx	match_part	675882	676574	524	-	.	ID=scaffold123|size686203:hsp:96980:3.12.0.5;Parent=scaffold123|size686203:hit:43371:3.12.0.5;Target=jgi|Fracy1|250890|fgenesh2_pg.33_%252523_56 1008 1240 +;Gap=M693
scaffold123|size686203	blastx	protein_match	677966	679103	147	-	.	ID=scaffold123|size686203:hit:43372:3.12.0.5;Name=jgi|Fracy1|204772|e_gw1.195.1.1;score=147
scaffold123|size686203	blastx	match_part	678132	679103	455	-	.	ID=scaffold123|size686203:hsp:96981:3.12.0.5;Parent=scaffold123|size686203:hit:43372:3.12.0.5;Target=jgi|Fracy1|204772|e_gw1.195.1.1 21 359 +;Gap=M972
scaffold123|size686203	blastx	match_part	677966	678133	147	-	.	ID=scaffold123|size686203:hsp:96982:3.12.0.5;Parent=scaffold123|size686203:hit:43372:3.12.0.5;Target=jgi|Fracy1|204772|e_gw1.195.1.1 358 413 +;Gap=M168
scaffold123|size686203	blastx	protein_match	677951	679100	147	-	.	ID=scaffold123|size686203:hit:43373:3.12.0.5;Name=jgi|Fracy1|179041|e_gw1.1.847.1;score=147
scaffold123|size686203	blastx	match_part	678132	679100	436	-	.	ID=scaffold123|size686203:hsp:96983:3.12.0.5;Parent=scaffold123|size686203:hit:43373:3.12.0.5;Target=jgi|Fracy1|179041|e_gw1.1.847.1 22 358 +;Gap=M969
scaffold123|size686203	blastx	match_part	677951	678133	147	-	.	ID=scaffold123|size686203:hsp:96984:3.12.0.5;Parent=scaffold123|size686203:hit:43373:3.12.0.5;Target=jgi|Fracy1|179041|e_gw1.1.847.1 357 417 +;Gap=M183
scaffold123|size686203	blastx	protein_match	675966	678950	348	-	.	ID=scaffold123|size686203:hit:43374:3.12.0.5;Name=jgi|Fracy1|245987|fgenesh2_pg.16_%2523_354;score=348
scaffold123|size686203	blastx	match_part	678132	678950	444	-	.	ID=scaffold123|size686203:hsp:96985:3.12.0.5;Parent=scaffold123|size686203:hit:43374:3.12.0.5;Target=jgi|Fracy1|245987|fgenesh2_pg.16_%252523_354 8 294 +;Gap=M819
scaffold123|size686203	blastx	match_part	677966	678133	137	-	.	ID=scaffold123|size686203:hsp:96986:3.12.0.5;Parent=scaffold123|size686203:hit:43374:3.12.0.5;Target=jgi|Fracy1|245987|fgenesh2_pg.16_%252523_354 293 348 +;Gap=M168
scaffold123|size686203	blastx	match_part	676982	677392	308	-	.	ID=scaffold123|size686203:hsp:96987:3.12.0.5;Parent=scaffold123|size686203:hit:43374:3.12.0.5;Target=jgi|Fracy1|245987|fgenesh2_pg.16_%252523_354 552 694 +;Gap=M411
scaffold123|size686203	blastx	match_part	676854	676985	102	-	.	ID=scaffold123|size686203:hsp:96988:3.12.0.5;Parent=scaffold123|size686203:hit:43374:3.12.0.5;Target=jgi|Fracy1|245987|fgenesh2_pg.16_%252523_354 694 737 +;Gap=M132
scaffold123|size686203	blastx	match_part	675966	676481	348	-	.	ID=scaffold123|size686203:hsp:96989:3.12.0.5;Parent=scaffold123|size686203:hit:43374:3.12.0.5;Target=jgi|Fracy1|245987|fgenesh2_pg.16_%252523_354 742 911 +;Gap=M516
scaffold123|size686203	blastx	protein_match	677966	678647	152	-	.	ID=scaffold123|size686203:hit:43375:3.12.0.5;Name=jgi|Fracy1|182300|e_gw1.3.290.1;score=152
scaffold123|size686203	blastx	match_part	678138	678647	296	-	.	ID=scaffold123|size686203:hsp:96990:3.12.0.5;Parent=scaffold123|size686203:hit:43375:3.12.0.5;Target=jgi|Fracy1|182300|e_gw1.3.290.1 1 169 +;Gap=M510
scaffold123|size686203	blastx	match_part	677966	678133	152	-	.	ID=scaffold123|size686203:hsp:96991:3.12.0.5;Parent=scaffold123|size686203:hit:43375:3.12.0.5;Target=jgi|Fracy1|182300|e_gw1.3.290.1 172 227 +;Gap=M168
scaffold123|size686203	blastx	protein_match	675753	679378	1606	-	.	ID=scaffold123|size686203:hit:43376:3.12.0.5;Name=jgi|Thaoce1|99069|rna12006;score=1606
scaffold123|size686203	blastx	match_part	679106	679378	173	-	.	ID=scaffold123|size686203:hsp:96992:3.12.0.5;Parent=scaffold123|size686203:hit:43376:3.12.0.5;Target=jgi|Thaoce1|99069|rna12006 689 779 +;Gap=M273
scaffold123|size686203	blastx	match_part	678138	679118	1281	-	.	ID=scaffold123|size686203:hsp:96993:3.12.0.5;Parent=scaffold123|size686203:hit:43376:3.12.0.5;Target=jgi|Thaoce1|99069|rna12006 775 1098 +;Gap=M981
scaffold123|size686203	blastx	match_part	677948	678133	294	-	.	ID=scaffold123|size686203:hsp:96994:3.12.0.5;Parent=scaffold123|size686203:hit:43376:3.12.0.5;Target=jgi|Thaoce1|99069|rna12006 1101 1162 +;Gap=M186
scaffold123|size686203	blastx	match_part	676973	677386	592	-	.	ID=scaffold123|size686203:hsp:96995:3.12.0.5;Parent=scaffold123|size686203:hit:43376:3.12.0.5;Target=jgi|Thaoce1|99069|rna12006 1370 1507 +;Gap=M414
scaffold123|size686203	blastx	match_part	675753	676979	1606	-	.	ID=scaffold123|size686203:hsp:96996:3.12.0.5;Parent=scaffold123|size686203:hit:43376:3.12.0.5;Target=jgi|Thaoce1|99069|rna12006 1506 1913 +;Gap=M1227
scaffold123|size686203	blastx	protein_match	675954	677386	1055	-	.	ID=scaffold123|size686203:hit:43377:3.12.0.5;Name=jgi|Thaoce1|69679|rna27387;score=1055
scaffold123|size686203	blastx	match_part	676979	677386	495	-	.	ID=scaffold123|size686203:hsp:96997:3.12.0.5;Parent=scaffold123|size686203:hit:43377:3.12.0.5;Target=jgi|Thaoce1|69679|rna27387 16 152 +;Gap=M408
scaffold123|size686203	blastx	match_part	675954	676976	1055	-	.	ID=scaffold123|size686203:hsp:96998:3.12.0.5;Parent=scaffold123|size686203:hit:43377:3.12.0.5;Target=jgi|Thaoce1|69679|rna27387 154 496 +;Gap=M1023
scaffold123|size686203	blastx	protein_match	677966	679103	147	-	.	ID=scaffold123|size686203:hit:43378:3.12.0.5;Name=jgi|Fracy1|204772|e_gw1.195.1.1;score=147
scaffold123|size686203	blastx	match_part	678132	679103	455	-	.	ID=scaffold123|size686203:hsp:96999:3.12.0.5;Parent=scaffold123|size686203:hit:43378:3.12.0.5;Target=jgi|Fracy1|204772|e_gw1.195.1.1 21 359 +;Gap=M972
scaffold123|size686203	blastx	match_part	677966	678133	147	-	.	ID=scaffold123|size686203:hsp:97000:3.12.0.5;Parent=scaffold123|size686203:hit:43378:3.12.0.5;Target=jgi|Fracy1|204772|e_gw1.195.1.1 358 413 +;Gap=M168
scaffold123|size686203	blastx	protein_match	677966	678962	154	-	.	ID=scaffold123|size686203:hit:43379:3.12.0.5;Name=jgi|Fracy1|179557|e_gw1.1.855.1;score=154
scaffold123|size686203	blastx	match_part	678138	678962	398	-	.	ID=scaffold123|size686203:hsp:97001:3.12.0.5;Parent=scaffold123|size686203:hit:43379:3.12.0.5;Target=jgi|Fracy1|179557|e_gw1.1.855.1 190 467 +;Gap=M825
scaffold123|size686203	blastx	match_part	677966	678133	154	-	.	ID=scaffold123|size686203:hsp:97002:3.12.0.5;Parent=scaffold123|size686203:hit:43379:3.12.0.5;Target=jgi|Fracy1|179557|e_gw1.1.855.1 470 525 +;Gap=M168
scaffold123|size686203	blastx	protein_match	677972	678686	155	-	.	ID=scaffold123|size686203:hit:43380:3.12.0.5;Name=jgi|Phatr2|41578|fgenesh1_pg.C_chr_31000082;score=155
scaffold123|size686203	blastx	match_part	678138	678686	392	-	.	ID=scaffold123|size686203:hsp:97003:3.12.0.5;Parent=scaffold123|size686203:hit:43380:3.12.0.5;Target=jgi|Phatr2|41578|fgenesh1_pg.C_chr_31000082 30 211 +;Gap=M549
scaffold123|size686203	blastx	match_part	677972	678133	155	-	.	ID=scaffold123|size686203:hsp:97004:3.12.0.5;Parent=scaffold123|size686203:hit:43380:3.12.0.5;Target=jgi|Phatr2|41578|fgenesh1_pg.C_chr_31000082 214 267 +;Gap=M162
scaffold123|size686203	blastx	protein_match	677966	678647	152	-	.	ID=scaffold123|size686203:hit:43381:3.12.0.5;Name=jgi|Fracy1|182300|e_gw1.3.290.1;score=152
scaffold123|size686203	blastx	match_part	678138	678647	296	-	.	ID=scaffold123|size686203:hsp:97005:3.12.0.5;Parent=scaffold123|size686203:hit:43381:3.12.0.5;Target=jgi|Fracy1|182300|e_gw1.3.290.1 1 169 +;Gap=M510
scaffold123|size686203	blastx	match_part	677966	678133	152	-	.	ID=scaffold123|size686203:hsp:97006:3.12.0.5;Parent=scaffold123|size686203:hit:43381:3.12.0.5;Target=jgi|Fracy1|182300|e_gw1.3.290.1 172 227 +;Gap=M168
scaffold123|size686203	blastx	protein_match	675820	676220	71	-	.	ID=scaffold123|size686203:hit:43382:3.12.0.5;Name=jgi|Thaoce1|94109|rna7532;score=71
scaffold123|size686203	blastx	match_part	675939	676220	247	-	.	ID=scaffold123|size686203:hsp:97007:3.12.0.5;Parent=scaffold123|size686203:hit:43382:3.12.0.5;Target=jgi|Thaoce1|94109|rna7532 1 104 +;Gap=M282
scaffold123|size686203	blastx	match_part	675820	675906	71	-	.	ID=scaffold123|size686203:hsp:97008:3.12.0.5;Parent=scaffold123|size686203:hit:43382:3.12.0.5;Target=jgi|Thaoce1|94109|rna7532 117 145 +;Gap=M87
scaffold123|size686203	blastx	protein_match	675756	676025	239	-	.	ID=scaffold123|size686203:hit:43383:3.12.0.5;Name=jgi|Fracy1|247541|fgenesh2_pg.20_%2523_332;score=239
scaffold123|size686203	blastx	match_part	675756	676025	239	-	.	ID=scaffold123|size686203:hsp:97009:3.12.0.5;Parent=scaffold123|size686203:hit:43383:3.12.0.5;Target=jgi|Fracy1|247541|fgenesh2_pg.20_%252523_332 3 93 +;Gap=M270
scaffold123|size686203	blastx	protein_match	676623	676799	164	-	.	ID=scaffold123|size686203:hit:43384:3.12.0.5;Name=jgi|Fracy1|238559|fgenesh2_pg.5_%2523_1063;score=164
scaffold123|size686203	blastx	match_part	676623	676799	164	-	.	ID=scaffold123|size686203:hsp:97010:3.12.0.5;Parent=scaffold123|size686203:hit:43384:3.12.0.5;Target=jgi|Fracy1|238559|fgenesh2_pg.5_%252523_1063 50 108 +;Gap=M177
scaffold123|size686203	blastx	protein_match	675873	679390	1297	-	.	ID=scaffold123|size686203:hit:43385:3.12.0.5;Name=jgi|Thaoce1|80270|rna4352;score=1297
scaffold123|size686203	blastx	match_part	679097	679390	294	-	.	ID=scaffold123|size686203:hsp:97011:3.12.0.5;Parent=scaffold123|size686203:hit:43385:3.12.0.5;Target=jgi|Thaoce1|80270|rna4352 549 646 +;Gap=M294
scaffold123|size686203	blastx	match_part	678138	679106	1251	-	.	ID=scaffold123|size686203:hsp:97012:3.12.0.5;Parent=scaffold123|size686203:hit:43385:3.12.0.5;Target=jgi|Thaoce1|80270|rna4352 643 967 +;Gap=M969
scaffold123|size686203	blastx	match_part	677948	678133	280	-	.	ID=scaffold123|size686203:hsp:97013:3.12.0.5;Parent=scaffold123|size686203:hit:43385:3.12.0.5;Target=jgi|Thaoce1|80270|rna4352 970 1031 +;Gap=M186
scaffold123|size686203	blastx	match_part	676973	677386	499	-	.	ID=scaffold123|size686203:hsp:97014:3.12.0.5;Parent=scaffold123|size686203:hit:43385:3.12.0.5;Target=jgi|Thaoce1|80270|rna4352 1268 1405 +;Gap=M414
scaffold123|size686203	blastx	match_part	675873	676979	1297	-	.	ID=scaffold123|size686203:hsp:97015:3.12.0.5;Parent=scaffold123|size686203:hit:43385:3.12.0.5;Target=jgi|Thaoce1|80270|rna4352 1404 1773 +;Gap=M1107
scaffold123|size686203	blastx	protein_match	676988	679106	373	-	.	ID=scaffold123|size686203:hit:43386:3.12.0.5;Name=jgi|Thaoce1|85350|rna15332;score=373
scaffold123|size686203	blastx	match_part	678138	679106	709	-	.	ID=scaffold123|size686203:hsp:97016:3.12.0.5;Parent=scaffold123|size686203:hit:43386:3.12.0.5;Target=jgi|Thaoce1|85350|rna15332 150 466 +;Gap=M969
scaffold123|size686203	blastx	match_part	677948	678133	145	-	.	ID=scaffold123|size686203:hsp:97017:3.12.0.5;Parent=scaffold123|size686203:hit:43386:3.12.0.5;Target=jgi|Thaoce1|85350|rna15332 469 530 +;Gap=M186
scaffold123|size686203	blastx	match_part	676988	677347	373	-	.	ID=scaffold123|size686203:hsp:97018:3.12.0.5;Parent=scaffold123|size686203:hit:43386:3.12.0.5;Target=jgi|Thaoce1|85350|rna15332 784 905 +;Gap=M360
scaffold123|size686203	blastx	protein_match	675882	678950	524	-	.	ID=scaffold123|size686203:hit:43387:3.12.0.5;Name=jgi|Fracy1|250890|fgenesh2_pg.33_%2523_56;score=524
scaffold123|size686203	blastx	match_part	678138	678950	507	-	.	ID=scaffold123|size686203:hsp:97019:3.12.0.5;Parent=scaffold123|size686203:hit:43387:3.12.0.5;Target=jgi|Fracy1|250890|fgenesh2_pg.33_%252523_56 248 532 +;Gap=M813
scaffold123|size686203	blastx	match_part	677948	678133	100	-	.	ID=scaffold123|size686203:hsp:97020:3.12.0.5;Parent=scaffold123|size686203:hit:43387:3.12.0.5;Target=jgi|Fracy1|250890|fgenesh2_pg.33_%252523_56 535 598 +;Gap=M186
scaffold123|size686203	blastx	match_part	676982	677392	328	-	.	ID=scaffold123|size686203:hsp:97021:3.12.0.5;Parent=scaffold123|size686203:hit:43387:3.12.0.5;Target=jgi|Fracy1|250890|fgenesh2_pg.33_%252523_56 834 974 +;Gap=M411
scaffold123|size686203	blastx	match_part	676881	676976	86	-	.	ID=scaffold123|size686203:hsp:97022:3.12.0.5;Parent=scaffold123|size686203:hit:43387:3.12.0.5;Target=jgi|Fracy1|250890|fgenesh2_pg.33_%252523_56 977 1008 +;Gap=M96
scaffold123|size686203	blastx	match_part	675882	676574	524	-	.	ID=scaffold123|size686203:hsp:97023:3.12.0.5;Parent=scaffold123|size686203:hit:43387:3.12.0.5;Target=jgi|Fracy1|250890|fgenesh2_pg.33_%252523_56 1008 1240 +;Gap=M693
scaffold123|size686203	blastx	protein_match	676809	679103	125	-	.	ID=scaffold123|size686203:hit:43388:3.12.0.5;Name=jgi|Fracy1|245411|fgenesh2_pg.15_%2523_248;score=125
scaffold123|size686203	blastx	match_part	678132	679103	444	-	.	ID=scaffold123|size686203:hsp:97024:3.12.0.5;Parent=scaffold123|size686203:hit:43388:3.12.0.5;Target=jgi|Fracy1|245411|fgenesh2_pg.15_%252523_248 76 414 +;Gap=M972
scaffold123|size686203	blastx	match_part	677966	678133	146	-	.	ID=scaffold123|size686203:hsp:97025:3.12.0.5;Parent=scaffold123|size686203:hit:43388:3.12.0.5;Target=jgi|Fracy1|245411|fgenesh2_pg.15_%252523_248 413 468 +;Gap=M168
scaffold123|size686203	blastx	match_part	677213	677392	135	-	.	ID=scaffold123|size686203:hsp:97026:3.12.0.5;Parent=scaffold123|size686203:hit:43388:3.12.0.5;Target=jgi|Fracy1|245411|fgenesh2_pg.15_%252523_248 689 756 +;Gap=M180
scaffold123|size686203	blastx	match_part	676809	676985	125	-	.	ID=scaffold123|size686203:hsp:97027:3.12.0.5;Parent=scaffold123|size686203:hit:43388:3.12.0.5;Target=jgi|Fracy1|245411|fgenesh2_pg.15_%252523_248 772 830 +;Gap=M177
scaffold123|size686203	blastx	protein_match	676692	677083	364	-	.	ID=scaffold123|size686203:hit:43389:3.12.0.5;Name=jgi|Thaoce1|78350|rna28436;score=364
scaffold123|size686203	blastx	match_part	676973	677083	175	-	.	ID=scaffold123|size686203:hsp:97028:3.12.0.5;Parent=scaffold123|size686203:hit:43389:3.12.0.5;Target=jgi|Thaoce1|78350|rna28436 1 37 +;Gap=M111
scaffold123|size686203	blastx	match_part	676692	676985	364	-	.	ID=scaffold123|size686203:hsp:97029:3.12.0.5;Parent=scaffold123|size686203:hit:43389:3.12.0.5;Target=jgi|Thaoce1|78350|rna28436 34 131 +;Gap=M294
scaffold123|size686203	blastx	protein_match	675756	675995	322	-	.	ID=scaffold123|size686203:hit:43390:3.12.0.5;Name=jgi|Thaoce1|80730|rna14441;score=322
scaffold123|size686203	blastx	match_part	675756	675995	322	-	.	ID=scaffold123|size686203:hsp:97030:3.12.0.5;Parent=scaffold123|size686203:hit:43390:3.12.0.5;Target=jgi|Thaoce1|80730|rna14441 18 97 +;Gap=M240
scaffold123|size686203	blastx	protein_match	677000	677311	314	-	.	ID=scaffold123|size686203:hit:43391:3.12.0.5;Name=jgi|Thaoce1|94110|rna7533;score=314
scaffold123|size686203	blastx	match_part	677000	677311	314	-	.	ID=scaffold123|size686203:hsp:97031:3.12.0.5;Parent=scaffold123|size686203:hit:43391:3.12.0.5;Target=jgi|Thaoce1|94110|rna7533 94 197 +;Gap=M312
scaffold123|size686203	blastx	protein_match	677951	678329	131	-	.	ID=scaffold123|size686203:hit:43392:3.12.0.5;Name=jgi|Fracy1|194739|e_gw1.22.102.1;score=131
scaffold123|size686203	blastx	match_part	678132	678329	145	-	.	ID=scaffold123|size686203:hsp:97032:3.12.0.5;Parent=scaffold123|size686203:hit:43392:3.12.0.5;Target=jgi|Fracy1|194739|e_gw1.22.102.1 2 69 +;Gap=M198
scaffold123|size686203	blastx	match_part	677951	678133	131	-	.	ID=scaffold123|size686203:hsp:97033:3.12.0.5;Parent=scaffold123|size686203:hit:43392:3.12.0.5;Target=jgi|Fracy1|194739|e_gw1.22.102.1 68 128 +;Gap=M183
scaffold123|size686203	blastx	protein_match	678140	678545	76	-	.	ID=scaffold123|size686203:hit:43393:3.12.0.5;Name=jgi|Thaoce1|88830|rna22127;score=76
scaffold123|size686203	blastx	match_part	678387	678545	168	-	.	ID=scaffold123|size686203:hsp:97034:3.12.0.5;Parent=scaffold123|size686203:hit:43393:3.12.0.5;Target=jgi|Thaoce1|88830|rna22127 1 53 +;Gap=M159
scaffold123|size686203	blastx	match_part	678140	678352	76	-	.	ID=scaffold123|size686203:hsp:97035:3.12.0.5;Parent=scaffold123|size686203:hit:43393:3.12.0.5;Target=jgi|Thaoce1|88830|rna22127 56 126 +;Gap=M213
scaffold123|size686203	blastx	protein_match	676623	676799	164	-	.	ID=scaffold123|size686203:hit:43394:3.12.0.5;Name=jgi|Fracy1|238559|fgenesh2_pg.5_%2523_1063;score=164
scaffold123|size686203	blastx	match_part	676623	676799	164	-	.	ID=scaffold123|size686203:hsp:97036:3.12.0.5;Parent=scaffold123|size686203:hit:43394:3.12.0.5;Target=jgi|Fracy1|238559|fgenesh2_pg.5_%252523_1063 50 108 +;Gap=M177
scaffold123|size686203	blastx	protein_match	678727	678906	119	-	.	ID=scaffold123|size686203:hit:43395:3.12.0.5;Name=jgi|Thaoce1|102392|rna7096;score=119
scaffold123|size686203	blastx	match_part	678727	678906	119	-	.	ID=scaffold123|size686203:hsp:97037:3.12.0.5;Parent=scaffold123|size686203:hit:43395:3.12.0.5;Target=jgi|Thaoce1|102392|rna7096 1 60 +;Gap=M180
scaffold123|size686203	blastx	protein_match	675753	679378	1556	-	.	ID=scaffold123|size686203:hit:43396:3.12.0.5;Name=jgi|Thaoce1|69461|rna4441;score=1556
scaffold123|size686203	blastx	match_part	679106	679378	171	-	.	ID=scaffold123|size686203:hsp:97038:3.12.0.5;Parent=scaffold123|size686203:hit:43396:3.12.0.5;Target=jgi|Thaoce1|69461|rna4441 332 422 +;Gap=M273
scaffold123|size686203	blastx	match_part	678138	679118	1277	-	.	ID=scaffold123|size686203:hsp:97039:3.12.0.5;Parent=scaffold123|size686203:hit:43396:3.12.0.5;Target=jgi|Thaoce1|69461|rna4441 418 741 +;Gap=M981
scaffold123|size686203	blastx	match_part	677948	678133	296	-	.	ID=scaffold123|size686203:hsp:97040:3.12.0.5;Parent=scaffold123|size686203:hit:43396:3.12.0.5;Target=jgi|Thaoce1|69461|rna4441 744 805 +;Gap=M186
scaffold123|size686203	blastx	match_part	676973	677386	576	-	.	ID=scaffold123|size686203:hsp:97041:3.12.0.5;Parent=scaffold123|size686203:hit:43396:3.12.0.5;Target=jgi|Thaoce1|69461|rna4441 1048 1185 +;Gap=M414
scaffold123|size686203	blastx	match_part	675753	676979	1556	-	.	ID=scaffold123|size686203:hsp:97042:3.12.0.5;Parent=scaffold123|size686203:hit:43396:3.12.0.5;Target=jgi|Thaoce1|69461|rna4441 1184 1591 +;Gap=M1227
scaffold123|size686203	blastx	protein_match	675756	679145	1350	-	.	ID=scaffold123|size686203:hit:43397:3.12.0.5;Name=jgi|Thaoce1|84411|rna24349;score=1350
scaffold123|size686203	blastx	match_part	678117	679145	916	-	.	ID=scaffold123|size686203:hsp:97043:3.12.0.5;Parent=scaffold123|size686203:hit:43397:3.12.0.5;Target=jgi|Thaoce1|84411|rna24349 225 589 +;Gap=M1029
scaffold123|size686203	blastx	match_part	677948	678133	158	-	.	ID=scaffold123|size686203:hsp:97044:3.12.0.5;Parent=scaffold123|size686203:hit:43397:3.12.0.5;Target=jgi|Thaoce1|84411|rna24349 584 645 +;Gap=M186
scaffold123|size686203	blastx	match_part	676979	677386	466	-	.	ID=scaffold123|size686203:hsp:97045:3.12.0.5;Parent=scaffold123|size686203:hit:43397:3.12.0.5;Target=jgi|Thaoce1|84411|rna24349 894 1030 +;Gap=M408
scaffold123|size686203	blastx	match_part	675756	676976	1350	-	.	ID=scaffold123|size686203:hsp:97046:3.12.0.5;Parent=scaffold123|size686203:hit:43397:3.12.0.5;Target=jgi|Thaoce1|84411|rna24349 1032 1439 +;Gap=M1221
scaffold123|size686203	blastx	protein_match	678162	679570	1230	-	.	ID=scaffold123|size686203:hit:43398:3.12.0.5;Name=jgi|Thaps3|11725|fgenesh1_pg.C_chr_22000070;score=1230
scaffold123|size686203	blastx	match_part	679109	679570	405	-	.	ID=scaffold123|size686203:hsp:97047:3.12.0.5;Parent=scaffold123|size686203:hit:43398:3.12.0.5;Target=jgi|Thaps3|11725|fgenesh1_pg.C_chr_22000070 332 486 +;Gap=M462
scaffold123|size686203	blastx	match_part	678162	679103	1230	-	.	ID=scaffold123|size686203:hsp:97048:3.12.0.5;Parent=scaffold123|size686203:hit:43398:3.12.0.5;Target=jgi|Thaps3|11725|fgenesh1_pg.C_chr_22000070 488 795 +;Gap=M942
scaffold123|size686203	blastx	protein_match	675756	676958	1316	-	.	ID=scaffold123|size686203:hit:43399:3.12.0.5;Name=jgi|Thaoce1|85351|rna15333;score=1316
scaffold123|size686203	blastx	match_part	675756	676958	1316	-	.	ID=scaffold123|size686203:hsp:97049:3.12.0.5;Parent=scaffold123|size686203:hit:43399:3.12.0.5;Target=jgi|Thaoce1|85351|rna15333 1 402 +;Gap=M1203
scaffold123|size686203	blastx	protein_match	675756	679103	987	-	.	ID=scaffold123|size686203:hit:43400:3.12.0.5;Name=jgi|Fracy1|181779|e_gw1.3.828.1;score=987
scaffold123|size686203	blastx	match_part	678132	679103	458	-	.	ID=scaffold123|size686203:hsp:97050:3.12.0.5;Parent=scaffold123|size686203:hit:43400:3.12.0.5;Target=jgi|Fracy1|181779|e_gw1.3.828.1 82 418 +;Gap=M972
scaffold123|size686203	blastx	match_part	677966	678133	147	-	.	ID=scaffold123|size686203:hsp:97051:3.12.0.5;Parent=scaffold123|size686203:hit:43400:3.12.0.5;Target=jgi|Fracy1|181779|e_gw1.3.828.1 417 472 +;Gap=M168
scaffold123|size686203	blastx	match_part	676982	677392	304	-	.	ID=scaffold123|size686203:hsp:97052:3.12.0.5;Parent=scaffold123|size686203:hit:43400:3.12.0.5;Target=jgi|Fracy1|181779|e_gw1.3.828.1 672 814 +;Gap=M411
scaffold123|size686203	blastx	match_part	675756	676985	987	-	.	ID=scaffold123|size686203:hsp:97053:3.12.0.5;Parent=scaffold123|size686203:hit:43400:3.12.0.5;Target=jgi|Fracy1|181779|e_gw1.3.828.1 814 1222 +;Gap=M1230
scaffold123|size686203	blastx	protein_match	676413	678941	556	-	.	ID=scaffold123|size686203:hit:43401:3.12.0.5;Name=jgi|Thaoce1|97451|rna5617;score=556
scaffold123|size686203	blastx	match_part	678138	678941	660	-	.	ID=scaffold123|size686203:hsp:97054:3.12.0.5;Parent=scaffold123|size686203:hit:43401:3.12.0.5;Target=jgi|Thaoce1|97451|rna5617 171 454 +;Gap=M804
scaffold123|size686203	blastx	match_part	677948	678133	162	-	.	ID=scaffold123|size686203:hsp:97055:3.12.0.5;Parent=scaffold123|size686203:hit:43401:3.12.0.5;Target=jgi|Thaoce1|97451|rna5617 457 518 +;Gap=M186
scaffold123|size686203	blastx	match_part	676979	677383	419	-	.	ID=scaffold123|size686203:hsp:97056:3.12.0.5;Parent=scaffold123|size686203:hit:43401:3.12.0.5;Target=jgi|Thaoce1|97451|rna5617 675 809 +;Gap=M405
scaffold123|size686203	blastx	match_part	676413	676976	556	-	.	ID=scaffold123|size686203:hsp:97057:3.12.0.5;Parent=scaffold123|size686203:hit:43401:3.12.0.5;Target=jgi|Thaoce1|97451|rna5617 811 999 +;Gap=M564
scaffold123|size686203	blastx	protein_match	677951	679387	136	-	.	ID=scaffold123|size686203:hit:43402:3.12.0.5;Name=jgi|Phatr2|47974|estExt_fgenesh1_pg.C_chr_150243;score=136
scaffold123|size686203	blastx	match_part	679106	679387	107	-	.	ID=scaffold123|size686203:hsp:97058:3.12.0.5;Parent=scaffold123|size686203:hit:43402:3.12.0.5;Target=jgi|Phatr2|47974|estExt_fgenesh1_pg.C_chr_150243 307 399 +;Gap=M282
scaffold123|size686203	blastx	match_part	678138	679016	515	-	.	ID=scaffold123|size686203:hsp:97059:3.12.0.5;Parent=scaffold123|size686203:hit:43402:3.12.0.5;Target=jgi|Phatr2|47974|estExt_fgenesh1_pg.C_chr_150243 411 709 +;Gap=M879
scaffold123|size686203	blastx	match_part	677951	678133	136	-	.	ID=scaffold123|size686203:hsp:97060:3.12.0.5;Parent=scaffold123|size686203:hit:43402:3.12.0.5;Target=jgi|Phatr2|47974|estExt_fgenesh1_pg.C_chr_150243 712 772 +;Gap=M183
scaffold123|size686203	blastx	protein_match	675966	678950	348	-	.	ID=scaffold123|size686203:hit:43403:3.12.0.5;Name=jgi|Fracy1|245987|fgenesh2_pg.16_%2523_354;score=348
scaffold123|size686203	blastx	match_part	678132	678950	444	-	.	ID=scaffold123|size686203:hsp:97061:3.12.0.5;Parent=scaffold123|size686203:hit:43403:3.12.0.5;Target=jgi|Fracy1|245987|fgenesh2_pg.16_%252523_354 8 294 +;Gap=M819
scaffold123|size686203	blastx	match_part	677966	678133	137	-	.	ID=scaffold123|size686203:hsp:97062:3.12.0.5;Parent=scaffold123|size686203:hit:43403:3.12.0.5;Target=jgi|Fracy1|245987|fgenesh2_pg.16_%252523_354 293 348 +;Gap=M168
scaffold123|size686203	blastx	match_part	676982	677392	308	-	.	ID=scaffold123|size686203:hsp:97063:3.12.0.5;Parent=scaffold123|size686203:hit:43403:3.12.0.5;Target=jgi|Fracy1|245987|fgenesh2_pg.16_%252523_354 552 694 +;Gap=M411
scaffold123|size686203	blastx	match_part	676854	676985	102	-	.	ID=scaffold123|size686203:hsp:97064:3.12.0.5;Parent=scaffold123|size686203:hit:43403:3.12.0.5;Target=jgi|Fracy1|245987|fgenesh2_pg.16_%252523_354 694 737 +;Gap=M132
scaffold123|size686203	blastx	match_part	675966	676481	348	-	.	ID=scaffold123|size686203:hsp:97065:3.12.0.5;Parent=scaffold123|size686203:hit:43403:3.12.0.5;Target=jgi|Fracy1|245987|fgenesh2_pg.16_%252523_354 742 911 +;Gap=M516
scaffold123|size686203	blastx	protein_match	675897	676568	518	-	.	ID=scaffold123|size686203:hit:43404:3.12.0.5;Name=jgi|Fracy1|233801|fgenesh2_pg.1_%2523_1999;score=518
scaffold123|size686203	blastx	match_part	675897	676568	518	-	.	ID=scaffold123|size686203:hsp:97066:3.12.0.5;Parent=scaffold123|size686203:hit:43404:3.12.0.5;Target=jgi|Fracy1|233801|fgenesh2_pg.1_%252523_1999 1 226 +;Gap=M672
scaffold123|size686203	blastx	protein_match	677951	679100	146	-	.	ID=scaffold123|size686203:hit:43405:3.12.0.5;Name=jgi|Fracy1|231764|fgenesh2_pm.165_%2523_1;score=146
scaffold123|size686203	blastx	match_part	678132	679100	366	-	.	ID=scaffold123|size686203:hsp:97067:3.12.0.5;Parent=scaffold123|size686203:hit:43405:3.12.0.5;Target=jgi|Fracy1|231764|fgenesh2_pm.165_%252523_1 48 350 +;Gap=M969
scaffold123|size686203	blastx	match_part	677951	678133	146	-	.	ID=scaffold123|size686203:hsp:97068:3.12.0.5;Parent=scaffold123|size686203:hit:43405:3.12.0.5;Target=jgi|Fracy1|231764|fgenesh2_pm.165_%252523_1 349 409 +;Gap=M183
scaffold123|size686203	blastx	protein_match	675756	675941	248	-	.	ID=scaffold123|size686203:hit:43406:3.12.0.5;Name=jgi|Thaoce1|83591|rna4947;score=248
scaffold123|size686203	blastx	match_part	675756	675941	248	-	.	ID=scaffold123|size686203:hsp:97069:3.12.0.5;Parent=scaffold123|size686203:hit:43406:3.12.0.5;Target=jgi|Thaoce1|83591|rna4947 2 63 +;Gap=M186
scaffold123|size686203	blastx	protein_match	675753	680785	1627	-	.	ID=scaffold123|size686203:hit:43407:3.12.0.5;Name=jgi|Thaoce1|94322|rna7781;score=1627
scaffold123|size686203	blastx	match_part	680345	680785	132	-	.	ID=scaffold123|size686203:hsp:97070:3.12.0.5;Parent=scaffold123|size686203:hit:43407:3.12.0.5;Target=jgi|Thaoce1|94322|rna7781 137 282 +;Gap=M441
scaffold123|size686203	blastx	match_part	679106	679381	253	-	.	ID=scaffold123|size686203:hsp:97071:3.12.0.5;Parent=scaffold123|size686203:hit:43407:3.12.0.5;Target=jgi|Thaoce1|94322|rna7781 695 786 +;Gap=M276
scaffold123|size686203	blastx	match_part	678138	679106	1234	-	.	ID=scaffold123|size686203:hsp:97072:3.12.0.5;Parent=scaffold123|size686203:hit:43407:3.12.0.5;Target=jgi|Thaoce1|94322|rna7781 786 1108 +;Gap=M969
scaffold123|size686203	blastx	match_part	677948	678133	262	-	.	ID=scaffold123|size686203:hsp:97073:3.12.0.5;Parent=scaffold123|size686203:hit:43407:3.12.0.5;Target=jgi|Thaoce1|94322|rna7781 1111 1172 +;Gap=M186
scaffold123|size686203	blastx	match_part	676973	677386	563	-	.	ID=scaffold123|size686203:hsp:97074:3.12.0.5;Parent=scaffold123|size686203:hit:43407:3.12.0.5;Target=jgi|Thaoce1|94322|rna7781 1392 1529 +;Gap=M414
scaffold123|size686203	blastx	match_part	675753	676979	1627	-	.	ID=scaffold123|size686203:hsp:97075:3.12.0.5;Parent=scaffold123|size686203:hit:43407:3.12.0.5;Target=jgi|Thaoce1|94322|rna7781 1528 1937 +;Gap=M1227
scaffold123|size686203	blastx	protein_match	677207	679570	202	-	.	ID=scaffold123|size686203:hit:43408:3.12.0.5;Name=jgi|Thaps3|3030|fgenesh1_pg.C_chr_2000985;score=202
scaffold123|size686203	blastx	match_part	679109	679570	403	-	.	ID=scaffold123|size686203:hsp:97076:3.12.0.5;Parent=scaffold123|size686203:hit:43408:3.12.0.5;Target=jgi|Thaps3|3030|fgenesh1_pg.C_chr_2000985 332 486 +;Gap=M462
scaffold123|size686203	blastx	match_part	678138	679103	1353	-	.	ID=scaffold123|size686203:hsp:97077:3.12.0.5;Parent=scaffold123|size686203:hit:43408:3.12.0.5;Target=jgi|Thaps3|3030|fgenesh1_pg.C_chr_2000985 488 810 +;Gap=M966
scaffold123|size686203	blastx	match_part	677948	678133	318	-	.	ID=scaffold123|size686203:hsp:97078:3.12.0.5;Parent=scaffold123|size686203:hit:43408:3.12.0.5;Target=jgi|Thaps3|3030|fgenesh1_pg.C_chr_2000985 813 874 +;Gap=M186
scaffold123|size686203	blastx	match_part	677207	677386	202	-	.	ID=scaffold123|size686203:hsp:97079:3.12.0.5;Parent=scaffold123|size686203:hit:43408:3.12.0.5;Target=jgi|Thaps3|3030|fgenesh1_pg.C_chr_2000985 1068 1128 +;Gap=M180
scaffold123|size686203	blastx	protein_match	675756	679145	1313	-	.	ID=scaffold123|size686203:hit:43409:3.12.0.5;Name=jgi|Thaoce1|82312|rna5511;score=1313
scaffold123|size686203	blastx	match_part	678138	679145	964	-	.	ID=scaffold123|size686203:hsp:97080:3.12.0.5;Parent=scaffold123|size686203:hit:43409:3.12.0.5;Target=jgi|Thaoce1|82312|rna5511 583 935 +;Gap=M1008
scaffold123|size686203	blastx	match_part	677948	678133	173	-	.	ID=scaffold123|size686203:hsp:97081:3.12.0.5;Parent=scaffold123|size686203:hit:43409:3.12.0.5;Target=jgi|Thaoce1|82312|rna5511 938 999 +;Gap=M186
scaffold123|size686203	blastx	match_part	676979	677386	495	-	.	ID=scaffold123|size686203:hsp:97082:3.12.0.5;Parent=scaffold123|size686203:hit:43409:3.12.0.5;Target=jgi|Thaoce1|82312|rna5511 1221 1357 +;Gap=M408
scaffold123|size686203	blastx	match_part	675756	676976	1313	-	.	ID=scaffold123|size686203:hsp:97083:3.12.0.5;Parent=scaffold123|size686203:hit:43409:3.12.0.5;Target=jgi|Thaoce1|82312|rna5511 1359 1767 +;Gap=M1221
scaffold123|size686203	blastx	protein_match	676494	677386	537	-	.	ID=scaffold123|size686203:hit:43410:3.12.0.5;Name=jgi|Thaoce1|74192|rna7898;score=537
scaffold123|size686203	blastx	match_part	676979	677386	404	-	.	ID=scaffold123|size686203:hsp:97084:3.12.0.5;Parent=scaffold123|size686203:hit:43410:3.12.0.5;Target=jgi|Thaoce1|74192|rna7898 63 201 +;Gap=M408
scaffold123|size686203	blastx	match_part	676494	676985	537	-	.	ID=scaffold123|size686203:hsp:97085:3.12.0.5;Parent=scaffold123|size686203:hit:43410:3.12.0.5;Target=jgi|Thaoce1|74192|rna7898 200 364 +;Gap=M492
scaffold123|size686203	blastx	protein_match	675756	676565	645	-	.	ID=scaffold123|size686203:hit:43411:3.12.0.5;Name=jgi|Thaoce1|103294|rna26631;score=645
scaffold123|size686203	blastx	match_part	675756	676565	645	-	.	ID=scaffold123|size686203:hsp:97086:3.12.0.5;Parent=scaffold123|size686203:hit:43411:3.12.0.5;Target=jgi|Thaoce1|103294|rna26631 1 274 +;Gap=M810
scaffold123|size686203	blastx	protein_match	675816	679103	383	-	.	ID=scaffold123|size686203:hit:43412:3.12.0.5;Name=jgi|Fracy1|258517|fgenesh2_pg.153_%2523_3;score=383
scaffold123|size686203	blastx	match_part	678132	679103	460	-	.	ID=scaffold123|size686203:hsp:97087:3.12.0.5;Parent=scaffold123|size686203:hit:43412:3.12.0.5;Target=jgi|Fracy1|258517|fgenesh2_pg.153_%252523_3 76 412 +;Gap=M972
scaffold123|size686203	blastx	match_part	677966	678133	147	-	.	ID=scaffold123|size686203:hsp:97088:3.12.0.5;Parent=scaffold123|size686203:hit:43412:3.12.0.5;Target=jgi|Fracy1|258517|fgenesh2_pg.153_%252523_3 411 466 +;Gap=M168
scaffold123|size686203	blastx	match_part	675816	676250	383	-	.	ID=scaffold123|size686203:hsp:97089:3.12.0.5;Parent=scaffold123|size686203:hit:43412:3.12.0.5;Target=jgi|Fracy1|258517|fgenesh2_pg.153_%252523_3 608 751 +;Gap=M435
scaffold123|size686203	blastx	protein_match	676581	677305	282	-	.	ID=scaffold123|size686203:hit:43413:3.12.0.5;Name=jgi|Thaoce1|81732|rna24766;score=282
scaffold123|size686203	blastx	match_part	676973	677305	306	-	.	ID=scaffold123|size686203:hsp:97090:3.12.0.5;Parent=scaffold123|size686203:hit:43413:3.12.0.5;Target=jgi|Thaoce1|81732|rna24766 16 126 +;Gap=M333
scaffold123|size686203	blastx	match_part	676581	676979	282	-	.	ID=scaffold123|size686203:hsp:97091:3.12.0.5;Parent=scaffold123|size686203:hit:43413:3.12.0.5;Target=jgi|Thaoce1|81732|rna24766 125 234 +;Gap=M399
scaffold123|size686203	blastx	protein_match	677951	679100	146	-	.	ID=scaffold123|size686203:hit:43414:3.12.0.5;Name=jgi|Fracy1|231764|fgenesh2_pm.165_%2523_1;score=146
scaffold123|size686203	blastx	match_part	678132	679100	366	-	.	ID=scaffold123|size686203:hsp:97092:3.12.0.5;Parent=scaffold123|size686203:hit:43414:3.12.0.5;Target=jgi|Fracy1|231764|fgenesh2_pm.165_%252523_1 48 350 +;Gap=M969
scaffold123|size686203	blastx	match_part	677951	678133	146	-	.	ID=scaffold123|size686203:hsp:97093:3.12.0.5;Parent=scaffold123|size686203:hit:43414:3.12.0.5;Target=jgi|Fracy1|231764|fgenesh2_pm.165_%252523_1 349 409 +;Gap=M183
scaffold123|size686203	blastx	protein_match	677951	679100	146	-	.	ID=scaffold123|size686203:hit:43415:3.12.0.5;Name=jgi|Fracy1|231764|fgenesh2_pm.165_%2523_1;score=146
scaffold123|size686203	blastx	match_part	678132	679100	366	-	.	ID=scaffold123|size686203:hsp:97094:3.12.0.5;Parent=scaffold123|size686203:hit:43415:3.12.0.5;Target=jgi|Fracy1|231764|fgenesh2_pm.165_%252523_1 48 350 +;Gap=M969
scaffold123|size686203	blastx	match_part	677951	678133	146	-	.	ID=scaffold123|size686203:hsp:97095:3.12.0.5;Parent=scaffold123|size686203:hit:43415:3.12.0.5;Target=jgi|Fracy1|231764|fgenesh2_pm.165_%252523_1 349 409 +;Gap=M183
scaffold123|size686203	blastx	protein_match	675969	676220	328	-	.	ID=scaffold123|size686203:hit:43416:3.12.0.5;Name=jgi|Thaoce1|77882|rna23268;score=328
scaffold123|size686203	blastx	match_part	675969	676220	328	-	.	ID=scaffold123|size686203:hsp:97096:3.12.0.5;Parent=scaffold123|size686203:hit:43416:3.12.0.5;Target=jgi|Thaoce1|77882|rna23268 1 84 +;Gap=M252
scaffold123|size686203	blastx	protein_match	675855	676166	270	-	.	ID=scaffold123|size686203:hit:43417:3.12.0.5;Name=jgi|Thaoce1|79852|rna18616;score=270
scaffold123|size686203	blastx	match_part	675855	676166	270	-	.	ID=scaffold123|size686203:hsp:97097:3.12.0.5;Parent=scaffold123|size686203:hit:43417:3.12.0.5;Target=jgi|Thaoce1|79852|rna18616 13 123 +;Gap=M312
scaffold123|size686203	blastx	protein_match	675774	675986	258	-	.	ID=scaffold123|size686203:hit:43418:3.12.0.5;Name=jgi|Thaoce1|73762|rna25162;score=258
scaffold123|size686203	blastx	match_part	675774	675986	258	-	.	ID=scaffold123|size686203:hsp:97098:3.12.0.5;Parent=scaffold123|size686203:hit:43418:3.12.0.5;Target=jgi|Thaoce1|73762|rna25162 1 71 +;Gap=M213
scaffold123|size686203	protein2genome	protein_match	519703	520158	321	+	.	ID=scaffold123|size686203:hit:43419:3.12.0.5;Name=jgi|Fracy1|182300|e_gw1.3.290.1;score=321
scaffold123|size686203	protein2genome	match_part	519703	520158	321	+	.	ID=scaffold123|size686203:hsp:97099:3.12.0.5;Parent=scaffold123|size686203:hit:43419:3.12.0.5;Target=jgi|Fracy1|182300|e_gw1.3.290.1 108 259 +;Gap=M456
scaffold123|size686203	protein2genome	protein_match	521787	526171	348	+	.	ID=scaffold123|size686203:hit:43420:3.12.0.5;Name=jgi|Thaoce1|74193|rna7899;score=348
scaffold123|size686203	protein2genome	match_part	521787	521880	348	+	.	ID=scaffold123|size686203:hsp:97100:3.12.0.5;Parent=scaffold123|size686203:hit:43420:3.12.0.5;Target=jgi|Thaoce1|74193|rna7899 1 31 +;Gap=M94
scaffold123|size686203	protein2genome	match_part	525815	526171	348	+	.	ID=scaffold123|size686203:hsp:97101:3.12.0.5;Parent=scaffold123|size686203:hit:43420:3.12.0.5;Target=jgi|Thaoce1|74193|rna7899 32 150 +;Gap=M357
scaffold123|size686203	protein2genome	protein_match	521712	526168	563	+	.	ID=scaffold123|size686203:hit:43421:3.12.0.5;Name=jgi|Thaoce1|91494|rna15024;score=563
scaffold123|size686203	protein2genome	match_part	521712	521880	563	+	.	ID=scaffold123|size686203:hsp:97102:3.12.0.5;Parent=scaffold123|size686203:hit:43421:3.12.0.5;Target=jgi|Thaoce1|91494|rna15024 1 56 +;Gap=M169
scaffold123|size686203	protein2genome	match_part	525815	526168	563	+	.	ID=scaffold123|size686203:hsp:97103:3.12.0.5;Parent=scaffold123|size686203:hit:43421:3.12.0.5;Target=jgi|Thaoce1|91494|rna15024 57 174 +;Gap=M354
scaffold123|size686203	protein2genome	protein_match	521285	525775	356	+	.	ID=scaffold123|size686203:hit:43422:3.12.0.5;Name=jgi|Thaoce1|100347|rna3929;score=356
scaffold123|size686203	protein2genome	match_part	521285	521470	356	+	.	ID=scaffold123|size686203:hsp:97104:3.12.0.5;Parent=scaffold123|size686203:hit:43422:3.12.0.5;Target=jgi|Thaoce1|100347|rna3929 101 162 +;Gap=M186
scaffold123|size686203	protein2genome	match_part	525432	525775	356	+	.	ID=scaffold123|size686203:hsp:97105:3.12.0.5;Parent=scaffold123|size686203:hit:43422:3.12.0.5;Target=jgi|Thaoce1|100347|rna3929 163 276 +;Gap=M344
scaffold123|size686203	protein2genome	protein_match	526027	526227	255	+	.	ID=scaffold123|size686203:hit:43423:3.12.0.5;Name=jgi|Thaoce1|77625|rna18793;score=255
scaffold123|size686203	protein2genome	match_part	526027	526227	255	+	.	ID=scaffold123|size686203:hsp:97106:3.12.0.5;Parent=scaffold123|size686203:hit:43423:3.12.0.5;Target=jgi|Thaoce1|77625|rna18793 10 76 +;Gap=M201
scaffold123|size686203	protein2genome	protein_match	522091	522258	231	+	.	ID=scaffold123|size686203:hit:43424:3.12.0.5;Name=jgi|Thaoce1|77625|rna18793;score=231
scaffold123|size686203	protein2genome	match_part	522091	522258	231	+	.	ID=scaffold123|size686203:hsp:97107:3.12.0.5;Parent=scaffold123|size686203:hit:43424:3.12.0.5;Target=jgi|Thaoce1|77625|rna18793 10 65 +;Gap=M168
scaffold123|size686203	protein2genome	protein_match	525489	525656	184	+	.	ID=scaffold123|size686203:hit:43425:3.12.0.5;Name=jgi|Thaoce1|83515|rna23431;score=184
scaffold123|size686203	protein2genome	match_part	525489	525656	184	+	.	ID=scaffold123|size686203:hsp:97108:3.12.0.5;Parent=scaffold123|size686203:hit:43425:3.12.0.5;Target=jgi|Thaoce1|83515|rna23431 10 65 +;Gap=M168
scaffold123|size686203	protein2genome	protein_match	521558	521723	136	+	.	ID=scaffold123|size686203:hit:43426:3.12.0.5;Name=jgi|Thaoce1|83515|rna23431;score=136
scaffold123|size686203	protein2genome	match_part	521558	521723	136	+	.	ID=scaffold123|size686203:hsp:97109:3.12.0.5;Parent=scaffold123|size686203:hit:43426:3.12.0.5;Target=jgi|Thaoce1|83515|rna23431 10 65 +;Gap=M166
scaffold123|size686203	protein2genome	protein_match	525138	526263	1131	+	.	ID=scaffold123|size686203:hit:43427:3.12.0.5;Name=jgi|Thaoce1|79866|rna9285;score=1131
scaffold123|size686203	protein2genome	match_part	525138	526263	1131	+	.	ID=scaffold123|size686203:hsp:97110:3.12.0.5;Parent=scaffold123|size686203:hit:43427:3.12.0.5;Target=jgi|Thaoce1|79866|rna9285 297 671 +;Gap=M1126
scaffold123|size686203	protein2genome	protein_match	521212	522258	888	+	.	ID=scaffold123|size686203:hit:43428:3.12.0.5;Name=jgi|Thaoce1|79866|rna9285;score=888
scaffold123|size686203	protein2genome	match_part	521212	522258	888	+	.	ID=scaffold123|size686203:hsp:97111:3.12.0.5;Parent=scaffold123|size686203:hit:43428:3.12.0.5;Target=jgi|Thaoce1|79866|rna9285 297 648 +;Gap=M1047
scaffold123|size686203	protein2genome	protein_match	525477	526245	936	+	.	ID=scaffold123|size686203:hit:43429:3.12.0.5;Name=jgi|Thaoce1|94946|rna12941;score=936
scaffold123|size686203	protein2genome	match_part	525477	526245	936	+	.	ID=scaffold123|size686203:hsp:97112:3.12.0.5;Parent=scaffold123|size686203:hit:43429:3.12.0.5;Target=jgi|Thaoce1|94946|rna12941 48 303 +;Gap=M769
scaffold123|size686203	protein2genome	protein_match	521546	522249	826	+	.	ID=scaffold123|size686203:hit:43430:3.12.0.5;Name=jgi|Thaoce1|94946|rna12941;score=826
scaffold123|size686203	protein2genome	match_part	521546	522249	826	+	.	ID=scaffold123|size686203:hsp:97113:3.12.0.5;Parent=scaffold123|size686203:hit:43430:3.12.0.5;Target=jgi|Thaoce1|94946|rna12941 48 283 +;Gap=M704
scaffold123|size686203	protein2genome	protein_match	521712	526245	802	+	.	ID=scaffold123|size686203:hit:43431:3.12.0.5;Name=jgi|Thaoce1|73676|rna26756;score=802
scaffold123|size686203	protein2genome	match_part	521712	521880	802	+	.	ID=scaffold123|size686203:hsp:97114:3.12.0.5;Parent=scaffold123|size686203:hit:43431:3.12.0.5;Target=jgi|Thaoce1|73676|rna26756 190 245 +;Gap=M169
scaffold123|size686203	protein2genome	match_part	525815	526245	802	+	.	ID=scaffold123|size686203:hsp:97115:3.12.0.5;Parent=scaffold123|size686203:hit:43431:3.12.0.5;Target=jgi|Thaoce1|73676|rna26756 246 389 +;Gap=M431
scaffold123|size686203	protein2genome	protein_match	522013	522258	215	+	.	ID=scaffold123|size686203:hit:43432:3.12.0.5;Name=jgi|Fracy1|247541|fgenesh2_pg.20_%2523_332;score=215
scaffold123|size686203	protein2genome	match_part	522013	522258	215	+	.	ID=scaffold123|size686203:hsp:97116:3.12.0.5;Parent=scaffold123|size686203:hit:43432:3.12.0.5;Target=jgi|Fracy1|247541|fgenesh2_pg.20_%252523_332 15 96 +;Gap=M246
scaffold123|size686203	protein2genome	protein_match	525910	526197	212	+	.	ID=scaffold123|size686203:hit:43433:3.12.0.5;Name=jgi|Fracy1|247541|fgenesh2_pg.20_%2523_332;score=212
scaffold123|size686203	protein2genome	match_part	525910	526197	212	+	.	ID=scaffold123|size686203:hsp:97117:3.12.0.5;Parent=scaffold123|size686203:hit:43433:3.12.0.5;Target=jgi|Fracy1|247541|fgenesh2_pg.20_%252523_332 1 97 +;Gap=M288
scaffold123|size686203	protein2genome	protein_match	525880	526086	205	+	.	ID=scaffold123|size686203:hit:43434:3.12.0.5;Name=jgi|Thaoce1|100348|rna3930;score=205
scaffold123|size686203	protein2genome	match_part	525880	526086	205	+	.	ID=scaffold123|size686203:hsp:97118:3.12.0.5;Parent=scaffold123|size686203:hit:43434:3.12.0.5;Target=jgi|Thaoce1|100348|rna3930 6 74 +;Gap=M207
scaffold123|size686203	protein2genome	protein_match	521977	522150	191	+	.	ID=scaffold123|size686203:hit:43435:3.12.0.5;Name=jgi|Thaoce1|100348|rna3930;score=191
scaffold123|size686203	protein2genome	match_part	521977	522150	191	+	.	ID=scaffold123|size686203:hsp:97119:3.12.0.5;Parent=scaffold123|size686203:hit:43435:3.12.0.5;Target=jgi|Thaoce1|100348|rna3930 17 74 +;Gap=M174
scaffold123|size686203	protein2genome	protein_match	525153	525314	139	+	.	ID=scaffold123|size686203:hit:43436:3.12.0.5;Name=jgi|Fracy1|238559|fgenesh2_pg.5_%2523_1063;score=139
scaffold123|size686203	protein2genome	match_part	525153	525314	139	+	.	ID=scaffold123|size686203:hsp:97120:3.12.0.5;Parent=scaffold123|size686203:hit:43436:3.12.0.5;Target=jgi|Fracy1|238559|fgenesh2_pg.5_%252523_1063 55 108 +;Gap=M162
scaffold123|size686203	protein2genome	protein_match	525369	526044	394	+	.	ID=scaffold123|size686203:hit:43437:3.12.0.5;Name=jgi|Fracy1|233801|fgenesh2_pg.1_%2523_1999;score=394
scaffold123|size686203	protein2genome	match_part	525369	526044	394	+	.	ID=scaffold123|size686203:hsp:97121:3.12.0.5;Parent=scaffold123|size686203:hit:43437:3.12.0.5;Target=jgi|Fracy1|233801|fgenesh2_pg.1_%252523_1999 1 226 +;Gap=M676
scaffold123|size686203	protein2genome	protein_match	521531	522108	330	+	.	ID=scaffold123|size686203:hit:43438:3.12.0.5;Name=jgi|Fracy1|233801|fgenesh2_pg.1_%2523_1999;score=330
scaffold123|size686203	protein2genome	match_part	521531	522108	330	+	.	ID=scaffold123|size686203:hsp:97122:3.12.0.5;Parent=scaffold123|size686203:hit:43438:3.12.0.5;Target=jgi|Fracy1|233801|fgenesh2_pg.1_%252523_1999 33 226 +;Gap=M578
scaffold123|size686203	protein2genome	protein_match	521835	522201	432	+	.	ID=scaffold123|size686203:hit:43439:3.12.0.5;Name=jgi|Thaoce1|86857|rna27263;score=432
scaffold123|size686203	protein2genome	match_part	521835	522201	432	+	.	ID=scaffold123|size686203:hsp:97123:3.12.0.5;Parent=scaffold123|size686203:hit:43439:3.12.0.5;Target=jgi|Thaoce1|86857|rna27263 3 123 +;Gap=M367
scaffold123|size686203	protein2genome	protein_match	525775	526137	421	+	.	ID=scaffold123|size686203:hit:43440:3.12.0.5;Name=jgi|Thaoce1|86857|rna27263;score=421
scaffold123|size686203	protein2genome	match_part	525775	526137	421	+	.	ID=scaffold123|size686203:hsp:97124:3.12.0.5;Parent=scaffold123|size686203:hit:43440:3.12.0.5;Target=jgi|Thaoce1|86857|rna27263 5 123 +;Gap=M363
scaffold123|size686203	protein2genome	protein_match	524916	525611	635	+	.	ID=scaffold123|size686203:hit:43441:3.12.0.5;Name=jgi|Thaoce1|85958|rna10719;score=635
scaffold123|size686203	protein2genome	match_part	524916	525286	635	+	.	ID=scaffold123|size686203:hsp:97125:3.12.0.5;Parent=scaffold123|size686203:hit:43441:3.12.0.5;Target=jgi|Thaoce1|85958|rna10719 1 123 +;Gap=M371
scaffold123|size686203	protein2genome	match_part	525329	525611	635	+	.	ID=scaffold123|size686203:hsp:97126:3.12.0.5;Parent=scaffold123|size686203:hit:43441:3.12.0.5;Target=jgi|Thaoce1|85958|rna10719 124 218 +;Gap=M283
scaffold123|size686203	protein2genome	protein_match	521158	521674	269	+	.	ID=scaffold123|size686203:hit:43442:3.12.0.5;Name=jgi|Thaoce1|85958|rna10719;score=269
scaffold123|size686203	protein2genome	match_part	521158	521409	269	+	.	ID=scaffold123|size686203:hsp:97127:3.12.0.5;Parent=scaffold123|size686203:hit:43442:3.12.0.5;Target=jgi|Thaoce1|85958|rna10719 57 139 +;Gap=M252
scaffold123|size686203	protein2genome	match_part	521446	521674	269	+	.	ID=scaffold123|size686203:hsp:97128:3.12.0.5;Parent=scaffold123|size686203:hit:43442:3.12.0.5;Target=jgi|Thaoce1|85958|rna10719 140 216 +;Gap=M229
scaffold123|size686203	protein2genome	protein_match	524524	525987	1427	+	.	ID=scaffold123|size686203:hit:43443:3.12.0.5;Name=jgi|Thaoce1|69679|rna27387;score=1427
scaffold123|size686203	protein2genome	match_part	524524	525987	1427	+	.	ID=scaffold123|size686203:hsp:97129:3.12.0.5;Parent=scaffold123|size686203:hit:43443:3.12.0.5;Target=jgi|Thaoce1|69679|rna27387 8 496 +;Gap=M1464
scaffold123|size686203	protein2genome	protein_match	520650	522051	831	+	.	ID=scaffold123|size686203:hit:43444:3.12.0.5;Name=jgi|Thaoce1|69679|rna27387;score=831
scaffold123|size686203	protein2genome	match_part	520650	522051	831	+	.	ID=scaffold123|size686203:hsp:97130:3.12.0.5;Parent=scaffold123|size686203:hit:43444:3.12.0.5;Target=jgi|Thaoce1|69679|rna27387 18 496 +;Gap=M1402
scaffold123|size686203	protein2genome	protein_match	521787	525999	216	+	.	ID=scaffold123|size686203:hit:43445:3.12.0.5;Name=jgi|Thaoce1|94109|rna7532;score=216
scaffold123|size686203	protein2genome	match_part	521787	521929	216	+	.	ID=scaffold123|size686203:hsp:97131:3.12.0.5;Parent=scaffold123|size686203:hit:43445:3.12.0.5;Target=jgi|Thaoce1|94109|rna7532 1 47 +;Gap=M143
scaffold123|size686203	protein2genome	match_part	525834	525999	216	+	.	ID=scaffold123|size686203:hsp:97132:3.12.0.5;Parent=scaffold123|size686203:hit:43445:3.12.0.5;Target=jgi|Thaoce1|94109|rna7532 48 103 +;Gap=M166
scaffold123|size686203	protein2genome	protein_match	526120	526245	163	+	.	ID=scaffold123|size686203:hit:43446:3.12.0.5;Name=jgi|Thaoce1|75329|rna23269;score=163
scaffold123|size686203	protein2genome	match_part	526120	526245	163	+	.	ID=scaffold123|size686203:hsp:97133:3.12.0.5;Parent=scaffold123|size686203:hit:43446:3.12.0.5;Target=jgi|Thaoce1|75329|rna23269 1 42 +;Gap=M126
scaffold123|size686203	protein2genome	protein_match	522184	522311	108	+	.	ID=scaffold123|size686203:hit:43447:3.12.0.5;Name=jgi|Thaoce1|75329|rna23269;score=108
scaffold123|size686203	protein2genome	match_part	522184	522311	108	+	.	ID=scaffold123|size686203:hsp:97134:3.12.0.5;Parent=scaffold123|size686203:hit:43447:3.12.0.5;Target=jgi|Thaoce1|75329|rna23269 1 43 +;Gap=M128
scaffold123|size686203	protein2genome	protein_match	524853	525245	515	+	.	ID=scaffold123|size686203:hit:43448:3.12.0.5;Name=jgi|Thaoce1|78350|rna28436;score=515
scaffold123|size686203	protein2genome	match_part	524853	525245	515	+	.	ID=scaffold123|size686203:hsp:97135:3.12.0.5;Parent=scaffold123|size686203:hit:43448:3.12.0.5;Target=jgi|Thaoce1|78350|rna28436 1 131 +;Gap=M393
scaffold123|size686203	protein2genome	protein_match	525946	526227	348	+	.	ID=scaffold123|size686203:hit:43449:3.12.0.5;Name=jgi|Thaoce1|80730|rna14441;score=348
scaffold123|size686203	protein2genome	match_part	525946	526227	348	+	.	ID=scaffold123|size686203:hsp:97136:3.12.0.5;Parent=scaffold123|size686203:hit:43449:3.12.0.5;Target=jgi|Thaoce1|80730|rna14441 18 111 +;Gap=M282
scaffold123|size686203	protein2genome	protein_match	522010	522258	331	+	.	ID=scaffold123|size686203:hit:43450:3.12.0.5;Name=jgi|Thaoce1|80730|rna14441;score=331
scaffold123|size686203	protein2genome	match_part	522010	522258	331	+	.	ID=scaffold123|size686203:hsp:97137:3.12.0.5;Parent=scaffold123|size686203:hit:43450:3.12.0.5;Target=jgi|Thaoce1|80730|rna14441 18 100 +;Gap=M249
scaffold123|size686203	protein2genome	protein_match	524623	524936	276	+	.	ID=scaffold123|size686203:hit:43451:3.12.0.5;Name=jgi|Thaoce1|94110|rna7533;score=276
scaffold123|size686203	protein2genome	match_part	524623	524936	276	+	.	ID=scaffold123|size686203:hsp:97138:3.12.0.5;Parent=scaffold123|size686203:hit:43451:3.12.0.5;Target=jgi|Thaoce1|94110|rna7533 94 197 +;Gap=M314
scaffold123|size686203	protein2genome	protein_match	524979	526227	1319	+	.	ID=scaffold123|size686203:hit:43452:3.12.0.5;Name=jgi|Thaoce1|85351|rna15333;score=1319
scaffold123|size686203	protein2genome	match_part	524979	526227	1319	+	.	ID=scaffold123|size686203:hsp:97139:3.12.0.5;Parent=scaffold123|size686203:hit:43452:3.12.0.5;Target=jgi|Thaoce1|85351|rna15333 1 416 +;Gap=M1249
scaffold123|size686203	protein2genome	protein_match	521057	522258	988	+	.	ID=scaffold123|size686203:hit:43453:3.12.0.5;Name=jgi|Thaoce1|85351|rna15333;score=988
scaffold123|size686203	protein2genome	match_part	521057	522258	988	+	.	ID=scaffold123|size686203:hsp:97140:3.12.0.5;Parent=scaffold123|size686203:hit:43453:3.12.0.5;Target=jgi|Thaoce1|85351|rna15333 1 405 +;Gap=M1202
scaffold123|size686203	protein2genome	protein_match	526003	526248	272	+	.	ID=scaffold123|size686203:hit:43454:3.12.0.5;Name=jgi|Thaoce1|83591|rna4947;score=272
scaffold123|size686203	protein2genome	match_part	526003	526248	272	+	.	ID=scaffold123|size686203:hsp:97141:3.12.0.5;Parent=scaffold123|size686203:hit:43454:3.12.0.5;Target=jgi|Thaoce1|83591|rna4947 3 84 +;Gap=M246
scaffold123|size686203	protein2genome	protein_match	522067	522258	253	+	.	ID=scaffold123|size686203:hit:43455:3.12.0.5;Name=jgi|Thaoce1|83591|rna4947;score=253
scaffold123|size686203	protein2genome	match_part	522067	522258	253	+	.	ID=scaffold123|size686203:hsp:97142:3.12.0.5;Parent=scaffold123|size686203:hit:43455:3.12.0.5;Target=jgi|Thaoce1|83591|rna4947 3 66 +;Gap=M192
scaffold123|size686203	protein2genome	protein_match	524461	525440	887	+	.	ID=scaffold123|size686203:hit:43456:3.12.0.5;Name=jgi|Thaoce1|74192|rna7898;score=887
scaffold123|size686203	protein2genome	match_part	524461	525440	887	+	.	ID=scaffold123|size686203:hsp:97143:3.12.0.5;Parent=scaffold123|size686203:hit:43456:3.12.0.5;Target=jgi|Thaoce1|74192|rna7898 34 362 +;Gap=M980
scaffold123|size686203	protein2genome	protein_match	525372	526185	552	+	.	ID=scaffold123|size686203:hit:43457:3.12.0.5;Name=jgi|Thaoce1|103294|rna26631;score=552
scaffold123|size686203	protein2genome	match_part	525372	526185	552	+	.	ID=scaffold123|size686203:hsp:97144:3.12.0.5;Parent=scaffold123|size686203:hit:43457:3.12.0.5;Target=jgi|Thaoce1|103294|rna26631 1 274 +;Gap=M814
scaffold123|size686203	protein2genome	protein_match	521453	522258	482	+	.	ID=scaffold123|size686203:hit:43458:3.12.0.5;Name=jgi|Thaoce1|103294|rna26631;score=482
scaffold123|size686203	protein2genome	match_part	521453	522258	482	+	.	ID=scaffold123|size686203:hsp:97145:3.12.0.5;Parent=scaffold123|size686203:hit:43458:3.12.0.5;Target=jgi|Thaoce1|103294|rna26631 5 277 +;Gap=M806
scaffold123|size686203	protein2genome	protein_match	524647	525356	505	+	.	ID=scaffold123|size686203:hit:43459:3.12.0.5;Name=jgi|Thaoce1|81732|rna24766;score=505
scaffold123|size686203	protein2genome	match_part	524647	525073	505	+	.	ID=scaffold123|size686203:hsp:97146:3.12.0.5;Parent=scaffold123|size686203:hit:43459:3.12.0.5;Target=jgi|Thaoce1|81732|rna24766 22 162 +;Gap=M427
scaffold123|size686203	protein2genome	match_part	525152	525356	505	+	.	ID=scaffold123|size686203:hsp:97147:3.12.0.5;Parent=scaffold123|size686203:hit:43459:3.12.0.5;Target=jgi|Thaoce1|81732|rna24766 163 234 +;Gap=M205
scaffold123|size686203	protein2genome	protein_match	521787	525972	289	+	.	ID=scaffold123|size686203:hit:43460:3.12.0.5;Name=jgi|Thaoce1|77882|rna23268;score=289
scaffold123|size686203	protein2genome	match_part	521787	521880	289	+	.	ID=scaffold123|size686203:hsp:97148:3.12.0.5;Parent=scaffold123|size686203:hit:43460:3.12.0.5;Target=jgi|Thaoce1|77882|rna23268 1 31 +;Gap=M94
scaffold123|size686203	protein2genome	match_part	525815	525972	289	+	.	ID=scaffold123|size686203:hsp:97149:3.12.0.5;Parent=scaffold123|size686203:hit:43460:3.12.0.5;Target=jgi|Thaoce1|77882|rna23268 32 84 +;Gap=M158
scaffold123|size686203	protein2genome	protein_match	525721	526086	294	+	.	ID=scaffold123|size686203:hit:43461:3.12.0.5;Name=jgi|Thaoce1|79852|rna18616;score=294
scaffold123|size686203	protein2genome	match_part	525721	526086	294	+	.	ID=scaffold123|size686203:hsp:97150:3.12.0.5;Parent=scaffold123|size686203:hit:43461:3.12.0.5;Target=jgi|Thaoce1|79852|rna18616 2 123 +;Gap=M366
scaffold123|size686203	protein2genome	protein_match	521788	522150	254	+	.	ID=scaffold123|size686203:hit:43462:3.12.0.5;Name=jgi|Thaoce1|79852|rna18616;score=254
scaffold123|size686203	protein2genome	match_part	521788	522150	254	+	.	ID=scaffold123|size686203:hsp:97151:3.12.0.5;Parent=scaffold123|size686203:hit:43462:3.12.0.5;Target=jgi|Thaoce1|79852|rna18616 2 123 +;Gap=M363
scaffold123|size686203	protein2genome	protein_match	525955	526248	288	+	.	ID=scaffold123|size686203:hit:43463:3.12.0.5;Name=jgi|Thaoce1|73762|rna25162;score=288
scaffold123|size686203	protein2genome	match_part	525955	526248	288	+	.	ID=scaffold123|size686203:hsp:97152:3.12.0.5;Parent=scaffold123|size686203:hit:43463:3.12.0.5;Target=jgi|Thaoce1|73762|rna25162 1 100 +;Gap=M294
scaffold123|size686203	protein2genome	protein_match	522019	522231	266	+	.	ID=scaffold123|size686203:hit:43464:3.12.0.5;Name=jgi|Thaoce1|73762|rna25162;score=266
scaffold123|size686203	protein2genome	match_part	522019	522231	266	+	.	ID=scaffold123|size686203:hsp:97153:3.12.0.5;Parent=scaffold123|size686203:hit:43464:3.12.0.5;Target=jgi|Thaoce1|73762|rna25162 1 71 +;Gap=M213
scaffold123|size686203	protein2genome	protein_match	558778	561015	1490	+	.	ID=scaffold123|size686203:hit:43465:3.12.0.5;Name=jgi|Thaps3|264269|thaps1_ua_kg.chr_15000007;score=1490
scaffold123|size686203	protein2genome	match_part	558778	560812	1490	+	.	ID=scaffold123|size686203:hsp:97154:3.12.0.5;Parent=scaffold123|size686203:hit:43465:3.12.0.5;Target=jgi|Thaps3|264269|thaps1_ua_kg.chr_15000007 1 683 +;Gap=M2035
scaffold123|size686203	protein2genome	match_part	560897	561015	1490	+	.	ID=scaffold123|size686203:hsp:97155:3.12.0.5;Parent=scaffold123|size686203:hit:43465:3.12.0.5;Target=jgi|Thaps3|264269|thaps1_ua_kg.chr_15000007 684 723 +;Gap=M119
scaffold123|size686203	protein2genome	protein_match	569704	575748	476	+	.	ID=scaffold123|size686203:hit:43466:3.12.0.5;Name=jgi|Thaoce1|83789|rna2883;score=476
scaffold123|size686203	protein2genome	match_part	569704	569954	476	+	.	ID=scaffold123|size686203:hsp:97156:3.12.0.5;Parent=scaffold123|size686203:hit:43466:3.12.0.5;Target=jgi|Thaoce1|83789|rna2883 8 90 +;Gap=M251
scaffold123|size686203	protein2genome	match_part	575310	575748	476	+	.	ID=scaffold123|size686203:hsp:97157:3.12.0.5;Parent=scaffold123|size686203:hit:43466:3.12.0.5;Target=jgi|Thaoce1|83789|rna2883 91 235 +;Gap=M439
scaffold123|size686203	protein2genome	protein_match	587214	588050	698	-	.	ID=scaffold123|size686203:hit:43467:3.12.0.5;Name=jgi|Phatr2|26029|estExt_Genewise1.C_chr_40071;score=698
scaffold123|size686203	protein2genome	match_part	587462	588050	698	-	.	ID=scaffold123|size686203:hsp:97158:3.12.0.5;Parent=scaffold123|size686203:hit:43467:3.12.0.5;Target=jgi|Phatr2|26029|estExt_Genewise1.C_chr_40071 210 405 +;Gap=M589
scaffold123|size686203	protein2genome	match_part	587214	587386	698	-	.	ID=scaffold123|size686203:hsp:97159:3.12.0.5;Parent=scaffold123|size686203:hit:43467:3.12.0.5;Target=jgi|Phatr2|26029|estExt_Genewise1.C_chr_40071 406 463 +;Gap=M173
scaffold123|size686203	protein2genome	protein_match	587235	588041	622	-	.	ID=scaffold123|size686203:hit:43468:3.12.0.5;Name=jgi|Fracy1|229096|fgenesh2_pm.27_%2523_29;score=622
scaffold123|size686203	protein2genome	match_part	587462	588041	622	-	.	ID=scaffold123|size686203:hsp:97160:3.12.0.5;Parent=scaffold123|size686203:hit:43468:3.12.0.5;Target=jgi|Fracy1|229096|fgenesh2_pm.27_%252523_29 215 407 +;Gap=M580
scaffold123|size686203	protein2genome	match_part	587235	587386	622	-	.	ID=scaffold123|size686203:hsp:97161:3.12.0.5;Parent=scaffold123|size686203:hit:43468:3.12.0.5;Target=jgi|Fracy1|229096|fgenesh2_pm.27_%252523_29 408 458 +;Gap=M152
scaffold123|size686203	protein2genome	protein_match	587460	588548	967	-	.	ID=scaffold123|size686203:hit:43469:3.12.0.5;Name=jgi|Fracy1|174569|estExt_Genewise1.C_340081;score=967
scaffold123|size686203	protein2genome	match_part	587460	588548	967	-	.	ID=scaffold123|size686203:hsp:97162:3.12.0.5;Parent=scaffold123|size686203:hit:43469:3.12.0.5;Target=jgi|Fracy1|174569|estExt_Genewise1.C_340081 1 362 +;Gap=M1089
scaffold123|size686203	protein2genome	protein_match	588129	588638	555	-	.	ID=scaffold123|size686203:hit:43470:3.12.0.5;Name=jgi|Thaoce1|89853|rna7525;score=555
scaffold123|size686203	protein2genome	match_part	588129	588638	555	-	.	ID=scaffold123|size686203:hsp:97163:3.12.0.5;Parent=scaffold123|size686203:hit:43470:3.12.0.5;Target=jgi|Thaoce1|89853|rna7525 10 179 +;Gap=M510
scaffold123|size686203	protein2genome	protein_match	587241	588041	660	-	.	ID=scaffold123|size686203:hit:43471:3.12.0.5;Name=jgi|Fracy1|251355|fgenesh2_pg.35_%2523_100;score=660
scaffold123|size686203	protein2genome	match_part	587462	588041	660	-	.	ID=scaffold123|size686203:hsp:97164:3.12.0.5;Parent=scaffold123|size686203:hit:43471:3.12.0.5;Target=jgi|Fracy1|251355|fgenesh2_pg.35_%252523_100 210 402 +;Gap=M580
scaffold123|size686203	protein2genome	match_part	587241	587386	660	-	.	ID=scaffold123|size686203:hsp:97165:3.12.0.5;Parent=scaffold123|size686203:hit:43471:3.12.0.5;Target=jgi|Fracy1|251355|fgenesh2_pg.35_%252523_100 403 451 +;Gap=M146
scaffold123|size686203	protein2genome	protein_match	587160	588653	1969	-	.	ID=scaffold123|size686203:hit:43472:3.12.0.5;Name=jgi|Thaps3|39592|estExt_gwp_gw1.C_chr_20485;score=1969
scaffold123|size686203	protein2genome	match_part	587462	588653	1969	-	.	ID=scaffold123|size686203:hsp:97166:3.12.0.5;Parent=scaffold123|size686203:hit:43472:3.12.0.5;Target=jgi|Thaps3|39592|estExt_gwp_gw1.C_chr_20485 1 397 +;Gap=M1192
scaffold123|size686203	protein2genome	match_part	587160	587386	1969	-	.	ID=scaffold123|size686203:hsp:97167:3.12.0.5;Parent=scaffold123|size686203:hit:43472:3.12.0.5;Target=jgi|Thaps3|39592|estExt_gwp_gw1.C_chr_20485 398 473 +;Gap=M227
scaffold123|size686203	protein2genome	protein_match	587238	588050	679	-	.	ID=scaffold123|size686203:hit:43473:3.12.0.5;Name=jgi|Thaps3|27414|estExt_Genewise1.C_chr_30231;score=679
scaffold123|size686203	protein2genome	match_part	587462	588050	679	-	.	ID=scaffold123|size686203:hsp:97168:3.12.0.5;Parent=scaffold123|size686203:hit:43473:3.12.0.5;Target=jgi|Thaps3|27414|estExt_Genewise1.C_chr_30231 201 396 +;Gap=M589
scaffold123|size686203	protein2genome	match_part	587238	587386	679	-	.	ID=scaffold123|size686203:hsp:97169:3.12.0.5;Parent=scaffold123|size686203:hit:43473:3.12.0.5;Target=jgi|Thaps3|27414|estExt_Genewise1.C_chr_30231 397 446 +;Gap=M149
scaffold123|size686203	protein2genome	protein_match	587241	587813	457	-	.	ID=scaffold123|size686203:hit:43474:3.12.0.5;Name=jgi|Phatr2|40691|fgenesh1_pg.C_chr_25000059;score=457
scaffold123|size686203	protein2genome	match_part	587462	587813	457	-	.	ID=scaffold123|size686203:hsp:97170:3.12.0.5;Parent=scaffold123|size686203:hit:43474:3.12.0.5;Target=jgi|Phatr2|40691|fgenesh1_pg.C_chr_25000059 2 118 +;Gap=M352
scaffold123|size686203	protein2genome	match_part	587241	587386	457	-	.	ID=scaffold123|size686203:hsp:97171:3.12.0.5;Parent=scaffold123|size686203:hit:43474:3.12.0.5;Target=jgi|Phatr2|40691|fgenesh1_pg.C_chr_25000059 119 167 +;Gap=M146
scaffold123|size686203	protein2genome	protein_match	587235	588050	565	-	.	ID=scaffold123|size686203:hit:43475:3.12.0.5;Name=jgi|Phatr2|2032|gw1.26.26.1;score=565
scaffold123|size686203	protein2genome	match_part	587462	588050	565	-	.	ID=scaffold123|size686203:hsp:97172:3.12.0.5;Parent=scaffold123|size686203:hit:43475:3.12.0.5;Target=jgi|Phatr2|2032|gw1.26.26.1 189 383 +;Gap=M589
scaffold123|size686203	protein2genome	match_part	587235	587386	565	-	.	ID=scaffold123|size686203:hsp:97173:3.12.0.5;Parent=scaffold123|size686203:hit:43475:3.12.0.5;Target=jgi|Phatr2|2032|gw1.26.26.1 384 434 +;Gap=M152
scaffold123|size686203	protein2genome	protein_match	587238	588050	672	-	.	ID=scaffold123|size686203:hit:43476:3.12.0.5;Name=jgi|Thaps3|269274|estExt_thaps1_ua_kg.C_chr_70193;score=672
scaffold123|size686203	protein2genome	match_part	587462	588050	672	-	.	ID=scaffold123|size686203:hsp:97174:3.12.0.5;Parent=scaffold123|size686203:hit:43476:3.12.0.5;Target=jgi|Thaps3|269274|estExt_thaps1_ua_kg.C_chr_70193 201 396 +;Gap=M589
scaffold123|size686203	protein2genome	match_part	587238	587386	672	-	.	ID=scaffold123|size686203:hsp:97175:3.12.0.5;Parent=scaffold123|size686203:hit:43476:3.12.0.5;Target=jgi|Thaps3|269274|estExt_thaps1_ua_kg.C_chr_70193 397 446 +;Gap=M149
scaffold123|size686203	protein2genome	protein_match	587211	588173	1113	-	.	ID=scaffold123|size686203:hit:43477:3.12.0.5;Name=jgi|Thaoce1|98840|rna20178;score=1113
scaffold123|size686203	protein2genome	match_part	587462	588173	1113	-	.	ID=scaffold123|size686203:hsp:97176:3.12.0.5;Parent=scaffold123|size686203:hit:43477:3.12.0.5;Target=jgi|Thaoce1|98840|rna20178 6 242 +;Gap=M712
scaffold123|size686203	protein2genome	match_part	587211	587386	1113	-	.	ID=scaffold123|size686203:hsp:97177:3.12.0.5;Parent=scaffold123|size686203:hit:43477:3.12.0.5;Target=jgi|Thaoce1|98840|rna20178 243 301 +;Gap=M176
scaffold123|size686203	protein2genome	protein_match	587235	588041	619	-	.	ID=scaffold123|size686203:hit:43478:3.12.0.5;Name=jgi|Fracy1|251307|fgenesh2_pg.35_%2523_52;score=619
scaffold123|size686203	protein2genome	match_part	587462	588041	619	-	.	ID=scaffold123|size686203:hsp:97178:3.12.0.5;Parent=scaffold123|size686203:hit:43478:3.12.0.5;Target=jgi|Fracy1|251307|fgenesh2_pg.35_%252523_52 207 399 +;Gap=M580
scaffold123|size686203	protein2genome	match_part	587235	587386	619	-	.	ID=scaffold123|size686203:hsp:97179:3.12.0.5;Parent=scaffold123|size686203:hit:43478:3.12.0.5;Target=jgi|Fracy1|251307|fgenesh2_pg.35_%252523_52 400 450 +;Gap=M152
scaffold123|size686203	protein2genome	protein_match	587586	587867	249	-	.	ID=scaffold123|size686203:hit:43479:3.12.0.5;Name=jgi|Thaoce1|87751|rna23171;score=249
scaffold123|size686203	protein2genome	match_part	587586	587867	249	-	.	ID=scaffold123|size686203:hsp:97180:3.12.0.5;Parent=scaffold123|size686203:hit:43479:3.12.0.5;Target=jgi|Thaoce1|87751|rna23171 56 149 +;Gap=M282
scaffold123|size686203	protein2genome	protein_match	587235	588050	694	-	.	ID=scaffold123|size686203:hit:43480:3.12.0.5;Name=jgi|Phatr2|54101|estExt_Phatr1_ua_kg.C_chr_20030;score=694
scaffold123|size686203	protein2genome	match_part	587462	588050	694	-	.	ID=scaffold123|size686203:hsp:97181:3.12.0.5;Parent=scaffold123|size686203:hit:43480:3.12.0.5;Target=jgi|Phatr2|54101|estExt_Phatr1_ua_kg.C_chr_20030 201 396 +;Gap=M589
scaffold123|size686203	protein2genome	match_part	587235	587386	694	-	.	ID=scaffold123|size686203:hsp:97182:3.12.0.5;Parent=scaffold123|size686203:hit:43480:3.12.0.5;Target=jgi|Phatr2|54101|estExt_Phatr1_ua_kg.C_chr_20030 397 447 +;Gap=M152
scaffold123|size686203	protein2genome	protein_match	595019	595476	343	+	.	ID=scaffold123|size686203:hit:43481:3.12.0.5;Name=jgi|Thaoce1|74193|rna7899;score=343
scaffold123|size686203	protein2genome	match_part	595019	595476	343	+	.	ID=scaffold123|size686203:hsp:97183:3.12.0.5;Parent=scaffold123|size686203:hit:43481:3.12.0.5;Target=jgi|Thaoce1|74193|rna7899 1 152 +;Gap=M458
scaffold123|size686203	protein2genome	protein_match	594944	595461	450	+	.	ID=scaffold123|size686203:hit:43482:3.12.0.5;Name=jgi|Thaoce1|91494|rna15024;score=450
scaffold123|size686203	protein2genome	match_part	594944	595461	450	+	.	ID=scaffold123|size686203:hsp:97184:3.12.0.5;Parent=scaffold123|size686203:hit:43482:3.12.0.5;Target=jgi|Thaoce1|91494|rna15024 1 172 +;Gap=M518
scaffold123|size686203	protein2genome	protein_match	595326	595502	227	+	.	ID=scaffold123|size686203:hit:43483:3.12.0.5;Name=jgi|Thaoce1|77625|rna18793;score=227
scaffold123|size686203	protein2genome	match_part	595326	595502	227	+	.	ID=scaffold123|size686203:hsp:97185:3.12.0.5;Parent=scaffold123|size686203:hit:43483:3.12.0.5;Target=jgi|Thaoce1|77625|rna18793 10 68 +;Gap=M177
scaffold123|size686203	protein2genome	protein_match	594809	594955	168	+	.	ID=scaffold123|size686203:hit:43484:3.12.0.5;Name=jgi|Thaoce1|83515|rna23431;score=168
scaffold123|size686203	protein2genome	match_part	594809	594955	168	+	.	ID=scaffold123|size686203:hsp:97186:3.12.0.5;Parent=scaffold123|size686203:hit:43484:3.12.0.5;Target=jgi|Thaoce1|83515|rna23431 17 65 +;Gap=M147
scaffold123|size686203	protein2genome	protein_match	594779	595520	819	+	.	ID=scaffold123|size686203:hit:43485:3.12.0.5;Name=jgi|Thaoce1|94946|rna12941;score=819
scaffold123|size686203	protein2genome	match_part	594779	595520	819	+	.	ID=scaffold123|size686203:hsp:97187:3.12.0.5;Parent=scaffold123|size686203:hit:43485:3.12.0.5;Target=jgi|Thaoce1|94946|rna12941 49 295 +;Gap=M742
scaffold123|size686203	protein2genome	protein_match	595179	595379	207	+	.	ID=scaffold123|size686203:hit:43486:3.12.0.5;Name=jgi|Thaoce1|100348|rna3930;score=207
scaffold123|size686203	protein2genome	match_part	595179	595379	207	+	.	ID=scaffold123|size686203:hsp:97188:3.12.0.5;Parent=scaffold123|size686203:hit:43486:3.12.0.5;Target=jgi|Thaoce1|100348|rna3930 6 72 +;Gap=M201
scaffold123|size686203	protein2genome	protein_match	594678	595331	363	+	.	ID=scaffold123|size686203:hit:43487:3.12.0.5;Name=jgi|Fracy1|233801|fgenesh2_pg.1_%2523_1999;score=363
scaffold123|size686203	protein2genome	match_part	594678	595331	363	+	.	ID=scaffold123|size686203:hsp:97189:3.12.0.5;Parent=scaffold123|size686203:hit:43487:3.12.0.5;Target=jgi|Fracy1|233801|fgenesh2_pg.1_%252523_1999 3 222 +;Gap=M654
scaffold123|size686203	protein2genome	protein_match	595067	595436	360	+	.	ID=scaffold123|size686203:hit:43488:3.12.0.5;Name=jgi|Thaoce1|86857|rna27263;score=360
scaffold123|size686203	protein2genome	match_part	595067	595436	360	+	.	ID=scaffold123|size686203:hsp:97190:3.12.0.5;Parent=scaffold123|size686203:hit:43488:3.12.0.5;Target=jgi|Thaoce1|86857|rna27263 3 123 +;Gap=M370
scaffold123|size686203	protein2genome	protein_match	595419	595520	136	+	.	ID=scaffold123|size686203:hit:43489:3.12.0.5;Name=jgi|Thaoce1|75329|rna23269;score=136
scaffold123|size686203	protein2genome	match_part	595419	595520	136	+	.	ID=scaffold123|size686203:hsp:97191:3.12.0.5;Parent=scaffold123|size686203:hit:43489:3.12.0.5;Target=jgi|Thaoce1|75329|rna23269 1 34 +;Gap=M102
scaffold123|size686203	protein2genome	protein_match	595245	595502	326	+	.	ID=scaffold123|size686203:hit:43490:3.12.0.5;Name=jgi|Thaoce1|80730|rna14441;score=326
scaffold123|size686203	protein2genome	match_part	595245	595502	326	+	.	ID=scaffold123|size686203:hsp:97192:3.12.0.5;Parent=scaffold123|size686203:hit:43490:3.12.0.5;Target=jgi|Thaoce1|80730|rna14441 18 103 +;Gap=M258
scaffold123|size686203	protein2genome	protein_match	594678	595514	778	+	.	ID=scaffold123|size686203:hit:43491:3.12.0.5;Name=jgi|Thaoce1|85351|rna15333;score=778
scaffold123|size686203	protein2genome	match_part	594678	595514	778	+	.	ID=scaffold123|size686203:hsp:97193:3.12.0.5;Parent=scaffold123|size686203:hit:43491:3.12.0.5;Target=jgi|Thaoce1|85351|rna15333 133 412 +;Gap=M837
scaffold123|size686203	protein2genome	protein_match	595305	595499	234	+	.	ID=scaffold123|size686203:hit:43492:3.12.0.5;Name=jgi|Thaoce1|83591|rna4947;score=234
scaffold123|size686203	protein2genome	match_part	595305	595499	234	+	.	ID=scaffold123|size686203:hsp:97194:3.12.0.5;Parent=scaffold123|size686203:hit:43492:3.12.0.5;Target=jgi|Thaoce1|83591|rna4947 4 68 +;Gap=M195
scaffold123|size686203	protein2genome	protein_match	595019	595271	254	+	.	ID=scaffold123|size686203:hit:43493:3.12.0.5;Name=jgi|Thaoce1|77882|rna23268;score=254
scaffold123|size686203	protein2genome	match_part	595019	595271	254	+	.	ID=scaffold123|size686203:hsp:97195:3.12.0.5;Parent=scaffold123|size686203:hit:43493:3.12.0.5;Target=jgi|Thaoce1|77882|rna23268 1 84 +;Gap=M253
scaffold123|size686203	protein2genome	protein_match	595023	595379	310	+	.	ID=scaffold123|size686203:hit:43494:3.12.0.5;Name=jgi|Thaoce1|79852|rna18616;score=310
scaffold123|size686203	protein2genome	match_part	595023	595379	310	+	.	ID=scaffold123|size686203:hsp:97196:3.12.0.5;Parent=scaffold123|size686203:hit:43494:3.12.0.5;Target=jgi|Thaoce1|79852|rna18616 3 121 +;Gap=M357
scaffold123|size686203	protein2genome	protein_match	595254	595451	251	+	.	ID=scaffold123|size686203:hit:43495:3.12.0.5;Name=jgi|Thaoce1|73762|rna25162;score=251
scaffold123|size686203	protein2genome	match_part	595254	595451	251	+	.	ID=scaffold123|size686203:hsp:97197:3.12.0.5;Parent=scaffold123|size686203:hit:43495:3.12.0.5;Target=jgi|Thaoce1|73762|rna25162 1 66 +;Gap=M198
scaffold123|size686203	protein2genome	protein_match	598293	599371	817	+	.	ID=scaffold123|size686203:hit:43496:3.12.0.5;Name=jgi|Thaps3|11523|fgenesh1_pg.C_chr_20000119;score=817
scaffold123|size686203	protein2genome	match_part	598293	598519	817	+	.	ID=scaffold123|size686203:hsp:97198:3.12.0.5;Parent=scaffold123|size686203:hit:43496:3.12.0.5;Target=jgi|Thaps3|11523|fgenesh1_pg.C_chr_20000119 150 225 +;Gap=M227
scaffold123|size686203	protein2genome	match_part	598694	599371	817	+	.	ID=scaffold123|size686203:hsp:97199:3.12.0.5;Parent=scaffold123|size686203:hit:43496:3.12.0.5;Target=jgi|Thaps3|11523|fgenesh1_pg.C_chr_20000119 226 453 +;Gap=M678
scaffold123|size686203	protein2genome	protein_match	616369	616533	131	+	.	ID=scaffold123|size686203:hit:43497:3.12.0.5;Name=jgi|Thaoce1|93376|rna23479;score=131
scaffold123|size686203	protein2genome	match_part	616369	616533	131	+	.	ID=scaffold123|size686203:hsp:97200:3.12.0.5;Parent=scaffold123|size686203:hit:43497:3.12.0.5;Target=jgi|Thaoce1|93376|rna23479 23 77 +;Gap=M165
scaffold123|size686203	protein2genome	protein_match	660345	661791	1276	+	.	ID=scaffold123|size686203:hit:43498:3.12.0.5;Name=jgi|Thaoce1|88326|rna1788;score=1276
scaffold123|size686203	protein2genome	match_part	660345	660487	1276	+	.	ID=scaffold123|size686203:hsp:97201:3.12.0.5;Parent=scaffold123|size686203:hit:43498:3.12.0.5;Target=jgi|Thaoce1|88326|rna1788 1 47 +;Gap=M143
scaffold123|size686203	protein2genome	match_part	660582	660603	1276	+	.	ID=scaffold123|size686203:hsp:97202:3.12.0.5;Parent=scaffold123|size686203:hit:43498:3.12.0.5;Target=jgi|Thaoce1|88326|rna1788 48 55 +;Gap=M22
scaffold123|size686203	protein2genome	match_part	660686	661388	1276	+	.	ID=scaffold123|size686203:hsp:97203:3.12.0.5;Parent=scaffold123|size686203:hit:43498:3.12.0.5;Target=jgi|Thaoce1|88326|rna1788 56 292 +;Gap=M703
scaffold123|size686203	protein2genome	match_part	661487	661791	1276	+	.	ID=scaffold123|size686203:hsp:97204:3.12.0.5;Parent=scaffold123|size686203:hit:43498:3.12.0.5;Target=jgi|Thaoce1|88326|rna1788 293 393 +;Gap=M305
scaffold123|size686203	protein2genome	protein_match	656611	656922	222	+	.	ID=scaffold123|size686203:hit:43499:3.12.0.5;Name=jgi|Thaoce1|91472|rna7734;score=222
scaffold123|size686203	protein2genome	match_part	656611	656922	222	+	.	ID=scaffold123|size686203:hsp:97205:3.12.0.5;Parent=scaffold123|size686203:hit:43499:3.12.0.5;Target=jgi|Thaoce1|91472|rna7734 1 104 +;Gap=M312
scaffold123|size686203	protein2genome	protein_match	669079	671193	1498	+	.	ID=scaffold123|size686203:hit:43500:3.12.0.5;Name=jgi|Thaps3|20671|estExt_fgenesh1_pg.C_chr_10241;score=1498
scaffold123|size686203	protein2genome	match_part	669079	669623	1498	+	.	ID=scaffold123|size686203:hsp:97206:3.12.0.5;Parent=scaffold123|size686203:hit:43500:3.12.0.5;Target=jgi|Thaps3|20671|estExt_fgenesh1_pg.C_chr_10241 17 202 +;Gap=M545
scaffold123|size686203	protein2genome	match_part	669738	669892	1498	+	.	ID=scaffold123|size686203:hsp:97207:3.12.0.5;Parent=scaffold123|size686203:hit:43500:3.12.0.5;Target=jgi|Thaps3|20671|estExt_fgenesh1_pg.C_chr_10241 203 254 +;Gap=M155
scaffold123|size686203	protein2genome	match_part	669939	670659	1498	+	.	ID=scaffold123|size686203:hsp:97208:3.12.0.5;Parent=scaffold123|size686203:hit:43500:3.12.0.5;Target=jgi|Thaps3|20671|estExt_fgenesh1_pg.C_chr_10241 255 496 +;Gap=M721
scaffold123|size686203	protein2genome	match_part	670743	671193	1498	+	.	ID=scaffold123|size686203:hsp:97209:3.12.0.5;Parent=scaffold123|size686203:hit:43500:3.12.0.5;Target=jgi|Thaps3|20671|estExt_fgenesh1_pg.C_chr_10241 497 647 +;Gap=M451
scaffold123|size686203	protein2genome	protein_match	678267	679225	1113	-	.	ID=scaffold123|size686203:hit:43501:3.12.0.5;Name=jgi|Thaoce1|86783|rna26568;score=1113
scaffold123|size686203	protein2genome	match_part	678267	679225	1113	-	.	ID=scaffold123|size686203:hsp:97210:3.12.0.5;Parent=scaffold123|size686203:hit:43501:3.12.0.5;Target=jgi|Thaoce1|86783|rna26568 270 590 +;Gap=M959
scaffold123|size686203	protein2genome	protein_match	677870	678647	420	-	.	ID=scaffold123|size686203:hit:43502:3.12.0.5;Name=jgi|Fracy1|182300|e_gw1.3.290.1;score=420
scaffold123|size686203	protein2genome	match_part	677870	678647	420	-	.	ID=scaffold123|size686203:hsp:97211:3.12.0.5;Parent=scaffold123|size686203:hit:43502:3.12.0.5;Target=jgi|Fracy1|182300|e_gw1.3.290.1 1 259 +;Gap=M778
scaffold123|size686203	protein2genome	protein_match	675818	676220	416	-	.	ID=scaffold123|size686203:hit:43503:3.12.0.5;Name=jgi|Thaoce1|74193|rna7899;score=416
scaffold123|size686203	protein2genome	match_part	675818	676220	416	-	.	ID=scaffold123|size686203:hsp:97212:3.12.0.5;Parent=scaffold123|size686203:hit:43503:3.12.0.5;Target=jgi|Thaoce1|74193|rna7899 1 134 +;Gap=M403
scaffold123|size686203	protein2genome	protein_match	677939	678329	237	-	.	ID=scaffold123|size686203:hit:43504:3.12.0.5;Name=jgi|Fracy1|194739|e_gw1.22.102.1;score=237
scaffold123|size686203	protein2genome	match_part	677939	678329	237	-	.	ID=scaffold123|size686203:hsp:97213:3.12.0.5;Parent=scaffold123|size686203:hit:43504:3.12.0.5;Target=jgi|Fracy1|194739|e_gw1.22.102.1 2 132 +;Gap=M391
scaffold123|size686203	protein2genome	protein_match	675767	676295	581	-	.	ID=scaffold123|size686203:hit:43505:3.12.0.5;Name=jgi|Thaoce1|91494|rna15024;score=581
scaffold123|size686203	protein2genome	match_part	675767	676295	581	-	.	ID=scaffold123|size686203:hsp:97214:3.12.0.5;Parent=scaffold123|size686203:hit:43505:3.12.0.5;Target=jgi|Thaoce1|91494|rna15024 1 176 +;Gap=M529
scaffold123|size686203	protein2genome	protein_match	676221	677036	445	-	.	ID=scaffold123|size686203:hit:43506:3.12.0.5;Name=jgi|Thaoce1|100347|rna3929;score=445
scaffold123|size686203	protein2genome	match_part	676798	677036	445	-	.	ID=scaffold123|size686203:hsp:97215:3.12.0.5;Parent=scaffold123|size686203:hit:43506:3.12.0.5;Target=jgi|Thaoce1|100347|rna3929 6 85 +;Gap=M239
scaffold123|size686203	protein2genome	match_part	676592	676767	445	-	.	ID=scaffold123|size686203:hsp:97216:3.12.0.5;Parent=scaffold123|size686203:hit:43506:3.12.0.5;Target=jgi|Thaoce1|100347|rna3929 86 144 +;Gap=M176
scaffold123|size686203	protein2genome	match_part	676221	676561	445	-	.	ID=scaffold123|size686203:hsp:97217:3.12.0.5;Parent=scaffold123|size686203:hit:43506:3.12.0.5;Target=jgi|Thaoce1|100347|rna3929 145 258 +;Gap=M341
scaffold123|size686203	protein2genome	protein_match	677882	678578	395	-	.	ID=scaffold123|size686203:hit:43507:3.12.0.5;Name=jgi|Phatr2|37726|fgenesh1_pg.C_chr_13000336;score=395
scaffold123|size686203	protein2genome	match_part	677882	678578	395	-	.	ID=scaffold123|size686203:hsp:97218:3.12.0.5;Parent=scaffold123|size686203:hit:43507:3.12.0.5;Target=jgi|Phatr2|37726|fgenesh1_pg.C_chr_13000336 1 232 +;Gap=M697
scaffold123|size686203	protein2genome	protein_match	675738	675914	235	-	.	ID=scaffold123|size686203:hit:43508:3.12.0.5;Name=jgi|Thaoce1|77625|rna18793;score=235
scaffold123|size686203	protein2genome	match_part	675738	675914	235	-	.	ID=scaffold123|size686203:hsp:97219:3.12.0.5;Parent=scaffold123|size686203:hit:43508:3.12.0.5;Target=jgi|Thaoce1|77625|rna18793 10 68 +;Gap=M177
scaffold123|size686203	protein2genome	protein_match	676284	676445	193	-	.	ID=scaffold123|size686203:hit:43509:3.12.0.5;Name=jgi|Thaoce1|83515|rna23431;score=193
scaffold123|size686203	protein2genome	match_part	676284	676445	193	-	.	ID=scaffold123|size686203:hsp:97220:3.12.0.5;Parent=scaffold123|size686203:hit:43509:3.12.0.5;Target=jgi|Thaoce1|83515|rna23431 12 65 +;Gap=M162
scaffold123|size686203	protein2genome	protein_match	675699	677410	1606	-	.	ID=scaffold123|size686203:hit:43510:3.12.0.5;Name=jgi|Thaoce1|79866|rna9285;score=1606
scaffold123|size686203	protein2genome	match_part	676914	677410	1606	-	.	ID=scaffold123|size686203:hsp:97221:3.12.0.5;Parent=scaffold123|size686203:hit:43510:3.12.0.5;Target=jgi|Thaoce1|79866|rna9285 106 272 +;Gap=M497
scaffold123|size686203	protein2genome	match_part	675699	676872	1606	-	.	ID=scaffold123|size686203:hsp:97222:3.12.0.5;Parent=scaffold123|size686203:hit:43510:3.12.0.5;Target=jgi|Thaoce1|79866|rna9285 273 664 +;Gap=M1174
scaffold123|size686203	protein2genome	protein_match	675684	676463	934	-	.	ID=scaffold123|size686203:hit:43511:3.12.0.5;Name=jgi|Thaoce1|94946|rna12941;score=934
scaffold123|size686203	protein2genome	match_part	675684	676463	934	-	.	ID=scaffold123|size686203:hsp:97223:3.12.0.5;Parent=scaffold123|size686203:hit:43511:3.12.0.5;Target=jgi|Thaoce1|94946|rna12941 48 307 +;Gap=M780
scaffold123|size686203	protein2genome	protein_match	675684	676295	787	-	.	ID=scaffold123|size686203:hit:43512:3.12.0.5;Name=jgi|Thaoce1|73676|rna26756;score=787
scaffold123|size686203	protein2genome	match_part	675684	676295	787	-	.	ID=scaffold123|size686203:hsp:97224:3.12.0.5;Parent=scaffold123|size686203:hit:43512:3.12.0.5;Target=jgi|Thaoce1|73676|rna26756 190 393 +;Gap=M612
scaffold123|size686203	protein2genome	protein_match	675756	676025	220	-	.	ID=scaffold123|size686203:hit:43513:3.12.0.5;Name=jgi|Fracy1|247541|fgenesh2_pg.20_%2523_332;score=220
scaffold123|size686203	protein2genome	match_part	675756	676025	220	-	.	ID=scaffold123|size686203:hsp:97225:3.12.0.5;Parent=scaffold123|size686203:hit:43513:3.12.0.5;Target=jgi|Fracy1|247541|fgenesh2_pg.20_%252523_332 3 93 +;Gap=M270
scaffold123|size686203	protein2genome	protein_match	675855	676061	221	-	.	ID=scaffold123|size686203:hit:43514:3.12.0.5;Name=jgi|Thaoce1|100348|rna3930;score=221
scaffold123|size686203	protein2genome	match_part	675855	676061	221	-	.	ID=scaffold123|size686203:hsp:97226:3.12.0.5;Parent=scaffold123|size686203:hit:43514:3.12.0.5;Target=jgi|Thaoce1|100348|rna3930 6 74 +;Gap=M207
scaffold123|size686203	protein2genome	protein_match	676623	676799	157	-	.	ID=scaffold123|size686203:hit:43515:3.12.0.5;Name=jgi|Fracy1|238559|fgenesh2_pg.5_%2523_1063;score=157
scaffold123|size686203	protein2genome	match_part	676623	676799	157	-	.	ID=scaffold123|size686203:hsp:97227:3.12.0.5;Parent=scaffold123|size686203:hit:43515:3.12.0.5;Target=jgi|Fracy1|238559|fgenesh2_pg.5_%252523_1063 50 108 +;Gap=M177
scaffold123|size686203	protein2genome	protein_match	677876	678959	1069	-	.	ID=scaffold123|size686203:hit:43516:3.12.0.5;Name=jgi|Thaoce1|73267|rna23082;score=1069
scaffold123|size686203	protein2genome	match_part	677876	678959	1069	-	.	ID=scaffold123|size686203:hsp:97228:3.12.0.5;Parent=scaffold123|size686203:hit:43516:3.12.0.5;Target=jgi|Thaoce1|73267|rna23082 32 393 +;Gap=M1084
scaffold123|size686203	protein2genome	protein_match	675897	676568	482	-	.	ID=scaffold123|size686203:hit:43517:3.12.0.5;Name=jgi|Fracy1|233801|fgenesh2_pg.1_%2523_1999;score=482
scaffold123|size686203	protein2genome	match_part	675897	676568	482	-	.	ID=scaffold123|size686203:hsp:97229:3.12.0.5;Parent=scaffold123|size686203:hit:43517:3.12.0.5;Target=jgi|Fracy1|233801|fgenesh2_pg.1_%252523_1999 1 226 +;Gap=M672
scaffold123|size686203	protein2genome	protein_match	675804	676172	422	-	.	ID=scaffold123|size686203:hit:43518:3.12.0.5;Name=jgi|Thaoce1|86857|rna27263;score=422
scaffold123|size686203	protein2genome	match_part	675804	676172	422	-	.	ID=scaffold123|size686203:hsp:97230:3.12.0.5;Parent=scaffold123|size686203:hit:43518:3.12.0.5;Target=jgi|Thaoce1|86857|rna27263 3 123 +;Gap=M369
scaffold123|size686203	protein2genome	protein_match	676329	677020	565	-	.	ID=scaffold123|size686203:hit:43519:3.12.0.5;Name=jgi|Thaoce1|85958|rna10719;score=565
scaffold123|size686203	protein2genome	match_part	676651	677020	565	-	.	ID=scaffold123|size686203:hsp:97231:3.12.0.5;Parent=scaffold123|size686203:hit:43519:3.12.0.5;Target=jgi|Thaoce1|85958|rna10719 1 123 +;Gap=M370
scaffold123|size686203	protein2genome	match_part	676329	676608	565	-	.	ID=scaffold123|size686203:hsp:97232:3.12.0.5;Parent=scaffold123|size686203:hit:43519:3.12.0.5;Target=jgi|Thaoce1|85958|rna10719 124 218 +;Gap=M280
scaffold123|size686203	protein2genome	protein_match	675954	677410	1446	-	.	ID=scaffold123|size686203:hit:43520:3.12.0.5;Name=jgi|Thaoce1|69679|rna27387;score=1446
scaffold123|size686203	protein2genome	match_part	675954	677410	1446	-	.	ID=scaffold123|size686203:hsp:97233:3.12.0.5;Parent=scaffold123|size686203:hit:43520:3.12.0.5;Target=jgi|Thaoce1|69679|rna27387 8 496 +;Gap=M1457
scaffold123|size686203	protein2genome	protein_match	677909	678680	505	-	.	ID=scaffold123|size686203:hit:43521:3.12.0.5;Name=jgi|Phatr2|41578|fgenesh1_pg.C_chr_31000082;score=505
scaffold123|size686203	protein2genome	match_part	677909	678680	505	-	.	ID=scaffold123|size686203:hsp:97234:3.12.0.5;Parent=scaffold123|size686203:hit:43521:3.12.0.5;Target=jgi|Phatr2|41578|fgenesh1_pg.C_chr_31000082 32 288 +;Gap=M772
scaffold123|size686203	protein2genome	protein_match	676692	677083	459	-	.	ID=scaffold123|size686203:hit:43522:3.12.0.5;Name=jgi|Thaoce1|78350|rna28436;score=459
scaffold123|size686203	protein2genome	match_part	676692	677083	459	-	.	ID=scaffold123|size686203:hsp:97235:3.12.0.5;Parent=scaffold123|size686203:hit:43522:3.12.0.5;Target=jgi|Thaoce1|78350|rna28436 1 131 +;Gap=M392
scaffold123|size686203	protein2genome	protein_match	675738	675995	341	-	.	ID=scaffold123|size686203:hit:43523:3.12.0.5;Name=jgi|Thaoce1|80730|rna14441;score=341
scaffold123|size686203	protein2genome	match_part	675738	675995	341	-	.	ID=scaffold123|size686203:hsp:97236:3.12.0.5;Parent=scaffold123|size686203:hit:43523:3.12.0.5;Target=jgi|Thaoce1|80730|rna14441 18 103 +;Gap=M258
scaffold123|size686203	protein2genome	protein_match	677000	677314	302	-	.	ID=scaffold123|size686203:hit:43524:3.12.0.5;Name=jgi|Thaoce1|94110|rna7533;score=302
scaffold123|size686203	protein2genome	match_part	677000	677314	302	-	.	ID=scaffold123|size686203:hsp:97237:3.12.0.5;Parent=scaffold123|size686203:hit:43524:3.12.0.5;Target=jgi|Thaoce1|94110|rna7533 93 197 +;Gap=M315
scaffold123|size686203	protein2genome	protein_match	678718	678906	125	-	.	ID=scaffold123|size686203:hit:43525:3.12.0.5;Name=jgi|Thaoce1|102392|rna7096;score=125
scaffold123|size686203	protein2genome	match_part	678718	678906	125	-	.	ID=scaffold123|size686203:hsp:97238:3.12.0.5;Parent=scaffold123|size686203:hit:43525:3.12.0.5;Target=jgi|Thaoce1|102392|rna7096 1 63 +;Gap=M189
scaffold123|size686203	protein2genome	protein_match	675714	676958	1338	-	.	ID=scaffold123|size686203:hit:43526:3.12.0.5;Name=jgi|Thaoce1|85351|rna15333;score=1338
scaffold123|size686203	protein2genome	match_part	675714	676958	1338	-	.	ID=scaffold123|size686203:hsp:97239:3.12.0.5;Parent=scaffold123|size686203:hit:43526:3.12.0.5;Target=jgi|Thaoce1|85351|rna15333 1 416 +;Gap=M1245
scaffold123|size686203	protein2genome	protein_match	675741	675944	254	-	.	ID=scaffold123|size686203:hit:43527:3.12.0.5;Name=jgi|Thaoce1|83591|rna4947;score=254
scaffold123|size686203	protein2genome	match_part	675741	675944	254	-	.	ID=scaffold123|size686203:hsp:97240:3.12.0.5;Parent=scaffold123|size686203:hit:43527:3.12.0.5;Target=jgi|Thaoce1|83591|rna4947 1 68 +;Gap=M204
scaffold123|size686203	protein2genome	protein_match	677207	679831	2338	-	.	ID=scaffold123|size686203:hit:43528:3.12.0.5;Name=jgi|Thaps3|3030|fgenesh1_pg.C_chr_2000985;score=2338
scaffold123|size686203	protein2genome	match_part	677207	679831	2338	-	.	ID=scaffold123|size686203:hsp:97241:3.12.0.5;Parent=scaffold123|size686203:hit:43528:3.12.0.5;Target=jgi|Thaps3|3030|fgenesh1_pg.C_chr_2000985 242 1128 +;Gap=M2625
scaffold123|size686203	protein2genome	protein_match	676527	677473	841	-	.	ID=scaffold123|size686203:hit:43529:3.12.0.5;Name=jgi|Thaoce1|74192|rna7898;score=841
scaffold123|size686203	protein2genome	match_part	676527	677473	841	-	.	ID=scaffold123|size686203:hsp:97242:3.12.0.5;Parent=scaffold123|size686203:hit:43529:3.12.0.5;Target=jgi|Thaoce1|74192|rna7898 34 352 +;Gap=M947
scaffold123|size686203	protein2genome	protein_match	675744	676565	609	-	.	ID=scaffold123|size686203:hit:43530:3.12.0.5;Name=jgi|Thaoce1|103294|rna26631;score=609
scaffold123|size686203	protein2genome	match_part	675744	676565	609	-	.	ID=scaffold123|size686203:hsp:97243:3.12.0.5;Parent=scaffold123|size686203:hit:43530:3.12.0.5;Target=jgi|Thaoce1|103294|rna26631 1 278 +;Gap=M822
scaffold123|size686203	protein2genome	protein_match	676581	677287	496	-	.	ID=scaffold123|size686203:hit:43531:3.12.0.5;Name=jgi|Thaoce1|81732|rna24766;score=496
scaffold123|size686203	protein2genome	match_part	676864	677287	496	-	.	ID=scaffold123|size686203:hsp:97244:3.12.0.5;Parent=scaffold123|size686203:hit:43531:3.12.0.5;Target=jgi|Thaoce1|81732|rna24766 22 162 +;Gap=M424
scaffold123|size686203	protein2genome	match_part	676581	676785	496	-	.	ID=scaffold123|size686203:hsp:97245:3.12.0.5;Parent=scaffold123|size686203:hit:43531:3.12.0.5;Target=jgi|Thaoce1|81732|rna24766 163 234 +;Gap=M205
scaffold123|size686203	protein2genome	protein_match	675969	676220	322	-	.	ID=scaffold123|size686203:hit:43532:3.12.0.5;Name=jgi|Thaoce1|77882|rna23268;score=322
scaffold123|size686203	protein2genome	match_part	675969	676220	322	-	.	ID=scaffold123|size686203:hsp:97246:3.12.0.5;Parent=scaffold123|size686203:hit:43532:3.12.0.5;Target=jgi|Thaoce1|77882|rna23268 1 84 +;Gap=M252
scaffold123|size686203	protein2genome	protein_match	675855	676097	260	-	.	ID=scaffold123|size686203:hit:43533:3.12.0.5;Name=jgi|Thaoce1|79852|rna18616;score=260
scaffold123|size686203	protein2genome	match_part	675855	676097	260	-	.	ID=scaffold123|size686203:hsp:97247:3.12.0.5;Parent=scaffold123|size686203:hit:43533:3.12.0.5;Target=jgi|Thaoce1|79852|rna18616 43 123 +;Gap=M243
scaffold123|size686203	protein2genome	protein_match	675687	675986	261	-	.	ID=scaffold123|size686203:hit:43534:3.12.0.5;Name=jgi|Thaoce1|73762|rna25162;score=261
scaffold123|size686203	protein2genome	match_part	675687	675986	261	-	.	ID=scaffold123|size686203:hsp:97248:3.12.0.5;Parent=scaffold123|size686203:hit:43534:3.12.0.5;Target=jgi|Thaoce1|73762|rna25162 1 102 +;Gap=M300
scaffold123|size686203	blastn	expressed_sequence_match	569315	569579	213	+	.	ID=scaffold123|size686203:hit:43535:3.12.0.5;Name=TRINITY_DN2711_c0_g1_i1;score=213
scaffold123|size686203	blastn	match_part	569315	569579	213	+	.	ID=scaffold123|size686203:hsp:97249:3.12.0.5;Parent=scaffold123|size686203:hit:43535:3.12.0.5;Target=TRINITY_DN2711_c0_g1_i1 1 266 +;Gap=M265
scaffold123|size686203	blastn	expressed_sequence_match	569315	569592	220	+	.	ID=scaffold123|size686203:hit:43536:3.12.0.5;Name=TRINITY_DN2711_c0_g2_i1;score=220
scaffold123|size686203	blastn	match_part	569315	569592	220	+	.	ID=scaffold123|size686203:hsp:97250:3.12.0.5;Parent=scaffold123|size686203:hit:43536:3.12.0.5;Target=TRINITY_DN2711_c0_g2_i1 1 279 +;Gap=M278
scaffold123|size686203	blastn	expressed_sequence_match	570120	570315	118	+	.	ID=scaffold123|size686203:hit:43537:3.12.0.5;Name=TRINITY_DN1011_c0_g1_i1;score=118
scaffold123|size686203	blastn	match_part	570120	570315	118	+	.	ID=scaffold123|size686203:hsp:97251:3.12.0.5;Parent=scaffold123|size686203:hit:43537:3.12.0.5;Target=TRINITY_DN1011_c0_g1_i1 46 241 +;Gap=M196
scaffold123|size686203	blastn	expressed_sequence_match	570177	570427	191	-	.	ID=scaffold123|size686203:hit:43538:3.12.0.5;Name=TRINITY_DN4068_c0_g1_i1;score=191
scaffold123|size686203	blastn	match_part	570177	570427	191	-	.	ID=scaffold123|size686203:hsp:97252:3.12.0.5;Parent=scaffold123|size686203:hit:43538:3.12.0.5;Target=TRINITY_DN4068_c0_g1_i1 6 256 +;Gap=M251
scaffold123|size686203	blastn	expressed_sequence_match	567567	567802	170	+	.	ID=scaffold123|size686203:hit:43539:3.12.0.5;Name=TRINITY_DN13298_c0_g1_i1;score=170
scaffold123|size686203	blastn	match_part	567567	567802	170	+	.	ID=scaffold123|size686203:hsp:97253:3.12.0.5;Parent=scaffold123|size686203:hit:43539:3.12.0.5;Target=TRINITY_DN13298_c0_g1_i1 45 280 +;Gap=M236
scaffold123|size686203	blastn	expressed_sequence_match	570344	570629	119	+	.	ID=scaffold123|size686203:hit:43540:3.12.0.5;Name=TRINITY_DN7509_c1_g1_i1;score=119
scaffold123|size686203	blastn	match_part	570344	570629	119	+	.	ID=scaffold123|size686203:hsp:97254:3.12.0.5;Parent=scaffold123|size686203:hit:43540:3.12.0.5;Target=TRINITY_DN7509_c1_g1_i1 43 327 +;Gap=M286
scaffold123|size686203	blastn	expressed_sequence_match	569022	569370	129	+	.	ID=scaffold123|size686203:hit:43541:3.12.0.5;Name=TRINITY_DN8742_c0_g3_i1;score=129
scaffold123|size686203	blastn	match_part	569022	569370	129	+	.	ID=scaffold123|size686203:hsp:97255:3.12.0.5;Parent=scaffold123|size686203:hit:43541:3.12.0.5;Target=TRINITY_DN8742_c0_g3_i1 232 581 +;Gap=M349
scaffold123|size686203	blastn	expressed_sequence_match	569064	569262	153	-	.	ID=scaffold123|size686203:hit:43542:3.12.0.5;Name=TRINITY_DN9744_c0_g1_i1;score=153
scaffold123|size686203	blastn	match_part	569064	569262	153	-	.	ID=scaffold123|size686203:hsp:97256:3.12.0.5;Parent=scaffold123|size686203:hit:43542:3.12.0.5;Target=TRINITY_DN9744_c0_g1_i1 1 200 +;Gap=M199
scaffold123|size686203	blastn	expressed_sequence_match	566560	566794	123	-	.	ID=scaffold123|size686203:hit:43543:3.12.0.5;Name=TRINITY_DN9288_c0_g1_i1;score=123
scaffold123|size686203	blastn	match_part	566560	566794	123	-	.	ID=scaffold123|size686203:hsp:97257:3.12.0.5;Parent=scaffold123|size686203:hit:43543:3.12.0.5;Target=TRINITY_DN9288_c0_g1_i1 19 250 +;Gap=M235
scaffold123|size686203	blastn	expressed_sequence_match	566040	572337	188	+	.	ID=scaffold123|size686203:hit:43544:3.12.0.5;Name=TRINITY_DN15476_c0_g2_i2;score=188
scaffold123|size686203	blastn	match_part	566040	566287	188	+	.	ID=scaffold123|size686203:hsp:97258:3.12.0.5;Parent=scaffold123|size686203:hit:43544:3.12.0.5;Target=TRINITY_DN15476_c0_g2_i2 173 420 +;Gap=M248
scaffold123|size686203	blastn	match_part	572112	572337	184	+	.	ID=scaffold123|size686203:hsp:97259:3.12.0.5;Parent=scaffold123|size686203:hit:43544:3.12.0.5;Target=TRINITY_DN15476_c0_g2_i2 195 420 +;Gap=M226
scaffold123|size686203	blastn	expressed_sequence_match	569022	569262	177	-	.	ID=scaffold123|size686203:hit:43545:3.12.0.5;Name=TRINITY_DN9744_c0_g1_i2;score=177
scaffold123|size686203	blastn	match_part	569022	569262	177	-	.	ID=scaffold123|size686203:hsp:97260:3.12.0.5;Parent=scaffold123|size686203:hit:43545:3.12.0.5;Target=TRINITY_DN9744_c0_g1_i2 1 242 +;Gap=M241
scaffold123|size686203	blastn	expressed_sequence_match	572644	572880	80	+	.	ID=scaffold123|size686203:hit:43546:3.12.0.5;Name=TRINITY_DN3278_c0_g1_i1;score=80
scaffold123|size686203	blastn	match_part	572644	572747	80	+	.	ID=scaffold123|size686203:hsp:97261:3.12.0.5;Parent=scaffold123|size686203:hit:43546:3.12.0.5;Target=TRINITY_DN3278_c0_g1_i1 32 135 +;Gap=M104
scaffold123|size686203	blastn	match_part	572848	572880	33	+	.	ID=scaffold123|size686203:hsp:97262:3.12.0.5;Parent=scaffold123|size686203:hit:43546:3.12.0.5;Target=TRINITY_DN3278_c0_g1_i1 238 270 +;Gap=M33
scaffold123|size686203	blastn	expressed_sequence_match	573293	573415	75	+	.	ID=scaffold123|size686203:hit:43547:3.12.0.5;Name=TRINITY_DN14564_c0_g1_i1;score=75
scaffold123|size686203	blastn	match_part	573293	573415	75	+	.	ID=scaffold123|size686203:hsp:97263:3.12.0.5;Parent=scaffold123|size686203:hit:43547:3.12.0.5;Target=TRINITY_DN14564_c0_g1_i1 93 215 +;Gap=M123
scaffold123|size686203	blastn	expressed_sequence_match	576132	576351	118	+	.	ID=scaffold123|size686203:hit:43548:3.12.0.5;Name=TRINITY_DN8624_c0_g1_i1;score=118
scaffold123|size686203	blastn	match_part	576132	576351	118	+	.	ID=scaffold123|size686203:hsp:97264:3.12.0.5;Parent=scaffold123|size686203:hit:43548:3.12.0.5;Target=TRINITY_DN8624_c0_g1_i1 2 221 +;Gap=M220
scaffold123|size686203	blastn	expressed_sequence_match	575384	575589	68	-	.	ID=scaffold123|size686203:hit:43549:3.12.0.5;Name=TRINITY_DN23623_c0_g1_i1;score=68
scaffold123|size686203	blastn	match_part	575384	575589	68	-	.	ID=scaffold123|size686203:hsp:97265:3.12.0.5;Parent=scaffold123|size686203:hit:43549:3.12.0.5;Target=TRINITY_DN23623_c0_g1_i1 6 211 +;Gap=M206
scaffold123|size686203	blastn	expressed_sequence_match	575439	576481	501	-	.	ID=scaffold123|size686203:hit:43550:3.12.0.5;Name=TRINITY_DN3754_c0_g1_i1;score=501
scaffold123|size686203	blastn	match_part	575439	576481	501	-	.	ID=scaffold123|size686203:hsp:97266:3.12.0.5;Parent=scaffold123|size686203:hit:43550:3.12.0.5;Target=TRINITY_DN3754_c0_g1_i1 196 1240 +;Gap=M1043
scaffold123|size686203	blastn	expressed_sequence_match	575296	575536	103	+	.	ID=scaffold123|size686203:hit:43551:3.12.0.5;Name=TRINITY_DN1851_c0_g1_i1;score=103
scaffold123|size686203	blastn	match_part	575296	575536	103	+	.	ID=scaffold123|size686203:hsp:97267:3.12.0.5;Parent=scaffold123|size686203:hit:43551:3.12.0.5;Target=TRINITY_DN1851_c0_g1_i1 60 300 +;Gap=M241
scaffold123|size686203	blastn	expressed_sequence_match	582904	587024	3825	+	.	ID=scaffold123|size686203:hit:43552:3.12.0.5;Name=TRINITY_DN17394_c1_g4_i5;score=3825
scaffold123|size686203	blastn	match_part	582904	587024	3825	+	.	ID=scaffold123|size686203:hsp:97268:3.12.0.5;Parent=scaffold123|size686203:hit:43552:3.12.0.5;Target=TRINITY_DN17394_c1_g4_i5 1 4121 +;Gap=M4121
scaffold123|size686203	blastn	expressed_sequence_match	587000	590344	2779	-	.	ID=scaffold123|size686203:hit:43553:3.12.0.5;Name=TRINITY_DN17035_c0_g1_i2;score=2779
scaffold123|size686203	blastn	match_part	587461	590344	2779	-	.	ID=scaffold123|size686203:hsp:97269:3.12.0.5;Parent=scaffold123|size686203:hit:43553:3.12.0.5;Target=TRINITY_DN17035_c0_g1_i2 41 2926 +;Gap=M2884
scaffold123|size686203	blastn	match_part	587000	587388	383	-	.	ID=scaffold123|size686203:hsp:97270:3.12.0.5;Parent=scaffold123|size686203:hit:43553:3.12.0.5;Target=TRINITY_DN17035_c0_g1_i2 2924 3312 +;Gap=M389
scaffold123|size686203	blastn	expressed_sequence_match	590102	590344	243	+	.	ID=scaffold123|size686203:hit:43554:3.12.0.5;Name=TRINITY_DN24576_c0_g1_i1;score=243
scaffold123|size686203	blastn	match_part	590102	590344	243	+	.	ID=scaffold123|size686203:hsp:97271:3.12.0.5;Parent=scaffold123|size686203:hit:43554:3.12.0.5;Target=TRINITY_DN24576_c0_g1_i1 1 243 +;Gap=M243
scaffold123|size686203	blastn	expressed_sequence_match	587000	590344	3222	-	.	ID=scaffold123|size686203:hit:43555:3.12.0.5;Name=TRINITY_DN17035_c0_g1_i3;score=3222
scaffold123|size686203	blastn	match_part	587000	590344	3222	-	.	ID=scaffold123|size686203:hsp:97272:3.12.0.5;Parent=scaffold123|size686203:hit:43555:3.12.0.5;Target=TRINITY_DN17035_c0_g1_i3 41 3387 +;Gap=M3345
scaffold123|size686203	blastn	expressed_sequence_match	587066	590344	3037	-	.	ID=scaffold123|size686203:hit:43556:3.12.0.5;Name=TRINITY_DN9071_c0_g1_i1;score=3037
scaffold123|size686203	blastn	match_part	587066	590344	3037	-	.	ID=scaffold123|size686203:hsp:97273:3.12.0.5;Parent=scaffold123|size686203:hit:43556:3.12.0.5;Target=TRINITY_DN9071_c0_g1_i1 115 3394 +;Gap=M3279
scaffold123|size686203	blastn	expressed_sequence_match	587066	590344	2755	-	.	ID=scaffold123|size686203:hit:43557:3.12.0.5;Name=TRINITY_DN9071_c0_g1_i4;score=2755
scaffold123|size686203	blastn	match_part	587461	590344	2755	-	.	ID=scaffold123|size686203:hsp:97274:3.12.0.5;Parent=scaffold123|size686203:hit:43557:3.12.0.5;Target=TRINITY_DN9071_c0_g1_i4 115 3000 +;Gap=M2884
scaffold123|size686203	blastn	match_part	587066	587388	210	-	.	ID=scaffold123|size686203:hsp:97275:3.12.0.5;Parent=scaffold123|size686203:hit:43557:3.12.0.5;Target=TRINITY_DN9071_c0_g1_i4 2998 3319 +;Gap=M323
scaffold123|size686203	blastn	expressed_sequence_match	582388	582940	535	-	.	ID=scaffold123|size686203:hit:43558:3.12.0.5;Name=TRINITY_DN12889_c0_g1_i1;score=535
scaffold123|size686203	blastn	match_part	582388	582940	535	-	.	ID=scaffold123|size686203:hsp:97276:3.12.0.5;Parent=scaffold123|size686203:hit:43558:3.12.0.5;Target=TRINITY_DN12889_c0_g1_i1 1 553 +;Gap=M553
scaffold123|size686203	blastn	expressed_sequence_match	609297	609543	87	+	.	ID=scaffold123|size686203:hit:43559:3.12.0.5;Name=TRINITY_DN2711_c0_g1_i1;score=87
scaffold123|size686203	blastn	match_part	609297	609543	87	+	.	ID=scaffold123|size686203:hsp:97277:3.12.0.5;Parent=scaffold123|size686203:hit:43559:3.12.0.5;Target=TRINITY_DN2711_c0_g1_i1 11 262 +;Gap=M247
scaffold123|size686203	blastn	expressed_sequence_match	609297	609516	84	+	.	ID=scaffold123|size686203:hit:43560:3.12.0.5;Name=TRINITY_DN2711_c0_g2_i1;score=84
scaffold123|size686203	blastn	match_part	609297	609516	84	+	.	ID=scaffold123|size686203:hsp:97278:3.12.0.5;Parent=scaffold123|size686203:hit:43560:3.12.0.5;Target=TRINITY_DN2711_c0_g2_i1 11 235 +;Gap=M220
scaffold123|size686203	blastn	expressed_sequence_match	610133	610351	105	-	.	ID=scaffold123|size686203:hit:43561:3.12.0.5;Name=TRINITY_DN4068_c0_g1_i1;score=105
scaffold123|size686203	blastn	match_part	610133	610351	105	-	.	ID=scaffold123|size686203:hsp:97279:3.12.0.5;Parent=scaffold123|size686203:hit:43561:3.12.0.5;Target=TRINITY_DN4068_c0_g1_i1 6 224 +;Gap=M219
scaffold123|size686203	blastn	expressed_sequence_match	607546	614007	82	+	.	ID=scaffold123|size686203:hit:43562:3.12.0.5;Name=TRINITY_DN13298_c0_g1_i1;score=82
scaffold123|size686203	blastn	match_part	607546	607777	82	+	.	ID=scaffold123|size686203:hsp:97280:3.12.0.5;Parent=scaffold123|size686203:hit:43562:3.12.0.5;Target=TRINITY_DN13298_c0_g1_i1 45 280 +;Gap=M232
scaffold123|size686203	blastn	match_part	613781	614007	125	+	.	ID=scaffold123|size686203:hsp:97281:3.12.0.5;Parent=scaffold123|size686203:hit:43562:3.12.0.5;Target=TRINITY_DN13298_c0_g1_i1 50 276 +;Gap=M227
scaffold123|size686203	blastn	expressed_sequence_match	608994	615531	135	+	.	ID=scaffold123|size686203:hit:43563:3.12.0.5;Name=TRINITY_DN8742_c0_g3_i1;score=135
scaffold123|size686203	blastn	match_part	608994	609342	135	+	.	ID=scaffold123|size686203:hsp:97282:3.12.0.5;Parent=scaffold123|size686203:hit:43563:3.12.0.5;Target=TRINITY_DN8742_c0_g3_i1 232 581 +;Gap=M349
scaffold123|size686203	blastn	match_part	615211	615335	65	+	.	ID=scaffold123|size686203:hsp:97283:3.12.0.5;Parent=scaffold123|size686203:hit:43563:3.12.0.5;Target=TRINITY_DN8742_c0_g3_i1 238 362 +;Gap=M125
scaffold123|size686203	blastn	match_part	615398	615531	62	+	.	ID=scaffold123|size686203:hsp:97284:3.12.0.5;Parent=scaffold123|size686203:hit:43563:3.12.0.5;Target=TRINITY_DN8742_c0_g3_i1 425 558 +;Gap=M134
scaffold123|size686203	blastn	expressed_sequence_match	609033	615441	66	-	.	ID=scaffold123|size686203:hit:43564:3.12.0.5;Name=TRINITY_DN9744_c0_g1_i1;score=66
scaffold123|size686203	blastn	match_part	615244	615441	66	-	.	ID=scaffold123|size686203:hsp:97285:3.12.0.5;Parent=scaffold123|size686203:hit:43564:3.12.0.5;Target=TRINITY_DN9744_c0_g1_i1 6 203 +;Gap=M198
scaffold123|size686203	blastn	match_part	609033	609222	88	-	.	ID=scaffold123|size686203:hsp:97286:3.12.0.5;Parent=scaffold123|size686203:hit:43564:3.12.0.5;Target=TRINITY_DN9744_c0_g1_i1 14 203 +;Gap=M190
scaffold123|size686203	blastn	expressed_sequence_match	608994	615441	87	-	.	ID=scaffold123|size686203:hit:43565:3.12.0.5;Name=TRINITY_DN9744_c0_g1_i2;score=87
scaffold123|size686203	blastn	match_part	615211	615441	87	-	.	ID=scaffold123|size686203:hsp:97287:3.12.0.5;Parent=scaffold123|size686203:hit:43565:3.12.0.5;Target=TRINITY_DN9744_c0_g1_i2 6 236 +;Gap=M231
scaffold123|size686203	blastn	match_part	608994	609222	103	-	.	ID=scaffold123|size686203:hsp:97288:3.12.0.5;Parent=scaffold123|size686203:hit:43565:3.12.0.5;Target=TRINITY_DN9744_c0_g1_i2 14 242 +;Gap=M229
scaffold123|size686203	blastn	expressed_sequence_match	609492	616193	114	-	.	ID=scaffold123|size686203:hit:43566:3.12.0.5;Name=TRINITY_DN12907_c0_g1_i1;score=114
scaffold123|size686203	blastn	match_part	615966	616193	114	-	.	ID=scaffold123|size686203:hsp:97289:3.12.0.5;Parent=scaffold123|size686203:hit:43566:3.12.0.5;Target=TRINITY_DN12907_c0_g1_i1 10 237 +;Gap=M228
scaffold123|size686203	blastn	match_part	609492	609665	56	-	.	ID=scaffold123|size686203:hsp:97290:3.12.0.5;Parent=scaffold123|size686203:hit:43566:3.12.0.5;Target=TRINITY_DN12907_c0_g1_i1 319 493 +;Gap=M174
scaffold123|size686203	blastn	expressed_sequence_match	616304	616505	42	+	.	ID=scaffold123|size686203:hit:43567:3.12.0.5;Name=TRINITY_DN1011_c0_g1_i1;score=42
scaffold123|size686203	blastn	match_part	616304	616351	42	+	.	ID=scaffold123|size686203:hsp:97291:3.12.0.5;Parent=scaffold123|size686203:hit:43567:3.12.0.5;Target=TRINITY_DN1011_c0_g1_i1 46 93 +;Gap=M48
scaffold123|size686203	blastn	match_part	616417	616505	53	+	.	ID=scaffold123|size686203:hsp:97292:3.12.0.5;Parent=scaffold123|size686203:hit:43567:3.12.0.5;Target=TRINITY_DN1011_c0_g1_i1 129 217 +;Gap=M89
scaffold123|size686203	blastn	expressed_sequence_match	627260	627345	68	+	.	ID=scaffold123|size686203:hit:43568:3.12.0.5;Name=TRINITY_DN6776_c0_g1_i1;score=68
scaffold123|size686203	blastn	match_part	627260	627345	68	+	.	ID=scaffold123|size686203:hsp:97293:3.12.0.5;Parent=scaffold123|size686203:hit:43568:3.12.0.5;Target=TRINITY_DN6776_c0_g1_i1 14 99 +;Gap=M86
scaffold123|size686203	blastn	expressed_sequence_match	632656	633908	1253	+	.	ID=scaffold123|size686203:hit:43569:3.12.0.5;Name=TRINITY_DN15090_c0_g1_i1;score=1253
scaffold123|size686203	blastn	match_part	632656	633908	1253	+	.	ID=scaffold123|size686203:hsp:97294:3.12.0.5;Parent=scaffold123|size686203:hit:43569:3.12.0.5;Target=TRINITY_DN15090_c0_g1_i1 114 1366 +;Gap=M1253
scaffold123|size686203	blastn	expressed_sequence_match	634343	635230	33	-	.	ID=scaffold123|size686203:hit:43570:3.12.0.5;Name=TRINITY_DN10930_c0_g1_i1;score=33
scaffold123|size686203	blastn	match_part	635192	635230	33	-	.	ID=scaffold123|size686203:hsp:97295:3.12.0.5;Parent=scaffold123|size686203:hit:43570:3.12.0.5;Target=TRINITY_DN10930_c0_g1_i1 49 87 +;Gap=M39
scaffold123|size686203	blastn	match_part	634343	635108	445	-	.	ID=scaffold123|size686203:hsp:97296:3.12.0.5;Parent=scaffold123|size686203:hit:43570:3.12.0.5;Target=TRINITY_DN10930_c0_g1_i1 165 929 +;Gap=M766
scaffold123|size686203	blastn	expressed_sequence_match	634343	635230	402	+	.	ID=scaffold123|size686203:hit:43571:3.12.0.5;Name=TRINITY_DN6361_c0_g1_i3;score=402
scaffold123|size686203	blastn	match_part	634343	635108	402	+	.	ID=scaffold123|size686203:hsp:97297:3.12.0.5;Parent=scaffold123|size686203:hit:43571:3.12.0.5;Target=TRINITY_DN6361_c0_g1_i3 99 865 +;Gap=M766
scaffold123|size686203	blastn	match_part	635192	635230	33	+	.	ID=scaffold123|size686203:hsp:97298:3.12.0.5;Parent=scaffold123|size686203:hit:43571:3.12.0.5;Target=TRINITY_DN6361_c0_g1_i3 943 981 +;Gap=M39
scaffold123|size686203	blastn	expressed_sequence_match	634343	635057	351	+	.	ID=scaffold123|size686203:hit:43572:3.12.0.5;Name=TRINITY_DN6361_c0_g1_i4;score=351
scaffold123|size686203	blastn	match_part	634343	635057	351	+	.	ID=scaffold123|size686203:hsp:97299:3.12.0.5;Parent=scaffold123|size686203:hit:43572:3.12.0.5;Target=TRINITY_DN6361_c0_g1_i4 99 814 +;Gap=M715
scaffold123|size686203	blastn	expressed_sequence_match	650611	652351	368	-	.	ID=scaffold123|size686203:hit:43573:3.12.0.5;Name=TRINITY_DN10005_c0_g1_i1;score=368
scaffold123|size686203	blastn	match_part	651984	652351	368	-	.	ID=scaffold123|size686203:hsp:97300:3.12.0.5;Parent=scaffold123|size686203:hit:43573:3.12.0.5;Target=TRINITY_DN10005_c0_g1_i1 95 462 +;Gap=M368
scaffold123|size686203	blastn	match_part	650611	651885	1275	-	.	ID=scaffold123|size686203:hsp:97301:3.12.0.5;Parent=scaffold123|size686203:hit:43573:3.12.0.5;Target=TRINITY_DN10005_c0_g1_i1 462 1736 +;Gap=M1275
scaffold123|size686203	blastn	expressed_sequence_match	650633	651990	1358	-	.	ID=scaffold123|size686203:hit:43574:3.12.0.5;Name=TRINITY_DN11973_c0_g1_i1;score=1358
scaffold123|size686203	blastn	match_part	650633	651990	1358	-	.	ID=scaffold123|size686203:hsp:97302:3.12.0.5;Parent=scaffold123|size686203:hit:43574:3.12.0.5;Target=TRINITY_DN11973_c0_g1_i1 1 1358 +;Gap=M1358
scaffold123|size686203	blastn	expressed_sequence_match	650633	652351	368	-	.	ID=scaffold123|size686203:hit:43575:3.12.0.5;Name=TRINITY_DN11973_c0_g1_i3;score=368
scaffold123|size686203	blastn	match_part	651984	652351	368	-	.	ID=scaffold123|size686203:hsp:97303:3.12.0.5;Parent=scaffold123|size686203:hit:43575:3.12.0.5;Target=TRINITY_DN11973_c0_g1_i3 85 452 +;Gap=M368
scaffold123|size686203	blastn	match_part	651242	651885	644	-	.	ID=scaffold123|size686203:hsp:97304:3.12.0.5;Parent=scaffold123|size686203:hit:43575:3.12.0.5;Target=TRINITY_DN11973_c0_g1_i3 452 1095 +;Gap=M644
scaffold123|size686203	blastn	match_part	650633	651091	459	-	.	ID=scaffold123|size686203:hsp:97305:3.12.0.5;Parent=scaffold123|size686203:hit:43575:3.12.0.5;Target=TRINITY_DN11973_c0_g1_i3 1096 1554 +;Gap=M459
scaffold123|size686203	blastn	expressed_sequence_match	651267	651990	724	-	.	ID=scaffold123|size686203:hit:43576:3.12.0.5;Name=TRINITY_DN11973_c0_g1_i4;score=724
scaffold123|size686203	blastn	match_part	651267	651990	724	-	.	ID=scaffold123|size686203:hsp:97306:3.12.0.5;Parent=scaffold123|size686203:hit:43576:3.12.0.5;Target=TRINITY_DN11973_c0_g1_i4 1 724 +;Gap=M724
scaffold123|size686203	blastn	expressed_sequence_match	655132	661899	163	+	.	ID=scaffold123|size686203:hit:43577:3.12.0.5;Name=TRINITY_DN17218_c0_g1_i4;score=163
scaffold123|size686203	blastn	match_part	655132	655294	163	+	.	ID=scaffold123|size686203:hsp:97307:3.12.0.5;Parent=scaffold123|size686203:hit:43577:3.12.0.5;Target=TRINITY_DN17218_c0_g1_i4 1 163 +;Gap=M163
scaffold123|size686203	blastn	match_part	655641	657261	1621	+	.	ID=scaffold123|size686203:hsp:97308:3.12.0.5;Parent=scaffold123|size686203:hit:43577:3.12.0.5;Target=TRINITY_DN17218_c0_g1_i4 164 1784 +;Gap=M1621
scaffold123|size686203	blastn	match_part	657336	657622	287	+	.	ID=scaffold123|size686203:hsp:97309:3.12.0.5;Parent=scaffold123|size686203:hit:43577:3.12.0.5;Target=TRINITY_DN17218_c0_g1_i4 1784 2070 +;Gap=M287
scaffold123|size686203	blastn	match_part	657704	657883	180	+	.	ID=scaffold123|size686203:hsp:97310:3.12.0.5;Parent=scaffold123|size686203:hit:43577:3.12.0.5;Target=TRINITY_DN17218_c0_g1_i4 2070 2249 +;Gap=M180
scaffold123|size686203	blastn	match_part	657973	658171	199	+	.	ID=scaffold123|size686203:hsp:97311:3.12.0.5;Parent=scaffold123|size686203:hit:43577:3.12.0.5;Target=TRINITY_DN17218_c0_g1_i4 2248 2446 +;Gap=M199
scaffold123|size686203	blastn	match_part	658254	658547	294	+	.	ID=scaffold123|size686203:hsp:97312:3.12.0.5;Parent=scaffold123|size686203:hit:43577:3.12.0.5;Target=TRINITY_DN17218_c0_g1_i4 2444 2737 +;Gap=M294
scaffold123|size686203	blastn	match_part	658636	660015	1380	+	.	ID=scaffold123|size686203:hsp:97313:3.12.0.5;Parent=scaffold123|size686203:hit:43577:3.12.0.5;Target=TRINITY_DN17218_c0_g1_i4 2736 4115 +;Gap=M1380
scaffold123|size686203	blastn	match_part	660089	660488	400	+	.	ID=scaffold123|size686203:hsp:97314:3.12.0.5;Parent=scaffold123|size686203:hit:43577:3.12.0.5;Target=TRINITY_DN17218_c0_g1_i4 4113 4512 +;Gap=M400
scaffold123|size686203	blastn	match_part	660686	661388	703	+	.	ID=scaffold123|size686203:hsp:97315:3.12.0.5;Parent=scaffold123|size686203:hit:43577:3.12.0.5;Target=TRINITY_DN17218_c0_g1_i4 4534 5236 +;Gap=M703
scaffold123|size686203	blastn	match_part	661485	661899	415	+	.	ID=scaffold123|size686203:hsp:97316:3.12.0.5;Parent=scaffold123|size686203:hit:43577:3.12.0.5;Target=TRINITY_DN17218_c0_g1_i4 5235 5649 +;Gap=M415
scaffold123|size686203	blastn	expressed_sequence_match	655386	661899	1876	+	.	ID=scaffold123|size686203:hit:43578:3.12.0.5;Name=TRINITY_DN17218_c0_g1_i5;score=1876
scaffold123|size686203	blastn	match_part	655386	657261	1876	+	.	ID=scaffold123|size686203:hsp:97317:3.12.0.5;Parent=scaffold123|size686203:hit:43578:3.12.0.5;Target=TRINITY_DN17218_c0_g1_i5 1 1876 +;Gap=M1876
scaffold123|size686203	blastn	match_part	657336	657419	84	+	.	ID=scaffold123|size686203:hsp:97318:3.12.0.5;Parent=scaffold123|size686203:hit:43578:3.12.0.5;Target=TRINITY_DN17218_c0_g1_i5 1876 1959 +;Gap=M84
scaffold123|size686203	blastn	match_part	657486	657622	137	+	.	ID=scaffold123|size686203:hsp:97319:3.12.0.5;Parent=scaffold123|size686203:hit:43578:3.12.0.5;Target=TRINITY_DN17218_c0_g1_i5 1956 2092 +;Gap=M137
scaffold123|size686203	blastn	match_part	657704	657883	180	+	.	ID=scaffold123|size686203:hsp:97320:3.12.0.5;Parent=scaffold123|size686203:hit:43578:3.12.0.5;Target=TRINITY_DN17218_c0_g1_i5 2092 2271 +;Gap=M180
scaffold123|size686203	blastn	match_part	657973	658171	199	+	.	ID=scaffold123|size686203:hsp:97321:3.12.0.5;Parent=scaffold123|size686203:hit:43578:3.12.0.5;Target=TRINITY_DN17218_c0_g1_i5 2270 2468 +;Gap=M199
scaffold123|size686203	blastn	match_part	658254	658547	294	+	.	ID=scaffold123|size686203:hsp:97322:3.12.0.5;Parent=scaffold123|size686203:hit:43578:3.12.0.5;Target=TRINITY_DN17218_c0_g1_i5 2466 2759 +;Gap=M294
scaffold123|size686203	blastn	match_part	658636	660015	1380	+	.	ID=scaffold123|size686203:hsp:97323:3.12.0.5;Parent=scaffold123|size686203:hit:43578:3.12.0.5;Target=TRINITY_DN17218_c0_g1_i5 2758 4137 +;Gap=M1380
scaffold123|size686203	blastn	match_part	660089	660488	400	+	.	ID=scaffold123|size686203:hsp:97324:3.12.0.5;Parent=scaffold123|size686203:hit:43578:3.12.0.5;Target=TRINITY_DN17218_c0_g1_i5 4135 4534 +;Gap=M400
scaffold123|size686203	blastn	match_part	660686	661388	703	+	.	ID=scaffold123|size686203:hsp:97325:3.12.0.5;Parent=scaffold123|size686203:hit:43578:3.12.0.5;Target=TRINITY_DN17218_c0_g1_i5 4556 5258 +;Gap=M703
scaffold123|size686203	blastn	match_part	661485	661899	415	+	.	ID=scaffold123|size686203:hsp:97326:3.12.0.5;Parent=scaffold123|size686203:hit:43578:3.12.0.5;Target=TRINITY_DN17218_c0_g1_i5 5257 5671 +;Gap=M415
scaffold123|size686203	blastn	expressed_sequence_match	661441	661899	459	+	.	ID=scaffold123|size686203:hit:43579:3.12.0.5;Name=TRINITY_DN17218_c0_g2_i1;score=459
scaffold123|size686203	blastn	match_part	661441	661899	459	+	.	ID=scaffold123|size686203:hsp:97327:3.12.0.5;Parent=scaffold123|size686203:hit:43579:3.12.0.5;Target=TRINITY_DN17218_c0_g2_i1 1 459 +;Gap=M459
scaffold123|size686203	blastn	expressed_sequence_match	655433	655648	204	+	.	ID=scaffold123|size686203:hit:43580:3.12.0.5;Name=TRINITY_DN963_c0_g1_i1;score=204
scaffold123|size686203	blastn	match_part	655433	655648	204	+	.	ID=scaffold123|size686203:hsp:97328:3.12.0.5;Parent=scaffold123|size686203:hit:43580:3.12.0.5;Target=TRINITY_DN963_c0_g1_i1 1 216 +;Gap=M216
scaffold123|size686203	blastn	expressed_sequence_match	661317	661570	248	+	.	ID=scaffold123|size686203:hit:43581:3.12.0.5;Name=TRINITY_DN2441_c0_g1_i1;score=248
scaffold123|size686203	blastn	match_part	661317	661570	248	+	.	ID=scaffold123|size686203:hsp:97329:3.12.0.5;Parent=scaffold123|size686203:hit:43581:3.12.0.5;Target=TRINITY_DN2441_c0_g1_i1 1 254 +;Gap=M254
scaffold123|size686203	blastn	expressed_sequence_match	658525	659088	546	+	.	ID=scaffold123|size686203:hit:43582:3.12.0.5;Name=TRINITY_DN17218_c0_g1_i2;score=546
scaffold123|size686203	blastn	match_part	658525	659088	546	+	.	ID=scaffold123|size686203:hsp:97330:3.12.0.5;Parent=scaffold123|size686203:hit:43582:3.12.0.5;Target=TRINITY_DN17218_c0_g1_i2 1 564 +;Gap=M564
scaffold123|size686203	blastn	expressed_sequence_match	655132	661899	163	+	.	ID=scaffold123|size686203:hit:43583:3.12.0.5;Name=TRINITY_DN17218_c0_g1_i3;score=163
scaffold123|size686203	blastn	match_part	655132	655294	163	+	.	ID=scaffold123|size686203:hsp:97331:3.12.0.5;Parent=scaffold123|size686203:hit:43583:3.12.0.5;Target=TRINITY_DN17218_c0_g1_i3 1 163 +;Gap=M163
scaffold123|size686203	blastn	match_part	655641	657261	1621	+	.	ID=scaffold123|size686203:hsp:97332:3.12.0.5;Parent=scaffold123|size686203:hit:43583:3.12.0.5;Target=TRINITY_DN17218_c0_g1_i3 164 1784 +;Gap=M1621
scaffold123|size686203	blastn	match_part	657336	657419	84	+	.	ID=scaffold123|size686203:hsp:97333:3.12.0.5;Parent=scaffold123|size686203:hit:43583:3.12.0.5;Target=TRINITY_DN17218_c0_g1_i3 1784 1867 +;Gap=M84
scaffold123|size686203	blastn	match_part	657486	657622	137	+	.	ID=scaffold123|size686203:hsp:97334:3.12.0.5;Parent=scaffold123|size686203:hit:43583:3.12.0.5;Target=TRINITY_DN17218_c0_g1_i3 1864 2000 +;Gap=M137
scaffold123|size686203	blastn	match_part	657704	657883	180	+	.	ID=scaffold123|size686203:hsp:97335:3.12.0.5;Parent=scaffold123|size686203:hit:43583:3.12.0.5;Target=TRINITY_DN17218_c0_g1_i3 2000 2179 +;Gap=M180
scaffold123|size686203	blastn	match_part	657973	658171	199	+	.	ID=scaffold123|size686203:hsp:97336:3.12.0.5;Parent=scaffold123|size686203:hit:43583:3.12.0.5;Target=TRINITY_DN17218_c0_g1_i3 2178 2376 +;Gap=M199
scaffold123|size686203	blastn	match_part	658254	658547	294	+	.	ID=scaffold123|size686203:hsp:97337:3.12.0.5;Parent=scaffold123|size686203:hit:43583:3.12.0.5;Target=TRINITY_DN17218_c0_g1_i3 2374 2667 +;Gap=M294
scaffold123|size686203	blastn	match_part	658636	660015	1380	+	.	ID=scaffold123|size686203:hsp:97338:3.12.0.5;Parent=scaffold123|size686203:hit:43583:3.12.0.5;Target=TRINITY_DN17218_c0_g1_i3 2666 4045 +;Gap=M1380
scaffold123|size686203	blastn	match_part	660089	661388	1300	+	.	ID=scaffold123|size686203:hsp:97339:3.12.0.5;Parent=scaffold123|size686203:hit:43583:3.12.0.5;Target=TRINITY_DN17218_c0_g1_i3 4043 5342 +;Gap=M1300
scaffold123|size686203	blastn	match_part	661485	661899	415	+	.	ID=scaffold123|size686203:hsp:97340:3.12.0.5;Parent=scaffold123|size686203:hit:43583:3.12.0.5;Target=TRINITY_DN17218_c0_g1_i3 5341 5755 +;Gap=M415
scaffold123|size686203	blastn	expressed_sequence_match	655059	661899	236	+	.	ID=scaffold123|size686203:hit:43584:3.12.0.5;Name=TRINITY_DN9806_c0_g1_i1;score=236
scaffold123|size686203	blastn	match_part	655059	655294	236	+	.	ID=scaffold123|size686203:hsp:97341:3.12.0.5;Parent=scaffold123|size686203:hit:43584:3.12.0.5;Target=TRINITY_DN9806_c0_g1_i1 1 236 +;Gap=M236
scaffold123|size686203	blastn	match_part	655651	657261	1551	+	.	ID=scaffold123|size686203:hsp:97342:3.12.0.5;Parent=scaffold123|size686203:hit:43584:3.12.0.5;Target=TRINITY_DN9806_c0_g1_i1 247 1857 +;Gap=M1611
scaffold123|size686203	blastn	match_part	657336	657419	84	+	.	ID=scaffold123|size686203:hsp:97343:3.12.0.5;Parent=scaffold123|size686203:hit:43584:3.12.0.5;Target=TRINITY_DN9806_c0_g1_i1 1857 1940 +;Gap=M84
scaffold123|size686203	blastn	match_part	657486	657618	127	+	.	ID=scaffold123|size686203:hsp:97344:3.12.0.5;Parent=scaffold123|size686203:hit:43584:3.12.0.5;Target=TRINITY_DN9806_c0_g1_i1 1937 2069 +;Gap=M133
scaffold123|size686203	blastn	match_part	657704	657883	174	+	.	ID=scaffold123|size686203:hsp:97345:3.12.0.5;Parent=scaffold123|size686203:hit:43584:3.12.0.5;Target=TRINITY_DN9806_c0_g1_i1 2073 2252 +;Gap=M180
scaffold123|size686203	blastn	match_part	657973	658171	187	+	.	ID=scaffold123|size686203:hsp:97346:3.12.0.5;Parent=scaffold123|size686203:hit:43584:3.12.0.5;Target=TRINITY_DN9806_c0_g1_i1 2251 2449 +;Gap=M199
scaffold123|size686203	blastn	match_part	658254	658547	282	+	.	ID=scaffold123|size686203:hsp:97347:3.12.0.5;Parent=scaffold123|size686203:hit:43584:3.12.0.5;Target=TRINITY_DN9806_c0_g1_i1 2447 2740 +;Gap=M294
scaffold123|size686203	blastn	match_part	658636	660015	1344	+	.	ID=scaffold123|size686203:hsp:97348:3.12.0.5;Parent=scaffold123|size686203:hit:43584:3.12.0.5;Target=TRINITY_DN9806_c0_g1_i1 2739 4118 +;Gap=M1380
scaffold123|size686203	blastn	match_part	660089	660488	382	+	.	ID=scaffold123|size686203:hsp:97349:3.12.0.5;Parent=scaffold123|size686203:hit:43584:3.12.0.5;Target=TRINITY_DN9806_c0_g1_i1 4116 4515 +;Gap=M400
scaffold123|size686203	blastn	match_part	660686	661388	697	+	.	ID=scaffold123|size686203:hsp:97350:3.12.0.5;Parent=scaffold123|size686203:hit:43584:3.12.0.5;Target=TRINITY_DN9806_c0_g1_i1 4537 5239 +;Gap=M703
scaffold123|size686203	blastn	match_part	661485	661899	415	+	.	ID=scaffold123|size686203:hsp:97351:3.12.0.5;Parent=scaffold123|size686203:hit:43584:3.12.0.5;Target=TRINITY_DN9806_c0_g1_i1 5238 5652 +;Gap=M415
scaffold123|size686203	blastn	expressed_sequence_match	665805	668764	1451	-	.	ID=scaffold123|size686203:hit:43585:3.12.0.5;Name=TRINITY_DN9182_c0_g1_i8;score=1451
scaffold123|size686203	blastn	match_part	667234	668764	1451	-	.	ID=scaffold123|size686203:hsp:97352:3.12.0.5;Parent=scaffold123|size686203:hit:43585:3.12.0.5;Target=TRINITY_DN9182_c0_g1_i8 1 1540 +;Gap=M1531
scaffold123|size686203	blastn	match_part	667048	667162	115	-	.	ID=scaffold123|size686203:hsp:97353:3.12.0.5;Parent=scaffold123|size686203:hit:43585:3.12.0.5;Target=TRINITY_DN9182_c0_g1_i8 1538 1652 +;Gap=M115
scaffold123|size686203	blastn	match_part	665805	666945	1105	-	.	ID=scaffold123|size686203:hsp:97354:3.12.0.5;Parent=scaffold123|size686203:hit:43585:3.12.0.5;Target=TRINITY_DN9182_c0_g1_i8 1653 2793 +;Gap=M1141
scaffold123|size686203	blastn	expressed_sequence_match	665930	668764	924	-	.	ID=scaffold123|size686203:hit:43586:3.12.0.5;Name=TRINITY_DN9182_c0_g1_i9;score=924
scaffold123|size686203	blastn	match_part	667767	668764	924	-	.	ID=scaffold123|size686203:hsp:97355:3.12.0.5;Parent=scaffold123|size686203:hit:43586:3.12.0.5;Target=TRINITY_DN9182_c0_g1_i9 1 1007 +;Gap=M998
scaffold123|size686203	blastn	match_part	667234	667679	446	-	.	ID=scaffold123|size686203:hsp:97356:3.12.0.5;Parent=scaffold123|size686203:hit:43586:3.12.0.5;Target=TRINITY_DN9182_c0_g1_i9 1006 1451 +;Gap=M446
scaffold123|size686203	blastn	match_part	667048	667162	115	-	.	ID=scaffold123|size686203:hsp:97357:3.12.0.5;Parent=scaffold123|size686203:hit:43586:3.12.0.5;Target=TRINITY_DN9182_c0_g1_i9 1449 1563 +;Gap=M115
scaffold123|size686203	blastn	match_part	665930	666945	980	-	.	ID=scaffold123|size686203:hsp:97358:3.12.0.5;Parent=scaffold123|size686203:hit:43586:3.12.0.5;Target=TRINITY_DN9182_c0_g1_i9 1564 2579 +;Gap=M1016
scaffold123|size686203	blastn	expressed_sequence_match	666077	668764	1451	-	.	ID=scaffold123|size686203:hit:43587:3.12.0.5;Name=TRINITY_DN9182_c0_g1_i10;score=1451
scaffold123|size686203	blastn	match_part	667234	668764	1451	-	.	ID=scaffold123|size686203:hsp:97359:3.12.0.5;Parent=scaffold123|size686203:hit:43587:3.12.0.5;Target=TRINITY_DN9182_c0_g1_i10 1 1540 +;Gap=M1531
scaffold123|size686203	blastn	match_part	667048	667162	115	-	.	ID=scaffold123|size686203:hsp:97360:3.12.0.5;Parent=scaffold123|size686203:hit:43587:3.12.0.5;Target=TRINITY_DN9182_c0_g1_i10 1538 1652 +;Gap=M115
scaffold123|size686203	blastn	match_part	666300	666945	634	-	.	ID=scaffold123|size686203:hsp:97361:3.12.0.5;Parent=scaffold123|size686203:hit:43587:3.12.0.5;Target=TRINITY_DN9182_c0_g1_i10 1653 2298 +;Gap=M646
scaffold123|size686203	blastn	match_part	666077	666186	110	-	.	ID=scaffold123|size686203:hsp:97362:3.12.0.5;Parent=scaffold123|size686203:hit:43587:3.12.0.5;Target=TRINITY_DN9182_c0_g1_i10 2295 2404 +;Gap=M110
scaffold123|size686203	blastn	expressed_sequence_match	664894	668764	1467	-	.	ID=scaffold123|size686203:hit:43588:3.12.0.5;Name=TRINITY_DN9182_c0_g1_i11;score=1467
scaffold123|size686203	blastn	match_part	667218	668764	1467	-	.	ID=scaffold123|size686203:hsp:97363:3.12.0.5;Parent=scaffold123|size686203:hit:43588:3.12.0.5;Target=TRINITY_DN9182_c0_g1_i11 1 1556 +;Gap=M1547
scaffold123|size686203	blastn	match_part	664894	667134	2145	-	.	ID=scaffold123|size686203:hsp:97364:3.12.0.5;Parent=scaffold123|size686203:hit:43588:3.12.0.5;Target=TRINITY_DN9182_c0_g1_i11 1555 3795 +;Gap=M2241
scaffold123|size686203	blastn	expressed_sequence_match	665861	667240	1310	-	.	ID=scaffold123|size686203:hit:43589:3.12.0.5;Name=TRINITY_DN16521_c0_g1_i1;score=1310
scaffold123|size686203	blastn	match_part	665861	667240	1310	-	.	ID=scaffold123|size686203:hsp:97365:3.12.0.5;Parent=scaffold123|size686203:hit:43589:3.12.0.5;Target=TRINITY_DN16521_c0_g1_i1 1 1386 +;Gap=M1380
scaffold123|size686203	blastn	expressed_sequence_match	666129	668764	924	-	.	ID=scaffold123|size686203:hit:43590:3.12.0.5;Name=TRINITY_DN9182_c0_g1_i1;score=924
scaffold123|size686203	blastn	match_part	667767	668764	924	-	.	ID=scaffold123|size686203:hsp:97366:3.12.0.5;Parent=scaffold123|size686203:hit:43590:3.12.0.5;Target=TRINITY_DN9182_c0_g1_i1 1 1007 +;Gap=M998
scaffold123|size686203	blastn	match_part	667234	667679	446	-	.	ID=scaffold123|size686203:hsp:97367:3.12.0.5;Parent=scaffold123|size686203:hit:43590:3.12.0.5;Target=TRINITY_DN9182_c0_g1_i1 1006 1451 +;Gap=M446
scaffold123|size686203	blastn	match_part	667048	667162	115	-	.	ID=scaffold123|size686203:hsp:97368:3.12.0.5;Parent=scaffold123|size686203:hit:43590:3.12.0.5;Target=TRINITY_DN9182_c0_g1_i1 1449 1563 +;Gap=M115
scaffold123|size686203	blastn	match_part	666300	666945	616	-	.	ID=scaffold123|size686203:hsp:97369:3.12.0.5;Parent=scaffold123|size686203:hit:43590:3.12.0.5;Target=TRINITY_DN9182_c0_g1_i1 1564 2209 +;Gap=M646
scaffold123|size686203	blastn	match_part	666129	666186	52	-	.	ID=scaffold123|size686203:hsp:97370:3.12.0.5;Parent=scaffold123|size686203:hit:43590:3.12.0.5;Target=TRINITY_DN9182_c0_g1_i1 2206 2263 +;Gap=M58
scaffold123|size686203	blastn	expressed_sequence_match	665282	668764	924	-	.	ID=scaffold123|size686203:hit:43591:3.12.0.5;Name=TRINITY_DN9182_c0_g1_i2;score=924
scaffold123|size686203	blastn	match_part	667767	668764	924	-	.	ID=scaffold123|size686203:hsp:97371:3.12.0.5;Parent=scaffold123|size686203:hit:43591:3.12.0.5;Target=TRINITY_DN9182_c0_g1_i2 1 1007 +;Gap=M998
scaffold123|size686203	blastn	match_part	667218	667679	462	-	.	ID=scaffold123|size686203:hsp:97372:3.12.0.5;Parent=scaffold123|size686203:hit:43591:3.12.0.5;Target=TRINITY_DN9182_c0_g1_i2 1006 1467 +;Gap=M462
scaffold123|size686203	blastn	match_part	665282	667134	1706	-	.	ID=scaffold123|size686203:hsp:97373:3.12.0.5;Parent=scaffold123|size686203:hit:43591:3.12.0.5;Target=TRINITY_DN9182_c0_g1_i2 1466 3326 +;Gap=M1853
scaffold123|size686203	blastn	expressed_sequence_match	664871	668467	1250	-	.	ID=scaffold123|size686203:hit:43592:3.12.0.5;Name=TRINITY_DN16521_c0_g1_i2;score=1250
scaffold123|size686203	blastn	match_part	667218	668467	1250	-	.	ID=scaffold123|size686203:hsp:97374:3.12.0.5;Parent=scaffold123|size686203:hit:43592:3.12.0.5;Target=TRINITY_DN16521_c0_g1_i2 1 1250 +;Gap=M1250
scaffold123|size686203	blastn	match_part	666300	667134	835	-	.	ID=scaffold123|size686203:hsp:97375:3.12.0.5;Parent=scaffold123|size686203:hit:43592:3.12.0.5;Target=TRINITY_DN16521_c0_g1_i2 1249 2083 +;Gap=M835
scaffold123|size686203	blastn	match_part	665805	666186	382	-	.	ID=scaffold123|size686203:hsp:97376:3.12.0.5;Parent=scaffold123|size686203:hit:43592:3.12.0.5;Target=TRINITY_DN16521_c0_g1_i2 2080 2461 +;Gap=M382
scaffold123|size686203	blastn	match_part	664871	665625	755	-	.	ID=scaffold123|size686203:hsp:97377:3.12.0.5;Parent=scaffold123|size686203:hit:43592:3.12.0.5;Target=TRINITY_DN16521_c0_g1_i2 2462 3216 +;Gap=M755
scaffold123|size686203	blastn	expressed_sequence_match	664871	668467	1250	-	.	ID=scaffold123|size686203:hit:43593:3.12.0.5;Name=TRINITY_DN16521_c0_g1_i3;score=1250
scaffold123|size686203	blastn	match_part	667218	668467	1250	-	.	ID=scaffold123|size686203:hsp:97378:3.12.0.5;Parent=scaffold123|size686203:hit:43593:3.12.0.5;Target=TRINITY_DN16521_c0_g1_i3 1 1250 +;Gap=M1250
scaffold123|size686203	blastn	match_part	664871	667134	2264	-	.	ID=scaffold123|size686203:hsp:97379:3.12.0.5;Parent=scaffold123|size686203:hit:43593:3.12.0.5;Target=TRINITY_DN16521_c0_g1_i3 1249 3512 +;Gap=M2264
scaffold123|size686203	blastn	expressed_sequence_match	665448	668764	924	-	.	ID=scaffold123|size686203:hit:43594:3.12.0.5;Name=TRINITY_DN9182_c0_g1_i3;score=924
scaffold123|size686203	blastn	match_part	667767	668764	924	-	.	ID=scaffold123|size686203:hsp:97380:3.12.0.5;Parent=scaffold123|size686203:hit:43594:3.12.0.5;Target=TRINITY_DN9182_c0_g1_i3 1 1007 +;Gap=M998
scaffold123|size686203	blastn	match_part	667218	667679	462	-	.	ID=scaffold123|size686203:hsp:97381:3.12.0.5;Parent=scaffold123|size686203:hit:43594:3.12.0.5;Target=TRINITY_DN9182_c0_g1_i3 1006 1467 +;Gap=M462
scaffold123|size686203	blastn	match_part	665805	667134	1294	-	.	ID=scaffold123|size686203:hsp:97382:3.12.0.5;Parent=scaffold123|size686203:hit:43594:3.12.0.5;Target=TRINITY_DN9182_c0_g1_i3 1466 2795 +;Gap=M1330
scaffold123|size686203	blastn	match_part	665448	665625	178	-	.	ID=scaffold123|size686203:hsp:97383:3.12.0.5;Parent=scaffold123|size686203:hit:43594:3.12.0.5;Target=TRINITY_DN9182_c0_g1_i3 2796 2973 +;Gap=M178
scaffold123|size686203	blastn	expressed_sequence_match	664871	668467	1250	-	.	ID=scaffold123|size686203:hit:43595:3.12.0.5;Name=TRINITY_DN16521_c0_g1_i4;score=1250
scaffold123|size686203	blastn	match_part	667218	668467	1250	-	.	ID=scaffold123|size686203:hsp:97384:3.12.0.5;Parent=scaffold123|size686203:hit:43595:3.12.0.5;Target=TRINITY_DN16521_c0_g1_i4 1 1250 +;Gap=M1250
scaffold123|size686203	blastn	match_part	665805	667134	1330	-	.	ID=scaffold123|size686203:hsp:97385:3.12.0.5;Parent=scaffold123|size686203:hit:43595:3.12.0.5;Target=TRINITY_DN16521_c0_g1_i4 1249 2578 +;Gap=M1330
scaffold123|size686203	blastn	match_part	664871	665625	755	-	.	ID=scaffold123|size686203:hsp:97386:3.12.0.5;Parent=scaffold123|size686203:hit:43595:3.12.0.5;Target=TRINITY_DN16521_c0_g1_i4 2579 3333 +;Gap=M755
scaffold123|size686203	blastn	expressed_sequence_match	665930	668764	924	-	.	ID=scaffold123|size686203:hit:43596:3.12.0.5;Name=TRINITY_DN9182_c0_g1_i4;score=924
scaffold123|size686203	blastn	match_part	667767	668764	924	-	.	ID=scaffold123|size686203:hsp:97387:3.12.0.5;Parent=scaffold123|size686203:hit:43596:3.12.0.5;Target=TRINITY_DN9182_c0_g1_i4 1 1007 +;Gap=M998
scaffold123|size686203	blastn	match_part	667218	667679	462	-	.	ID=scaffold123|size686203:hsp:97388:3.12.0.5;Parent=scaffold123|size686203:hit:43596:3.12.0.5;Target=TRINITY_DN9182_c0_g1_i4 1006 1467 +;Gap=M462
scaffold123|size686203	blastn	match_part	666300	667134	805	-	.	ID=scaffold123|size686203:hsp:97389:3.12.0.5;Parent=scaffold123|size686203:hit:43596:3.12.0.5;Target=TRINITY_DN9182_c0_g1_i4 1466 2300 +;Gap=M835
scaffold123|size686203	blastn	match_part	665930	666186	257	-	.	ID=scaffold123|size686203:hsp:97390:3.12.0.5;Parent=scaffold123|size686203:hit:43596:3.12.0.5;Target=TRINITY_DN9182_c0_g1_i4 2297 2553 +;Gap=M257
scaffold123|size686203	blastn	expressed_sequence_match	665805	668764	1467	-	.	ID=scaffold123|size686203:hit:43597:3.12.0.5;Name=TRINITY_DN9182_c0_g1_i5;score=1467
scaffold123|size686203	blastn	match_part	667218	668764	1467	-	.	ID=scaffold123|size686203:hsp:97391:3.12.0.5;Parent=scaffold123|size686203:hit:43597:3.12.0.5;Target=TRINITY_DN9182_c0_g1_i5 1 1556 +;Gap=M1547
scaffold123|size686203	blastn	match_part	666300	667134	805	-	.	ID=scaffold123|size686203:hsp:97392:3.12.0.5;Parent=scaffold123|size686203:hit:43597:3.12.0.5;Target=TRINITY_DN9182_c0_g1_i5 1555 2389 +;Gap=M835
scaffold123|size686203	blastn	match_part	665805	666186	382	-	.	ID=scaffold123|size686203:hsp:97393:3.12.0.5;Parent=scaffold123|size686203:hit:43597:3.12.0.5;Target=TRINITY_DN9182_c0_g1_i5 2386 2767 +;Gap=M382
scaffold123|size686203	blastn	expressed_sequence_match	664871	668467	1250	-	.	ID=scaffold123|size686203:hit:43598:3.12.0.5;Name=TRINITY_DN16521_c0_g1_i5;score=1250
scaffold123|size686203	blastn	match_part	667218	668467	1250	-	.	ID=scaffold123|size686203:hsp:97394:3.12.0.5;Parent=scaffold123|size686203:hit:43598:3.12.0.5;Target=TRINITY_DN16521_c0_g1_i5 1 1250 +;Gap=M1250
scaffold123|size686203	blastn	match_part	666300	667134	835	-	.	ID=scaffold123|size686203:hsp:97395:3.12.0.5;Parent=scaffold123|size686203:hit:43598:3.12.0.5;Target=TRINITY_DN16521_c0_g1_i5 1249 2083 +;Gap=M835
scaffold123|size686203	blastn	match_part	664871	666186	1316	-	.	ID=scaffold123|size686203:hsp:97396:3.12.0.5;Parent=scaffold123|size686203:hit:43598:3.12.0.5;Target=TRINITY_DN16521_c0_g1_i5 2080 3395 +;Gap=M1316
scaffold123|size686203	blastn	expressed_sequence_match	665789	668764	974	-	.	ID=scaffold123|size686203:hit:43599:3.12.0.5;Name=TRINITY_DN9182_c0_g1_i6;score=974
scaffold123|size686203	blastn	match_part	667767	668764	974	-	.	ID=scaffold123|size686203:hsp:97397:3.12.0.5;Parent=scaffold123|size686203:hit:43599:3.12.0.5;Target=TRINITY_DN9182_c0_g1_i6 1 998 +;Gap=M998
scaffold123|size686203	blastn	match_part	667234	667679	446	-	.	ID=scaffold123|size686203:hsp:97398:3.12.0.5;Parent=scaffold123|size686203:hit:43599:3.12.0.5;Target=TRINITY_DN9182_c0_g1_i6 997 1442 +;Gap=M446
scaffold123|size686203	blastn	match_part	665789	667162	1250	-	.	ID=scaffold123|size686203:hsp:97399:3.12.0.5;Parent=scaffold123|size686203:hit:43599:3.12.0.5;Target=TRINITY_DN9182_c0_g1_i6 1440 2819 +;Gap=M1374
scaffold123|size686203	blastn	expressed_sequence_match	664894	668764	1467	-	.	ID=scaffold123|size686203:hit:43600:3.12.0.5;Name=TRINITY_DN9182_c0_g1_i7;score=1467
scaffold123|size686203	blastn	match_part	667218	668764	1467	-	.	ID=scaffold123|size686203:hsp:97400:3.12.0.5;Parent=scaffold123|size686203:hit:43600:3.12.0.5;Target=TRINITY_DN9182_c0_g1_i7 1 1556 +;Gap=M1547
scaffold123|size686203	blastn	match_part	665805	667134	1294	-	.	ID=scaffold123|size686203:hsp:97401:3.12.0.5;Parent=scaffold123|size686203:hit:43600:3.12.0.5;Target=TRINITY_DN9182_c0_g1_i7 1555 2884 +;Gap=M1330
scaffold123|size686203	blastn	match_part	664894	665625	726	-	.	ID=scaffold123|size686203:hsp:97402:3.12.0.5;Parent=scaffold123|size686203:hit:43600:3.12.0.5;Target=TRINITY_DN9182_c0_g1_i7 2885 3616 +;Gap=M732
scaffold123|size686203	blastn	expressed_sequence_match	669753	670275	523	-	.	ID=scaffold123|size686203:hit:43601:3.12.0.5;Name=TRINITY_DN18441_c0_g1_i1;score=523
scaffold123|size686203	blastn	match_part	669753	670275	523	-	.	ID=scaffold123|size686203:hsp:97403:3.12.0.5;Parent=scaffold123|size686203:hit:43601:3.12.0.5;Target=TRINITY_DN18441_c0_g1_i1 1 523 +;Gap=M523
scaffold123|size686203	blastn	expressed_sequence_match	669142	669562	421	-	.	ID=scaffold123|size686203:hit:43602:3.12.0.5;Name=TRINITY_DN18936_c0_g1_i1;score=421
scaffold123|size686203	blastn	match_part	669142	669562	421	-	.	ID=scaffold123|size686203:hsp:97404:3.12.0.5;Parent=scaffold123|size686203:hit:43602:3.12.0.5;Target=TRINITY_DN18936_c0_g1_i1 20 440 +;Gap=M421
scaffold123|size686203	blastn	expressed_sequence_match	668950	671445	943	+	.	ID=scaffold123|size686203:hit:43603:3.12.0.5;Name=TRINITY_DN16167_c0_g1_i1;score=943
scaffold123|size686203	blastn	match_part	668950	669892	943	+	.	ID=scaffold123|size686203:hsp:97405:3.12.0.5;Parent=scaffold123|size686203:hit:43603:3.12.0.5;Target=TRINITY_DN16167_c0_g1_i1 61 1003 +;Gap=M943
scaffold123|size686203	blastn	match_part	669970	670659	690	+	.	ID=scaffold123|size686203:hsp:97406:3.12.0.5;Parent=scaffold123|size686203:hit:43603:3.12.0.5;Target=TRINITY_DN16167_c0_g1_i1 1002 1691 +;Gap=M690
scaffold123|size686203	blastn	match_part	670743	671445	703	+	.	ID=scaffold123|size686203:hsp:97407:3.12.0.5;Parent=scaffold123|size686203:hit:43603:3.12.0.5;Target=TRINITY_DN16167_c0_g1_i1 1692 2394 +;Gap=M703
scaffold123|size686203	blastn	expressed_sequence_match	668950	671445	943	+	.	ID=scaffold123|size686203:hit:43604:3.12.0.5;Name=TRINITY_DN16167_c0_g1_i2;score=943
scaffold123|size686203	blastn	match_part	668950	669892	943	+	.	ID=scaffold123|size686203:hsp:97408:3.12.0.5;Parent=scaffold123|size686203:hit:43604:3.12.0.5;Target=TRINITY_DN16167_c0_g1_i2 61 1003 +;Gap=M943
scaffold123|size686203	blastn	match_part	669970	671445	1476	+	.	ID=scaffold123|size686203:hsp:97409:3.12.0.5;Parent=scaffold123|size686203:hit:43604:3.12.0.5;Target=TRINITY_DN16167_c0_g1_i2 1002 2477 +;Gap=M1476
scaffold123|size686203	blastn	expressed_sequence_match	670292	671256	302	+	.	ID=scaffold123|size686203:hit:43605:3.12.0.5;Name=TRINITY_DN16167_c0_g1_i3;score=302
scaffold123|size686203	blastn	match_part	670292	670659	302	+	.	ID=scaffold123|size686203:hsp:97410:3.12.0.5;Parent=scaffold123|size686203:hit:43605:3.12.0.5;Target=TRINITY_DN16167_c0_g1_i3 1 368 +;Gap=M368
scaffold123|size686203	blastn	match_part	670743	671256	346	+	.	ID=scaffold123|size686203:hsp:97411:3.12.0.5;Parent=scaffold123|size686203:hit:43605:3.12.0.5;Target=TRINITY_DN16167_c0_g1_i3 369 882 +;Gap=M514
scaffold123|size686203	blastn	expressed_sequence_match	668910	671256	983	+	.	ID=scaffold123|size686203:hit:43606:3.12.0.5;Name=TRINITY_DN8668_c0_g1_i2;score=983
scaffold123|size686203	blastn	match_part	668910	669892	983	+	.	ID=scaffold123|size686203:hsp:97412:3.12.0.5;Parent=scaffold123|size686203:hit:43606:3.12.0.5;Target=TRINITY_DN8668_c0_g1_i2 1 983 +;Gap=M983
scaffold123|size686203	blastn	match_part	669970	670659	690	+	.	ID=scaffold123|size686203:hsp:97413:3.12.0.5;Parent=scaffold123|size686203:hit:43606:3.12.0.5;Target=TRINITY_DN8668_c0_g1_i2 982 1671 +;Gap=M690
scaffold123|size686203	blastn	match_part	670743	671256	358	+	.	ID=scaffold123|size686203:hsp:97414:3.12.0.5;Parent=scaffold123|size686203:hit:43606:3.12.0.5;Target=TRINITY_DN8668_c0_g1_i2 1672 2185 +;Gap=M514
scaffold123|size686203	blastn	expressed_sequence_match	670588	670818	101	+	.	ID=scaffold123|size686203:hit:43607:3.12.0.5;Name=TRINITY_DN197_c0_g2_i1;score=101
scaffold123|size686203	blastn	match_part	670588	670700	101	+	.	ID=scaffold123|size686203:hsp:97415:3.12.0.5;Parent=scaffold123|size686203:hit:43607:3.12.0.5;Target=TRINITY_DN197_c0_g2_i1 1 113 +;Gap=M113
scaffold123|size686203	blastn	match_part	670739	670818	68	+	.	ID=scaffold123|size686203:hsp:97416:3.12.0.5;Parent=scaffold123|size686203:hit:43607:3.12.0.5;Target=TRINITY_DN197_c0_g2_i1 162 241 +;Gap=M80
scaffold123|size686203	blastn	expressed_sequence_match	670000	670306	139	+	.	ID=scaffold123|size686203:hit:43608:3.12.0.5;Name=TRINITY_DN3628_c0_g1_i1;score=139
scaffold123|size686203	blastn	match_part	670000	670306	139	+	.	ID=scaffold123|size686203:hsp:97417:3.12.0.5;Parent=scaffold123|size686203:hit:43608:3.12.0.5;Target=TRINITY_DN3628_c0_g1_i1 1 307 +;Gap=M307
scaffold123|size686203	blastn	expressed_sequence_match	683474	684157	326	-	.	ID=scaffold123|size686203:hit:43609:3.12.0.5;Name=TRINITY_DN23844_c0_g1_i1;score=326
scaffold123|size686203	blastn	match_part	683474	684157	326	-	.	ID=scaffold123|size686203:hsp:97418:3.12.0.5;Parent=scaffold123|size686203:hit:43609:3.12.0.5;Target=TRINITY_DN23844_c0_g1_i1 113 792 +;Gap=M684
scaffold123|size686203	blastn	expressed_sequence_match	683785	684157	134	-	.	ID=scaffold123|size686203:hit:43610:3.12.0.5;Name=TRINITY_DN681_c0_g1_i1;score=134
scaffold123|size686203	blastn	match_part	683785	684157	134	-	.	ID=scaffold123|size686203:hsp:97419:3.12.0.5;Parent=scaffold123|size686203:hit:43610:3.12.0.5;Target=TRINITY_DN681_c0_g1_i1 6 375 +;Gap=M373
scaffold123|size686203	est2genome	expressed_sequence_match	569315	569579	1250	+	.	ID=scaffold123|size686203:hit:43611:3.12.0.5;Name=TRINITY_DN2711_c0_g1_i1;score=1250
scaffold123|size686203	est2genome	match_part	569315	569579	1250	+	.	ID=scaffold123|size686203:hsp:97420:3.12.0.5;Parent=scaffold123|size686203:hit:43611:3.12.0.5;Target=TRINITY_DN2711_c0_g1_i1 1 266 +;Gap=M265
scaffold123|size686203	est2genome	expressed_sequence_match	569315	569592	1306	+	.	ID=scaffold123|size686203:hit:43612:3.12.0.5;Name=TRINITY_DN2711_c0_g2_i1;score=1306
scaffold123|size686203	est2genome	match_part	569315	569592	1306	+	.	ID=scaffold123|size686203:hsp:97421:3.12.0.5;Parent=scaffold123|size686203:hit:43612:3.12.0.5;Target=TRINITY_DN2711_c0_g2_i1 1 279 +;Gap=M278
scaffold123|size686203	est2genome	expressed_sequence_match	570120	570315	863	+	.	ID=scaffold123|size686203:hit:43613:3.12.0.5;Name=TRINITY_DN1011_c0_g1_i1;score=863
scaffold123|size686203	est2genome	match_part	570120	570315	863	+	.	ID=scaffold123|size686203:hsp:97422:3.12.0.5;Parent=scaffold123|size686203:hit:43613:3.12.0.5;Target=TRINITY_DN1011_c0_g1_i1 46 241 +;Gap=M196
scaffold123|size686203	est2genome	expressed_sequence_match	570177	570432	1181	+	.	ID=scaffold123|size686203:hit:43614:3.12.0.5;Name=TRINITY_DN4068_c0_g1_i1;score=1181
scaffold123|size686203	est2genome	match_part	570177	570432	1181	+	.	ID=scaffold123|size686203:hsp:97423:3.12.0.5;Parent=scaffold123|size686203:hit:43614:3.12.0.5;Target=TRINITY_DN4068_c0_g1_i1 1 256 -;Gap=M256
scaffold123|size686203	est2genome	expressed_sequence_match	567548	567802	1095	+	.	ID=scaffold123|size686203:hit:43615:3.12.0.5;Name=TRINITY_DN13298_c0_g1_i1;score=1095
scaffold123|size686203	est2genome	match_part	567548	567802	1095	+	.	ID=scaffold123|size686203:hsp:97424:3.12.0.5;Parent=scaffold123|size686203:hit:43615:3.12.0.5;Target=TRINITY_DN13298_c0_g1_i1 26 280 +;Gap=M255
scaffold123|size686203	est2genome	expressed_sequence_match	570302	570877	2135	+	.	ID=scaffold123|size686203:hit:43616:3.12.0.5;Name=TRINITY_DN7509_c1_g1_i1;score=2135
scaffold123|size686203	est2genome	match_part	570302	570877	2135	+	.	ID=scaffold123|size686203:hsp:97425:3.12.0.5;Parent=scaffold123|size686203:hit:43616:3.12.0.5;Target=TRINITY_DN7509_c1_g1_i1 1 573 +;Gap=M576
scaffold123|size686203	est2genome	expressed_sequence_match	568792	569370	2160	+	.	ID=scaffold123|size686203:hit:43617:3.12.0.5;Name=TRINITY_DN8742_c0_g3_i1;score=2160
scaffold123|size686203	est2genome	match_part	568792	569370	2160	+	.	ID=scaffold123|size686203:hsp:97426:3.12.0.5;Parent=scaffold123|size686203:hit:43617:3.12.0.5;Target=TRINITY_DN8742_c0_g3_i1 1 581 +;Gap=M579
scaffold123|size686203	est2genome	expressed_sequence_match	569036	569262	937	+	.	ID=scaffold123|size686203:hit:43618:3.12.0.5;Name=TRINITY_DN9744_c0_g1_i1;score=937
scaffold123|size686203	est2genome	match_part	569036	569262	937	+	.	ID=scaffold123|size686203:hsp:97427:3.12.0.5;Parent=scaffold123|size686203:hit:43618:3.12.0.5;Target=TRINITY_DN9744_c0_g1_i1 1 220 -;Gap=M227
scaffold123|size686203	est2genome	expressed_sequence_match	566555	566794	1013	-	.	ID=scaffold123|size686203:hit:43619:3.12.0.5;Name=TRINITY_DN9288_c0_g1_i1;score=1013
scaffold123|size686203	est2genome	match_part	566555	566794	1013	-	.	ID=scaffold123|size686203:hsp:97428:3.12.0.5;Parent=scaffold123|size686203:hit:43619:3.12.0.5;Target=TRINITY_DN9288_c0_g1_i1 19 255 +;Gap=M240
scaffold123|size686203	est2genome	expressed_sequence_match	571925	572360	1504	-	.	ID=scaffold123|size686203:hit:43620:3.12.0.5;Name=TRINITY_DN15476_c0_g2_i2;score=1504
scaffold123|size686203	est2genome	match_part	571925	572360	1504	-	.	ID=scaffold123|size686203:hsp:97429:3.12.0.5;Parent=scaffold123|size686203:hit:43620:3.12.0.5;Target=TRINITY_DN15476_c0_g2_i2 13 443 -;Gap=M436
scaffold123|size686203	est2genome	expressed_sequence_match	568986	569262	1208	+	.	ID=scaffold123|size686203:hit:43621:3.12.0.5;Name=TRINITY_DN9744_c0_g1_i2;score=1208
scaffold123|size686203	est2genome	match_part	568986	569262	1208	+	.	ID=scaffold123|size686203:hsp:97430:3.12.0.5;Parent=scaffold123|size686203:hit:43621:3.12.0.5;Target=TRINITY_DN9744_c0_g1_i2 1 279 -;Gap=M277
scaffold123|size686203	est2genome	expressed_sequence_match	572614	572880	1004	+	.	ID=scaffold123|size686203:hit:43622:3.12.0.5;Name=TRINITY_DN3278_c0_g1_i1;score=1004
scaffold123|size686203	est2genome	match_part	572614	572880	1004	+	.	ID=scaffold123|size686203:hsp:97431:3.12.0.5;Parent=scaffold123|size686203:hit:43622:3.12.0.5;Target=TRINITY_DN3278_c0_g1_i1 2 270 +;Gap=M267
scaffold123|size686203	est2genome	expressed_sequence_match	573213	573504	899	+	.	ID=scaffold123|size686203:hit:43623:3.12.0.5;Name=TRINITY_DN14564_c0_g1_i1;score=899
scaffold123|size686203	est2genome	match_part	573213	573504	899	+	.	ID=scaffold123|size686203:hsp:97432:3.12.0.5;Parent=scaffold123|size686203:hit:43623:3.12.0.5;Target=TRINITY_DN14564_c0_g1_i1 11 304 +;Gap=M292
scaffold123|size686203	est2genome	expressed_sequence_match	576132	576363	980	+	.	ID=scaffold123|size686203:hit:43624:3.12.0.5;Name=TRINITY_DN8624_c0_g1_i1;score=980
scaffold123|size686203	est2genome	match_part	576132	576363	980	+	.	ID=scaffold123|size686203:hsp:97433:3.12.0.5;Parent=scaffold123|size686203:hit:43624:3.12.0.5;Target=TRINITY_DN8624_c0_g1_i1 2 233 +;Gap=M232
scaffold123|size686203	est2genome	expressed_sequence_match	575378	575591	845	+	.	ID=scaffold123|size686203:hit:43625:3.12.0.5;Name=TRINITY_DN23623_c0_g1_i1;score=845
scaffold123|size686203	est2genome	match_part	575378	575591	845	+	.	ID=scaffold123|size686203:hsp:97434:3.12.0.5;Parent=scaffold123|size686203:hit:43625:3.12.0.5;Target=TRINITY_DN23623_c0_g1_i1 4 217 -;Gap=M214
scaffold123|size686203	est2genome	expressed_sequence_match	575435	576675	5218	+	.	ID=scaffold123|size686203:hit:43626:3.12.0.5;Name=TRINITY_DN3754_c0_g1_i1;score=5218
scaffold123|size686203	est2genome	match_part	575435	576675	5218	+	.	ID=scaffold123|size686203:hsp:97435:3.12.0.5;Parent=scaffold123|size686203:hit:43626:3.12.0.5;Target=TRINITY_DN3754_c0_g1_i1 2 1244 -;Gap=M1241
scaffold123|size686203	est2genome	expressed_sequence_match	575237	575536	1221	+	.	ID=scaffold123|size686203:hit:43627:3.12.0.5;Name=TRINITY_DN1851_c0_g1_i1;score=1221
scaffold123|size686203	est2genome	match_part	575237	575536	1221	+	.	ID=scaffold123|size686203:hsp:97436:3.12.0.5;Parent=scaffold123|size686203:hit:43627:3.12.0.5;Target=TRINITY_DN1851_c0_g1_i1 1 300 +;Gap=M300
scaffold123|size686203	est2genome	expressed_sequence_match	582904	587033	20207	+	.	ID=scaffold123|size686203:hit:43628:3.12.0.5;Name=TRINITY_DN17394_c1_g4_i5;score=20207
scaffold123|size686203	est2genome	match_part	582904	587033	20207	+	.	ID=scaffold123|size686203:hsp:97437:3.12.0.5;Parent=scaffold123|size686203:hit:43628:3.12.0.5;Target=TRINITY_DN17394_c1_g4_i5 1 4130 +;Gap=M4130
scaffold123|size686203	est2genome	expressed_sequence_match	587000	590384	16380	-	.	ID=scaffold123|size686203:hit:43629:3.12.0.5;Name=TRINITY_DN17035_c0_g1_i2;score=16380
scaffold123|size686203	est2genome	match_part	587462	590384	16380	-	.	ID=scaffold123|size686203:hsp:97438:3.12.0.5;Parent=scaffold123|size686203:hit:43629:3.12.0.5;Target=TRINITY_DN17035_c0_g1_i2 1 2925 +;Gap=M2923
scaffold123|size686203	est2genome	match_part	587000	587386	16380	-	.	ID=scaffold123|size686203:hsp:97439:3.12.0.5;Parent=scaffold123|size686203:hit:43629:3.12.0.5;Target=TRINITY_DN17035_c0_g1_i2 2926 3312 +;Gap=M387
scaffold123|size686203	est2genome	expressed_sequence_match	590102	590503	1992	+	.	ID=scaffold123|size686203:hit:43630:3.12.0.5;Name=TRINITY_DN24576_c0_g1_i1;score=1992
scaffold123|size686203	est2genome	match_part	590102	590503	1992	+	.	ID=scaffold123|size686203:hsp:97440:3.12.0.5;Parent=scaffold123|size686203:hit:43630:3.12.0.5;Target=TRINITY_DN24576_c0_g1_i1 1 402 +;Gap=M402
scaffold123|size686203	est2genome	expressed_sequence_match	587000	590384	16747	-	.	ID=scaffold123|size686203:hit:43631:3.12.0.5;Name=TRINITY_DN17035_c0_g1_i3;score=16747
scaffold123|size686203	est2genome	match_part	587000	590384	16747	-	.	ID=scaffold123|size686203:hsp:97441:3.12.0.5;Parent=scaffold123|size686203:hit:43631:3.12.0.5;Target=TRINITY_DN17035_c0_g1_i3 1 3387 +;Gap=M3385
scaffold123|size686203	est2genome	expressed_sequence_match	587038	590458	16627	-	.	ID=scaffold123|size686203:hit:43632:3.12.0.5;Name=TRINITY_DN9071_c0_g1_i1;score=16627
scaffold123|size686203	est2genome	match_part	587038	590458	16627	-	.	ID=scaffold123|size686203:hsp:97442:3.12.0.5;Parent=scaffold123|size686203:hit:43632:3.12.0.5;Target=TRINITY_DN9071_c0_g1_i1 1 3426 +;Gap=M3421
scaffold123|size686203	est2genome	expressed_sequence_match	587038	590458	16242	-	.	ID=scaffold123|size686203:hit:43633:3.12.0.5;Name=TRINITY_DN9071_c0_g1_i4;score=16242
scaffold123|size686203	est2genome	match_part	587462	590458	16242	-	.	ID=scaffold123|size686203:hsp:97443:3.12.0.5;Parent=scaffold123|size686203:hit:43633:3.12.0.5;Target=TRINITY_DN9071_c0_g1_i4 1 2999 +;Gap=M2997
scaffold123|size686203	est2genome	match_part	587038	587386	16242	-	.	ID=scaffold123|size686203:hsp:97444:3.12.0.5;Parent=scaffold123|size686203:hit:43633:3.12.0.5;Target=TRINITY_DN9071_c0_g1_i4 3000 3351 +;Gap=M349
scaffold123|size686203	est2genome	expressed_sequence_match	582388	582940	2738	-	.	ID=scaffold123|size686203:hit:43634:3.12.0.5;Name=TRINITY_DN12889_c0_g1_i1;score=2738
scaffold123|size686203	est2genome	match_part	582388	582940	2738	-	.	ID=scaffold123|size686203:hsp:97445:3.12.0.5;Parent=scaffold123|size686203:hit:43634:3.12.0.5;Target=TRINITY_DN12889_c0_g1_i1 1 553 +;Gap=M553
scaffold123|size686203	est2genome	expressed_sequence_match	609287	609543	1034	+	.	ID=scaffold123|size686203:hit:43635:3.12.0.5;Name=TRINITY_DN2711_c0_g1_i1;score=1034
scaffold123|size686203	est2genome	match_part	609287	609543	1034	+	.	ID=scaffold123|size686203:hsp:97446:3.12.0.5;Parent=scaffold123|size686203:hit:43635:3.12.0.5;Target=TRINITY_DN2711_c0_g1_i1 1 262 +;Gap=M257
scaffold123|size686203	est2genome	expressed_sequence_match	609287	609559	1084	+	.	ID=scaffold123|size686203:hit:43636:3.12.0.5;Name=TRINITY_DN2711_c0_g2_i1;score=1084
scaffold123|size686203	est2genome	match_part	609287	609559	1084	+	.	ID=scaffold123|size686203:hsp:97447:3.12.0.5;Parent=scaffold123|size686203:hit:43636:3.12.0.5;Target=TRINITY_DN2711_c0_g2_i1 1 279 +;Gap=M273
scaffold123|size686203	est2genome	expressed_sequence_match	610104	610356	1022	+	.	ID=scaffold123|size686203:hit:43637:3.12.0.5;Name=TRINITY_DN4068_c0_g1_i1;score=1022
scaffold123|size686203	est2genome	match_part	610104	610356	1022	+	.	ID=scaffold123|size686203:hsp:97448:3.12.0.5;Parent=scaffold123|size686203:hit:43637:3.12.0.5;Target=TRINITY_DN4068_c0_g1_i1 1 253 -;Gap=M253
scaffold123|size686203	est2genome	expressed_sequence_match	613757	614011	1023	+	.	ID=scaffold123|size686203:hit:43638:3.12.0.5;Name=TRINITY_DN13298_c0_g1_i1;score=1023
scaffold123|size686203	est2genome	match_part	613757	614011	1023	+	.	ID=scaffold123|size686203:hsp:97449:3.12.0.5;Parent=scaffold123|size686203:hit:43638:3.12.0.5;Target=TRINITY_DN13298_c0_g1_i1 26 280 +;Gap=M255
scaffold123|size686203	est2genome	expressed_sequence_match	607528	607777	975	+	.	ID=scaffold123|size686203:hit:43639:3.12.0.5;Name=TRINITY_DN13298_c0_g1_i1;score=975
scaffold123|size686203	est2genome	match_part	607528	607777	975	+	.	ID=scaffold123|size686203:hsp:97450:3.12.0.5;Parent=scaffold123|size686203:hit:43639:3.12.0.5;Target=TRINITY_DN13298_c0_g1_i1 26 280 +;Gap=M250
scaffold123|size686203	est2genome	expressed_sequence_match	608764	609342	2115	+	.	ID=scaffold123|size686203:hit:43640:3.12.0.5;Name=TRINITY_DN8742_c0_g3_i1;score=2115
scaffold123|size686203	est2genome	match_part	608764	609342	2115	+	.	ID=scaffold123|size686203:hsp:97451:3.12.0.5;Parent=scaffold123|size686203:hit:43640:3.12.0.5;Target=TRINITY_DN8742_c0_g3_i1 1 581 +;Gap=M579
scaffold123|size686203	est2genome	expressed_sequence_match	609033	609235	826	+	.	ID=scaffold123|size686203:hit:43641:3.12.0.5;Name=TRINITY_DN9744_c0_g1_i1;score=826
scaffold123|size686203	est2genome	match_part	609033	609235	826	+	.	ID=scaffold123|size686203:hsp:97452:3.12.0.5;Parent=scaffold123|size686203:hit:43641:3.12.0.5;Target=TRINITY_DN9744_c0_g1_i1 1 203 -;Gap=M203
scaffold123|size686203	est2genome	expressed_sequence_match	615219	615446	810	+	.	ID=scaffold123|size686203:hit:43642:3.12.0.5;Name=TRINITY_DN9744_c0_g1_i1;score=810
scaffold123|size686203	est2genome	match_part	615219	615446	810	+	.	ID=scaffold123|size686203:hsp:97453:3.12.0.5;Parent=scaffold123|size686203:hit:43642:3.12.0.5;Target=TRINITY_DN9744_c0_g1_i1 1 220 -;Gap=M228
scaffold123|size686203	est2genome	expressed_sequence_match	608962	609235	1046	+	.	ID=scaffold123|size686203:hit:43643:3.12.0.5;Name=TRINITY_DN9744_c0_g1_i2;score=1046
scaffold123|size686203	est2genome	match_part	608962	609235	1046	+	.	ID=scaffold123|size686203:hsp:97454:3.12.0.5;Parent=scaffold123|size686203:hit:43643:3.12.0.5;Target=TRINITY_DN9744_c0_g1_i2 1 274 -;Gap=M274
scaffold123|size686203	est2genome	expressed_sequence_match	615169	615446	1045	+	.	ID=scaffold123|size686203:hit:43644:3.12.0.5;Name=TRINITY_DN9744_c0_g1_i2;score=1045
scaffold123|size686203	est2genome	match_part	615169	615446	1045	+	.	ID=scaffold123|size686203:hsp:97455:3.12.0.5;Parent=scaffold123|size686203:hit:43644:3.12.0.5;Target=TRINITY_DN9744_c0_g1_i2 1 279 -;Gap=M278
scaffold123|size686203	est2genome	expressed_sequence_match	615682	616202	2102	+	.	ID=scaffold123|size686203:hit:43645:3.12.0.5;Name=TRINITY_DN12907_c0_g1_i1;score=2102
scaffold123|size686203	est2genome	match_part	615682	616202	2102	+	.	ID=scaffold123|size686203:hsp:97456:3.12.0.5;Parent=scaffold123|size686203:hit:43645:3.12.0.5;Target=TRINITY_DN12907_c0_g1_i1 1 520 -;Gap=M521
scaffold123|size686203	est2genome	expressed_sequence_match	616304	616529	754	+	.	ID=scaffold123|size686203:hit:43646:3.12.0.5;Name=TRINITY_DN1011_c0_g1_i1;score=754
scaffold123|size686203	est2genome	match_part	616304	616389	754	+	.	ID=scaffold123|size686203:hsp:97457:3.12.0.5;Parent=scaffold123|size686203:hit:43646:3.12.0.5;Target=TRINITY_DN1011_c0_g1_i1 46 131 +;Gap=M86
scaffold123|size686203	est2genome	match_part	616420	616529	754	+	.	ID=scaffold123|size686203:hsp:97458:3.12.0.5;Parent=scaffold123|size686203:hit:43646:3.12.0.5;Target=TRINITY_DN1011_c0_g1_i1 132 241 +;Gap=M110
scaffold123|size686203	est2genome	expressed_sequence_match	627247	627454	968	-	.	ID=scaffold123|size686203:hit:43647:3.12.0.5;Name=TRINITY_DN6776_c0_g1_i1;score=968
scaffold123|size686203	est2genome	match_part	627247	627454	968	-	.	ID=scaffold123|size686203:hsp:97459:3.12.0.5;Parent=scaffold123|size686203:hit:43647:3.12.0.5;Target=TRINITY_DN6776_c0_g1_i1 1 208 -;Gap=M208
scaffold123|size686203	est2genome	expressed_sequence_match	632551	634005	7258	-	.	ID=scaffold123|size686203:hit:43648:3.12.0.5;Name=TRINITY_DN15090_c0_g1_i1;score=7258
scaffold123|size686203	est2genome	match_part	632551	634005	7258	-	.	ID=scaffold123|size686203:hsp:97460:3.12.0.5;Parent=scaffold123|size686203:hit:43648:3.12.0.5;Target=TRINITY_DN15090_c0_g1_i1 9 1462 -;Gap=M1455
scaffold123|size686203	est2genome	expressed_sequence_match	634203	635279	4558	-	.	ID=scaffold123|size686203:hit:43649:3.12.0.5;Name=TRINITY_DN10930_c0_g1_i1;score=4558
scaffold123|size686203	est2genome	match_part	634203	635279	4558	-	.	ID=scaffold123|size686203:hsp:97461:3.12.0.5;Parent=scaffold123|size686203:hit:43649:3.12.0.5;Target=TRINITY_DN10930_c0_g1_i1 2 1070 +;Gap=M1077
scaffold123|size686203	est2genome	expressed_sequence_match	634251	635397	4763	-	.	ID=scaffold123|size686203:hit:43650:3.12.0.5;Name=TRINITY_DN6361_c0_g1_i3;score=4763
scaffold123|size686203	est2genome	match_part	634251	635397	4763	-	.	ID=scaffold123|size686203:hsp:97462:3.12.0.5;Parent=scaffold123|size686203:hit:43650:3.12.0.5;Target=TRINITY_DN6361_c0_g1_i3 7 1147 -;Gap=M1147
scaffold123|size686203	est2genome	expressed_sequence_match	634251	635114	3586	-	.	ID=scaffold123|size686203:hit:43651:3.12.0.5;Name=TRINITY_DN6361_c0_g1_i4;score=3586
scaffold123|size686203	est2genome	match_part	634251	635114	3586	-	.	ID=scaffold123|size686203:hsp:97463:3.12.0.5;Parent=scaffold123|size686203:hit:43651:3.12.0.5;Target=TRINITY_DN6361_c0_g1_i4 7 871 -;Gap=M864
scaffold123|size686203	est2genome	expressed_sequence_match	650611	652430	8445	-	.	ID=scaffold123|size686203:hit:43652:3.12.0.5;Name=TRINITY_DN10005_c0_g1_i1;score=8445
scaffold123|size686203	est2genome	match_part	651984	652430	8445	-	.	ID=scaffold123|size686203:hsp:97464:3.12.0.5;Parent=scaffold123|size686203:hit:43652:3.12.0.5;Target=TRINITY_DN10005_c0_g1_i1 15 462 +;Gap=M447
scaffold123|size686203	est2genome	match_part	650611	651884	8445	-	.	ID=scaffold123|size686203:hsp:97465:3.12.0.5;Parent=scaffold123|size686203:hit:43652:3.12.0.5;Target=TRINITY_DN10005_c0_g1_i1 463 1736 +;Gap=M1274
scaffold123|size686203	est2genome	expressed_sequence_match	650633	651990	6790	-	.	ID=scaffold123|size686203:hit:43653:3.12.0.5;Name=TRINITY_DN11973_c0_g1_i1;score=6790
scaffold123|size686203	est2genome	match_part	650633	651990	6790	-	.	ID=scaffold123|size686203:hsp:97466:3.12.0.5;Parent=scaffold123|size686203:hit:43653:3.12.0.5;Target=TRINITY_DN11973_c0_g1_i1 1 1358 +;Gap=M1358
scaffold123|size686203	est2genome	expressed_sequence_match	650633	652416	7558	-	.	ID=scaffold123|size686203:hit:43654:3.12.0.5;Name=TRINITY_DN11973_c0_g1_i3;score=7558
scaffold123|size686203	est2genome	match_part	651984	652416	7558	-	.	ID=scaffold123|size686203:hsp:97467:3.12.0.5;Parent=scaffold123|size686203:hit:43654:3.12.0.5;Target=TRINITY_DN11973_c0_g1_i3 16 452 +;Gap=M433
scaffold123|size686203	est2genome	match_part	651242	651884	7558	-	.	ID=scaffold123|size686203:hsp:97468:3.12.0.5;Parent=scaffold123|size686203:hit:43654:3.12.0.5;Target=TRINITY_DN11973_c0_g1_i3 453 1095 +;Gap=M643
scaffold123|size686203	est2genome	match_part	650633	651091	7558	-	.	ID=scaffold123|size686203:hsp:97469:3.12.0.5;Parent=scaffold123|size686203:hit:43654:3.12.0.5;Target=TRINITY_DN11973_c0_g1_i3 1096 1554 +;Gap=M459
scaffold123|size686203	est2genome	expressed_sequence_match	651108	651990	3808	-	.	ID=scaffold123|size686203:hit:43655:3.12.0.5;Name=TRINITY_DN11973_c0_g1_i4;score=3808
scaffold123|size686203	est2genome	match_part	651268	651990	3808	-	.	ID=scaffold123|size686203:hsp:97470:3.12.0.5;Parent=scaffold123|size686203:hit:43655:3.12.0.5;Target=TRINITY_DN11973_c0_g1_i4 1 723 +;Gap=M723
scaffold123|size686203	est2genome	match_part	651108	651152	3808	-	.	ID=scaffold123|size686203:hsp:97471:3.12.0.5;Parent=scaffold123|size686203:hit:43655:3.12.0.5;Target=TRINITY_DN11973_c0_g1_i4 724 768 +;Gap=M45
scaffold123|size686203	est2genome	expressed_sequence_match	655132	662187	29475	+	.	ID=scaffold123|size686203:hit:43656:3.12.0.5;Name=TRINITY_DN17218_c0_g1_i4;score=29475
scaffold123|size686203	est2genome	match_part	655132	655294	29475	+	.	ID=scaffold123|size686203:hsp:97472:3.12.0.5;Parent=scaffold123|size686203:hit:43656:3.12.0.5;Target=TRINITY_DN17218_c0_g1_i4 1 163 +;Gap=M163
scaffold123|size686203	est2genome	match_part	655641	657261	29475	+	.	ID=scaffold123|size686203:hsp:97473:3.12.0.5;Parent=scaffold123|size686203:hit:43656:3.12.0.5;Target=TRINITY_DN17218_c0_g1_i4 164 1784 +;Gap=M1621
scaffold123|size686203	est2genome	match_part	657337	657622	29475	+	.	ID=scaffold123|size686203:hsp:97474:3.12.0.5;Parent=scaffold123|size686203:hit:43656:3.12.0.5;Target=TRINITY_DN17218_c0_g1_i4 1785 2070 +;Gap=M286
scaffold123|size686203	est2genome	match_part	657705	657883	29475	+	.	ID=scaffold123|size686203:hsp:97475:3.12.0.5;Parent=scaffold123|size686203:hit:43656:3.12.0.5;Target=TRINITY_DN17218_c0_g1_i4 2071 2249 +;Gap=M179
scaffold123|size686203	est2genome	match_part	657975	658170	29475	+	.	ID=scaffold123|size686203:hsp:97476:3.12.0.5;Parent=scaffold123|size686203:hit:43656:3.12.0.5;Target=TRINITY_DN17218_c0_g1_i4 2250 2445 +;Gap=M196
scaffold123|size686203	est2genome	match_part	658256	658547	29475	+	.	ID=scaffold123|size686203:hsp:97477:3.12.0.5;Parent=scaffold123|size686203:hit:43656:3.12.0.5;Target=TRINITY_DN17218_c0_g1_i4 2446 2737 +;Gap=M292
scaffold123|size686203	est2genome	match_part	658638	660014	29475	+	.	ID=scaffold123|size686203:hsp:97478:3.12.0.5;Parent=scaffold123|size686203:hit:43656:3.12.0.5;Target=TRINITY_DN17218_c0_g1_i4 2738 4114 +;Gap=M1377
scaffold123|size686203	est2genome	match_part	660091	660487	29475	+	.	ID=scaffold123|size686203:hsp:97479:3.12.0.5;Parent=scaffold123|size686203:hit:43656:3.12.0.5;Target=TRINITY_DN17218_c0_g1_i4 4115 4511 +;Gap=M397
scaffold123|size686203	est2genome	match_part	660582	660603	29475	+	.	ID=scaffold123|size686203:hsp:97480:3.12.0.5;Parent=scaffold123|size686203:hit:43656:3.12.0.5;Target=TRINITY_DN17218_c0_g1_i4 4512 4533 +;Gap=M22
scaffold123|size686203	est2genome	match_part	660686	661388	29475	+	.	ID=scaffold123|size686203:hsp:97481:3.12.0.5;Parent=scaffold123|size686203:hit:43656:3.12.0.5;Target=TRINITY_DN17218_c0_g1_i4 4534 5236 +;Gap=M703
scaffold123|size686203	est2genome	match_part	661487	662187	29475	+	.	ID=scaffold123|size686203:hsp:97482:3.12.0.5;Parent=scaffold123|size686203:hit:43656:3.12.0.5;Target=TRINITY_DN17218_c0_g1_i4 5237 5937 +;Gap=M701
scaffold123|size686203	est2genome	expressed_sequence_match	655386	662187	29591	+	.	ID=scaffold123|size686203:hit:43657:3.12.0.5;Name=TRINITY_DN17218_c0_g1_i5;score=29591
scaffold123|size686203	est2genome	match_part	655386	657261	29591	+	.	ID=scaffold123|size686203:hsp:97483:3.12.0.5;Parent=scaffold123|size686203:hit:43657:3.12.0.5;Target=TRINITY_DN17218_c0_g1_i5 1 1876 +;Gap=M1876
scaffold123|size686203	est2genome	match_part	657337	657417	29591	+	.	ID=scaffold123|size686203:hsp:97484:3.12.0.5;Parent=scaffold123|size686203:hit:43657:3.12.0.5;Target=TRINITY_DN17218_c0_g1_i5 1877 1957 +;Gap=M81
scaffold123|size686203	est2genome	match_part	657488	657622	29591	+	.	ID=scaffold123|size686203:hsp:97485:3.12.0.5;Parent=scaffold123|size686203:hit:43657:3.12.0.5;Target=TRINITY_DN17218_c0_g1_i5 1958 2092 +;Gap=M135
scaffold123|size686203	est2genome	match_part	657705	657883	29591	+	.	ID=scaffold123|size686203:hsp:97486:3.12.0.5;Parent=scaffold123|size686203:hit:43657:3.12.0.5;Target=TRINITY_DN17218_c0_g1_i5 2093 2271 +;Gap=M179
scaffold123|size686203	est2genome	match_part	657975	658170	29591	+	.	ID=scaffold123|size686203:hsp:97487:3.12.0.5;Parent=scaffold123|size686203:hit:43657:3.12.0.5;Target=TRINITY_DN17218_c0_g1_i5 2272 2467 +;Gap=M196
scaffold123|size686203	est2genome	match_part	658256	658547	29591	+	.	ID=scaffold123|size686203:hsp:97488:3.12.0.5;Parent=scaffold123|size686203:hit:43657:3.12.0.5;Target=TRINITY_DN17218_c0_g1_i5 2468 2759 +;Gap=M292
scaffold123|size686203	est2genome	match_part	658638	660014	29591	+	.	ID=scaffold123|size686203:hsp:97489:3.12.0.5;Parent=scaffold123|size686203:hit:43657:3.12.0.5;Target=TRINITY_DN17218_c0_g1_i5 2760 4136 +;Gap=M1377
scaffold123|size686203	est2genome	match_part	660091	660487	29591	+	.	ID=scaffold123|size686203:hsp:97490:3.12.0.5;Parent=scaffold123|size686203:hit:43657:3.12.0.5;Target=TRINITY_DN17218_c0_g1_i5 4137 4533 +;Gap=M397
scaffold123|size686203	est2genome	match_part	660582	660603	29591	+	.	ID=scaffold123|size686203:hsp:97491:3.12.0.5;Parent=scaffold123|size686203:hit:43657:3.12.0.5;Target=TRINITY_DN17218_c0_g1_i5 4534 4555 +;Gap=M22
scaffold123|size686203	est2genome	match_part	660686	661388	29591	+	.	ID=scaffold123|size686203:hsp:97492:3.12.0.5;Parent=scaffold123|size686203:hit:43657:3.12.0.5;Target=TRINITY_DN17218_c0_g1_i5 4556 5258 +;Gap=M703
scaffold123|size686203	est2genome	match_part	661487	662187	29591	+	.	ID=scaffold123|size686203:hsp:97493:3.12.0.5;Parent=scaffold123|size686203:hit:43657:3.12.0.5;Target=TRINITY_DN17218_c0_g1_i5 5259 5959 +;Gap=M701
scaffold123|size686203	est2genome	expressed_sequence_match	661441	662187	3735	+	.	ID=scaffold123|size686203:hit:43658:3.12.0.5;Name=TRINITY_DN17218_c0_g2_i1;score=3735
scaffold123|size686203	est2genome	match_part	661441	662187	3735	+	.	ID=scaffold123|size686203:hsp:97494:3.12.0.5;Parent=scaffold123|size686203:hit:43658:3.12.0.5;Target=TRINITY_DN17218_c0_g2_i1 1 747 +;Gap=M747
scaffold123|size686203	est2genome	expressed_sequence_match	655433	655648	1062	+	.	ID=scaffold123|size686203:hit:43659:3.12.0.5;Name=TRINITY_DN963_c0_g1_i1;score=1062
scaffold123|size686203	est2genome	match_part	655433	655648	1062	+	.	ID=scaffold123|size686203:hsp:97495:3.12.0.5;Parent=scaffold123|size686203:hit:43659:3.12.0.5;Target=TRINITY_DN963_c0_g1_i1 1 216 +;Gap=M216
scaffold123|size686203	est2genome	expressed_sequence_match	658525	659088	2793	+	.	ID=scaffold123|size686203:hit:43660:3.12.0.5;Name=TRINITY_DN17218_c0_g1_i2;score=2793
scaffold123|size686203	est2genome	match_part	658525	659088	2793	+	.	ID=scaffold123|size686203:hsp:97496:3.12.0.5;Parent=scaffold123|size686203:hit:43660:3.12.0.5;Target=TRINITY_DN17218_c0_g1_i2 1 564 +;Gap=M564
scaffold123|size686203	est2genome	expressed_sequence_match	655132	662187	30039	+	.	ID=scaffold123|size686203:hit:43661:3.12.0.5;Name=TRINITY_DN17218_c0_g1_i3;score=30039
scaffold123|size686203	est2genome	match_part	655132	655294	30039	+	.	ID=scaffold123|size686203:hsp:97497:3.12.0.5;Parent=scaffold123|size686203:hit:43661:3.12.0.5;Target=TRINITY_DN17218_c0_g1_i3 1 163 +;Gap=M163
scaffold123|size686203	est2genome	match_part	655641	657261	30039	+	.	ID=scaffold123|size686203:hsp:97498:3.12.0.5;Parent=scaffold123|size686203:hit:43661:3.12.0.5;Target=TRINITY_DN17218_c0_g1_i3 164 1784 +;Gap=M1621
scaffold123|size686203	est2genome	match_part	657337	657417	30039	+	.	ID=scaffold123|size686203:hsp:97499:3.12.0.5;Parent=scaffold123|size686203:hit:43661:3.12.0.5;Target=TRINITY_DN17218_c0_g1_i3 1785 1865 +;Gap=M81
scaffold123|size686203	est2genome	match_part	657488	657622	30039	+	.	ID=scaffold123|size686203:hsp:97500:3.12.0.5;Parent=scaffold123|size686203:hit:43661:3.12.0.5;Target=TRINITY_DN17218_c0_g1_i3 1866 2000 +;Gap=M135
scaffold123|size686203	est2genome	match_part	657705	657883	30039	+	.	ID=scaffold123|size686203:hsp:97501:3.12.0.5;Parent=scaffold123|size686203:hit:43661:3.12.0.5;Target=TRINITY_DN17218_c0_g1_i3 2001 2179 +;Gap=M179
scaffold123|size686203	est2genome	match_part	657975	658170	30039	+	.	ID=scaffold123|size686203:hsp:97502:3.12.0.5;Parent=scaffold123|size686203:hit:43661:3.12.0.5;Target=TRINITY_DN17218_c0_g1_i3 2180 2375 +;Gap=M196
scaffold123|size686203	est2genome	match_part	658256	658547	30039	+	.	ID=scaffold123|size686203:hsp:97503:3.12.0.5;Parent=scaffold123|size686203:hit:43661:3.12.0.5;Target=TRINITY_DN17218_c0_g1_i3 2376 2667 +;Gap=M292
scaffold123|size686203	est2genome	match_part	658638	660014	30039	+	.	ID=scaffold123|size686203:hsp:97504:3.12.0.5;Parent=scaffold123|size686203:hit:43661:3.12.0.5;Target=TRINITY_DN17218_c0_g1_i3 2668 4044 +;Gap=M1377
scaffold123|size686203	est2genome	match_part	660091	661388	30039	+	.	ID=scaffold123|size686203:hsp:97505:3.12.0.5;Parent=scaffold123|size686203:hit:43661:3.12.0.5;Target=TRINITY_DN17218_c0_g1_i3 4045 5342 +;Gap=M1298
scaffold123|size686203	est2genome	match_part	661487	662187	30039	+	.	ID=scaffold123|size686203:hsp:97506:3.12.0.5;Parent=scaffold123|size686203:hit:43661:3.12.0.5;Target=TRINITY_DN17218_c0_g1_i3 5343 6043 +;Gap=M701
scaffold123|size686203	est2genome	expressed_sequence_match	655059	662294	29700	+	.	ID=scaffold123|size686203:hit:43662:3.12.0.5;Name=TRINITY_DN9806_c0_g1_i1;score=29700
scaffold123|size686203	est2genome	match_part	655059	655294	29700	+	.	ID=scaffold123|size686203:hsp:97507:3.12.0.5;Parent=scaffold123|size686203:hit:43662:3.12.0.5;Target=TRINITY_DN9806_c0_g1_i1 1 236 +;Gap=M236
scaffold123|size686203	est2genome	match_part	655641	657261	29700	+	.	ID=scaffold123|size686203:hsp:97508:3.12.0.5;Parent=scaffold123|size686203:hit:43662:3.12.0.5;Target=TRINITY_DN9806_c0_g1_i1 237 1857 +;Gap=M1621
scaffold123|size686203	est2genome	match_part	657337	657417	29700	+	.	ID=scaffold123|size686203:hsp:97509:3.12.0.5;Parent=scaffold123|size686203:hit:43662:3.12.0.5;Target=TRINITY_DN9806_c0_g1_i1 1858 1938 +;Gap=M81
scaffold123|size686203	est2genome	match_part	657488	657622	29700	+	.	ID=scaffold123|size686203:hsp:97510:3.12.0.5;Parent=scaffold123|size686203:hit:43662:3.12.0.5;Target=TRINITY_DN9806_c0_g1_i1 1939 2073 +;Gap=M135
scaffold123|size686203	est2genome	match_part	657705	657883	29700	+	.	ID=scaffold123|size686203:hsp:97511:3.12.0.5;Parent=scaffold123|size686203:hit:43662:3.12.0.5;Target=TRINITY_DN9806_c0_g1_i1 2074 2252 +;Gap=M179
scaffold123|size686203	est2genome	match_part	657975	658170	29700	+	.	ID=scaffold123|size686203:hsp:97512:3.12.0.5;Parent=scaffold123|size686203:hit:43662:3.12.0.5;Target=TRINITY_DN9806_c0_g1_i1 2253 2448 +;Gap=M196
scaffold123|size686203	est2genome	match_part	658256	658547	29700	+	.	ID=scaffold123|size686203:hsp:97513:3.12.0.5;Parent=scaffold123|size686203:hit:43662:3.12.0.5;Target=TRINITY_DN9806_c0_g1_i1 2449 2740 +;Gap=M292
scaffold123|size686203	est2genome	match_part	658638	660014	29700	+	.	ID=scaffold123|size686203:hsp:97514:3.12.0.5;Parent=scaffold123|size686203:hit:43662:3.12.0.5;Target=TRINITY_DN9806_c0_g1_i1 2741 4117 +;Gap=M1377
scaffold123|size686203	est2genome	match_part	660091	660487	29700	+	.	ID=scaffold123|size686203:hsp:97515:3.12.0.5;Parent=scaffold123|size686203:hit:43662:3.12.0.5;Target=TRINITY_DN9806_c0_g1_i1 4118 4514 +;Gap=M397
scaffold123|size686203	est2genome	match_part	660582	660603	29700	+	.	ID=scaffold123|size686203:hsp:97516:3.12.0.5;Parent=scaffold123|size686203:hit:43662:3.12.0.5;Target=TRINITY_DN9806_c0_g1_i1 4515 4536 +;Gap=M22
scaffold123|size686203	est2genome	match_part	660686	661388	29700	+	.	ID=scaffold123|size686203:hsp:97517:3.12.0.5;Parent=scaffold123|size686203:hit:43662:3.12.0.5;Target=TRINITY_DN9806_c0_g1_i1 4537 5239 +;Gap=M703
scaffold123|size686203	est2genome	match_part	661487	662294	29700	+	.	ID=scaffold123|size686203:hsp:97518:3.12.0.5;Parent=scaffold123|size686203:hit:43662:3.12.0.5;Target=TRINITY_DN9806_c0_g1_i1 5240 6047 +;Gap=M808
scaffold123|size686203	est2genome	expressed_sequence_match	665603	668764	13823	-	.	ID=scaffold123|size686203:hit:43663:3.12.0.5;Name=TRINITY_DN9182_c0_g1_i8;score=13823
scaffold123|size686203	est2genome	match_part	667237	668764	13823	-	.	ID=scaffold123|size686203:hsp:97519:3.12.0.5;Parent=scaffold123|size686203:hit:43663:3.12.0.5;Target=TRINITY_DN9182_c0_g1_i8 1 1537 +;Gap=M1528
scaffold123|size686203	est2genome	match_part	667048	667162	13823	-	.	ID=scaffold123|size686203:hsp:97520:3.12.0.5;Parent=scaffold123|size686203:hit:43663:3.12.0.5;Target=TRINITY_DN9182_c0_g1_i8 1538 1652 +;Gap=M115
scaffold123|size686203	est2genome	match_part	665805	666945	13823	-	.	ID=scaffold123|size686203:hsp:97521:3.12.0.5;Parent=scaffold123|size686203:hit:43663:3.12.0.5;Target=TRINITY_DN9182_c0_g1_i8 1653 2793 +;Gap=M1141
scaffold123|size686203	est2genome	match_part	665603	665625	13823	-	.	ID=scaffold123|size686203:hsp:97522:3.12.0.5;Parent=scaffold123|size686203:hit:43663:3.12.0.5;Target=TRINITY_DN9182_c0_g1_i8 2794 2816 +;Gap=M23
scaffold123|size686203	est2genome	expressed_sequence_match	665930	668764	12665	+	.	ID=scaffold123|size686203:hit:43664:3.12.0.5;Name=TRINITY_DN9182_c0_g1_i9;score=12665
scaffold123|size686203	est2genome	match_part	665930	666945	12665	+	.	ID=scaffold123|size686203:hsp:97523:3.12.0.5;Parent=scaffold123|size686203:hit:43664:3.12.0.5;Target=TRINITY_DN9182_c0_g1_i9 1564 2579 -;Gap=M1016
scaffold123|size686203	est2genome	match_part	667048	667162	12665	+	.	ID=scaffold123|size686203:hsp:97524:3.12.0.5;Parent=scaffold123|size686203:hit:43664:3.12.0.5;Target=TRINITY_DN9182_c0_g1_i9 1449 1563 -;Gap=M115
scaffold123|size686203	est2genome	match_part	667237	667678	12665	+	.	ID=scaffold123|size686203:hsp:97525:3.12.0.5;Parent=scaffold123|size686203:hit:43664:3.12.0.5;Target=TRINITY_DN9182_c0_g1_i9 1007 1448 -;Gap=M442
scaffold123|size686203	est2genome	match_part	667768	668764	12665	+	.	ID=scaffold123|size686203:hsp:97526:3.12.0.5;Parent=scaffold123|size686203:hit:43664:3.12.0.5;Target=TRINITY_DN9182_c0_g1_i9 1 1006 -;Gap=M997
scaffold123|size686203	est2genome	expressed_sequence_match	666077	668764	11800	-	.	ID=scaffold123|size686203:hit:43665:3.12.0.5;Name=TRINITY_DN9182_c0_g1_i10;score=11800
scaffold123|size686203	est2genome	match_part	667237	668764	11800	-	.	ID=scaffold123|size686203:hsp:97527:3.12.0.5;Parent=scaffold123|size686203:hit:43665:3.12.0.5;Target=TRINITY_DN9182_c0_g1_i10 1 1537 +;Gap=M1528
scaffold123|size686203	est2genome	match_part	667048	667162	11800	-	.	ID=scaffold123|size686203:hsp:97528:3.12.0.5;Parent=scaffold123|size686203:hit:43665:3.12.0.5;Target=TRINITY_DN9182_c0_g1_i10 1538 1652 +;Gap=M115
scaffold123|size686203	est2genome	match_part	666302	666945	11800	-	.	ID=scaffold123|size686203:hsp:97529:3.12.0.5;Parent=scaffold123|size686203:hit:43665:3.12.0.5;Target=TRINITY_DN9182_c0_g1_i10 1653 2296 +;Gap=M644
scaffold123|size686203	est2genome	match_part	666077	666184	11800	-	.	ID=scaffold123|size686203:hsp:97530:3.12.0.5;Parent=scaffold123|size686203:hit:43665:3.12.0.5;Target=TRINITY_DN9182_c0_g1_i10 2297 2404 +;Gap=M108
scaffold123|size686203	est2genome	expressed_sequence_match	664894	668764	18680	-	.	ID=scaffold123|size686203:hit:43666:3.12.0.5;Name=TRINITY_DN9182_c0_g1_i11;score=18680
scaffold123|size686203	est2genome	match_part	667218	668764	18680	-	.	ID=scaffold123|size686203:hsp:97531:3.12.0.5;Parent=scaffold123|size686203:hit:43666:3.12.0.5;Target=TRINITY_DN9182_c0_g1_i11 1 1556 +;Gap=M1547
scaffold123|size686203	est2genome	match_part	664894	667132	18680	-	.	ID=scaffold123|size686203:hsp:97532:3.12.0.5;Parent=scaffold123|size686203:hit:43666:3.12.0.5;Target=TRINITY_DN9182_c0_g1_i11 1557 3795 +;Gap=M2239
scaffold123|size686203	est2genome	expressed_sequence_match	665861	667240	6815	+	.	ID=scaffold123|size686203:hit:43667:3.12.0.5;Name=TRINITY_DN16521_c0_g1_i1;score=6815
scaffold123|size686203	est2genome	match_part	665861	667240	6815	+	.	ID=scaffold123|size686203:hsp:97533:3.12.0.5;Parent=scaffold123|size686203:hit:43667:3.12.0.5;Target=TRINITY_DN16521_c0_g1_i1 1 1386 -;Gap=M1380
scaffold123|size686203	est2genome	expressed_sequence_match	666077	668764	11255	+	.	ID=scaffold123|size686203:hit:43668:3.12.0.5;Name=TRINITY_DN9182_c0_g1_i1;score=11255
scaffold123|size686203	est2genome	match_part	666077	666184	11255	+	.	ID=scaffold123|size686203:hsp:97534:3.12.0.5;Parent=scaffold123|size686203:hit:43668:3.12.0.5;Target=TRINITY_DN9182_c0_g1_i1 2208 2321 -;Gap=M108
scaffold123|size686203	est2genome	match_part	666302	666945	11255	+	.	ID=scaffold123|size686203:hsp:97535:3.12.0.5;Parent=scaffold123|size686203:hit:43668:3.12.0.5;Target=TRINITY_DN9182_c0_g1_i1 1564 2207 -;Gap=M644
scaffold123|size686203	est2genome	match_part	667048	667162	11255	+	.	ID=scaffold123|size686203:hsp:97536:3.12.0.5;Parent=scaffold123|size686203:hit:43668:3.12.0.5;Target=TRINITY_DN9182_c0_g1_i1 1449 1563 -;Gap=M115
scaffold123|size686203	est2genome	match_part	667237	667678	11255	+	.	ID=scaffold123|size686203:hsp:97537:3.12.0.5;Parent=scaffold123|size686203:hit:43668:3.12.0.5;Target=TRINITY_DN9182_c0_g1_i1 1007 1448 -;Gap=M442
scaffold123|size686203	est2genome	match_part	667768	668764	11255	+	.	ID=scaffold123|size686203:hsp:97538:3.12.0.5;Parent=scaffold123|size686203:hit:43668:3.12.0.5;Target=TRINITY_DN9182_c0_g1_i1 1 1006 -;Gap=M997
scaffold123|size686203	est2genome	expressed_sequence_match	665282	668764	16218	-	.	ID=scaffold123|size686203:hit:43669:3.12.0.5;Name=TRINITY_DN9182_c0_g1_i2;score=16218
scaffold123|size686203	est2genome	match_part	667768	668764	16218	-	.	ID=scaffold123|size686203:hsp:97539:3.12.0.5;Parent=scaffold123|size686203:hit:43669:3.12.0.5;Target=TRINITY_DN9182_c0_g1_i2 1 1006 +;Gap=M997
scaffold123|size686203	est2genome	match_part	667218	667678	16218	-	.	ID=scaffold123|size686203:hsp:97540:3.12.0.5;Parent=scaffold123|size686203:hit:43669:3.12.0.5;Target=TRINITY_DN9182_c0_g1_i2 1007 1467 +;Gap=M461
scaffold123|size686203	est2genome	match_part	665282	667132	16218	-	.	ID=scaffold123|size686203:hsp:97541:3.12.0.5;Parent=scaffold123|size686203:hit:43669:3.12.0.5;Target=TRINITY_DN9182_c0_g1_i2 1468 3326 +;Gap=M1851
scaffold123|size686203	est2genome	expressed_sequence_match	664871	668467	16026	-	.	ID=scaffold123|size686203:hit:43670:3.12.0.5;Name=TRINITY_DN16521_c0_g1_i2;score=16026
scaffold123|size686203	est2genome	match_part	667218	668467	16026	-	.	ID=scaffold123|size686203:hsp:97542:3.12.0.5;Parent=scaffold123|size686203:hit:43670:3.12.0.5;Target=TRINITY_DN16521_c0_g1_i2 1 1250 +;Gap=M1250
scaffold123|size686203	est2genome	match_part	666302	667132	16026	-	.	ID=scaffold123|size686203:hsp:97543:3.12.0.5;Parent=scaffold123|size686203:hit:43670:3.12.0.5;Target=TRINITY_DN16521_c0_g1_i2 1251 2081 +;Gap=M831
scaffold123|size686203	est2genome	match_part	665805	666184	16026	-	.	ID=scaffold123|size686203:hsp:97544:3.12.0.5;Parent=scaffold123|size686203:hit:43670:3.12.0.5;Target=TRINITY_DN16521_c0_g1_i2 2082 2461 +;Gap=M380
scaffold123|size686203	est2genome	match_part	664871	665625	16026	-	.	ID=scaffold123|size686203:hsp:97545:3.12.0.5;Parent=scaffold123|size686203:hit:43670:3.12.0.5;Target=TRINITY_DN16521_c0_g1_i2 2462 3216 +;Gap=M755
scaffold123|size686203	est2genome	expressed_sequence_match	664871	668467	17543	-	.	ID=scaffold123|size686203:hit:43671:3.12.0.5;Name=TRINITY_DN16521_c0_g1_i3;score=17543
scaffold123|size686203	est2genome	match_part	667218	668467	17543	-	.	ID=scaffold123|size686203:hsp:97546:3.12.0.5;Parent=scaffold123|size686203:hit:43671:3.12.0.5;Target=TRINITY_DN16521_c0_g1_i3 1 1250 +;Gap=M1250
scaffold123|size686203	est2genome	match_part	664871	667132	17543	-	.	ID=scaffold123|size686203:hsp:97547:3.12.0.5;Parent=scaffold123|size686203:hit:43671:3.12.0.5;Target=TRINITY_DN16521_c0_g1_i3 1251 3512 +;Gap=M2262
scaffold123|size686203	est2genome	expressed_sequence_match	665448	668764	14599	-	.	ID=scaffold123|size686203:hit:43672:3.12.0.5;Name=TRINITY_DN9182_c0_g1_i3;score=14599
scaffold123|size686203	est2genome	match_part	667768	668764	14599	-	.	ID=scaffold123|size686203:hsp:97548:3.12.0.5;Parent=scaffold123|size686203:hit:43672:3.12.0.5;Target=TRINITY_DN9182_c0_g1_i3 1 1006 +;Gap=M997
scaffold123|size686203	est2genome	match_part	667218	667678	14599	-	.	ID=scaffold123|size686203:hsp:97549:3.12.0.5;Parent=scaffold123|size686203:hit:43672:3.12.0.5;Target=TRINITY_DN9182_c0_g1_i3 1007 1467 +;Gap=M461
scaffold123|size686203	est2genome	match_part	665805	667132	14599	-	.	ID=scaffold123|size686203:hsp:97550:3.12.0.5;Parent=scaffold123|size686203:hit:43672:3.12.0.5;Target=TRINITY_DN9182_c0_g1_i3 1468 2795 +;Gap=M1328
scaffold123|size686203	est2genome	match_part	665448	665625	14599	-	.	ID=scaffold123|size686203:hsp:97551:3.12.0.5;Parent=scaffold123|size686203:hit:43672:3.12.0.5;Target=TRINITY_DN9182_c0_g1_i3 2796 2973 +;Gap=M178
scaffold123|size686203	est2genome	expressed_sequence_match	664871	668467	16625	-	.	ID=scaffold123|size686203:hit:43673:3.12.0.5;Name=TRINITY_DN16521_c0_g1_i4;score=16625
scaffold123|size686203	est2genome	match_part	667218	668467	16625	-	.	ID=scaffold123|size686203:hsp:97552:3.12.0.5;Parent=scaffold123|size686203:hit:43673:3.12.0.5;Target=TRINITY_DN16521_c0_g1_i4 1 1250 +;Gap=M1250
scaffold123|size686203	est2genome	match_part	665805	667132	16625	-	.	ID=scaffold123|size686203:hsp:97553:3.12.0.5;Parent=scaffold123|size686203:hit:43673:3.12.0.5;Target=TRINITY_DN16521_c0_g1_i4 1251 2578 +;Gap=M1328
scaffold123|size686203	est2genome	match_part	664871	665625	16625	-	.	ID=scaffold123|size686203:hsp:97554:3.12.0.5;Parent=scaffold123|size686203:hit:43673:3.12.0.5;Target=TRINITY_DN16521_c0_g1_i4 2579 3333 +;Gap=M755
scaffold123|size686203	est2genome	expressed_sequence_match	665930	668764	12509	-	.	ID=scaffold123|size686203:hit:43674:3.12.0.5;Name=TRINITY_DN9182_c0_g1_i4;score=12509
scaffold123|size686203	est2genome	match_part	667768	668764	12509	-	.	ID=scaffold123|size686203:hsp:97555:3.12.0.5;Parent=scaffold123|size686203:hit:43674:3.12.0.5;Target=TRINITY_DN9182_c0_g1_i4 1 1006 +;Gap=M997
scaffold123|size686203	est2genome	match_part	667218	667678	12509	-	.	ID=scaffold123|size686203:hsp:97556:3.12.0.5;Parent=scaffold123|size686203:hit:43674:3.12.0.5;Target=TRINITY_DN9182_c0_g1_i4 1007 1467 +;Gap=M461
scaffold123|size686203	est2genome	match_part	666302	667132	12509	-	.	ID=scaffold123|size686203:hsp:97557:3.12.0.5;Parent=scaffold123|size686203:hit:43674:3.12.0.5;Target=TRINITY_DN9182_c0_g1_i4 1468 2298 +;Gap=M831
scaffold123|size686203	est2genome	match_part	665930	666184	12509	-	.	ID=scaffold123|size686203:hsp:97558:3.12.0.5;Parent=scaffold123|size686203:hit:43674:3.12.0.5;Target=TRINITY_DN9182_c0_g1_i4 2299 2553 +;Gap=M255
scaffold123|size686203	est2genome	expressed_sequence_match	665603	668764	13717	-	.	ID=scaffold123|size686203:hit:43675:3.12.0.5;Name=TRINITY_DN9182_c0_g1_i5;score=13717
scaffold123|size686203	est2genome	match_part	667218	668764	13717	-	.	ID=scaffold123|size686203:hsp:97559:3.12.0.5;Parent=scaffold123|size686203:hit:43675:3.12.0.5;Target=TRINITY_DN9182_c0_g1_i5 1 1556 +;Gap=M1547
scaffold123|size686203	est2genome	match_part	666302	667132	13717	-	.	ID=scaffold123|size686203:hsp:97560:3.12.0.5;Parent=scaffold123|size686203:hit:43675:3.12.0.5;Target=TRINITY_DN9182_c0_g1_i5 1557 2387 +;Gap=M831
scaffold123|size686203	est2genome	match_part	665805	666184	13717	-	.	ID=scaffold123|size686203:hsp:97561:3.12.0.5;Parent=scaffold123|size686203:hit:43675:3.12.0.5;Target=TRINITY_DN9182_c0_g1_i5 2388 2767 +;Gap=M380
scaffold123|size686203	est2genome	match_part	665603	665625	13717	-	.	ID=scaffold123|size686203:hsp:97562:3.12.0.5;Parent=scaffold123|size686203:hit:43675:3.12.0.5;Target=TRINITY_DN9182_c0_g1_i5 2768 2790 +;Gap=M23
scaffold123|size686203	est2genome	expressed_sequence_match	664871	668467	16944	-	.	ID=scaffold123|size686203:hit:43676:3.12.0.5;Name=TRINITY_DN16521_c0_g1_i5;score=16944
scaffold123|size686203	est2genome	match_part	667218	668467	16944	-	.	ID=scaffold123|size686203:hsp:97563:3.12.0.5;Parent=scaffold123|size686203:hit:43676:3.12.0.5;Target=TRINITY_DN16521_c0_g1_i5 1 1250 +;Gap=M1250
scaffold123|size686203	est2genome	match_part	666302	667132	16944	-	.	ID=scaffold123|size686203:hsp:97564:3.12.0.5;Parent=scaffold123|size686203:hit:43676:3.12.0.5;Target=TRINITY_DN16521_c0_g1_i5 1251 2081 +;Gap=M831
scaffold123|size686203	est2genome	match_part	664871	666184	16944	-	.	ID=scaffold123|size686203:hsp:97565:3.12.0.5;Parent=scaffold123|size686203:hit:43676:3.12.0.5;Target=TRINITY_DN16521_c0_g1_i5 2082 3395 +;Gap=M1314
scaffold123|size686203	est2genome	expressed_sequence_match	665789	668764	13830	+	.	ID=scaffold123|size686203:hit:43677:3.12.0.5;Name=TRINITY_DN9182_c0_g1_i6;score=13830
scaffold123|size686203	est2genome	match_part	665789	667162	13830	+	.	ID=scaffold123|size686203:hsp:97566:3.12.0.5;Parent=scaffold123|size686203:hit:43677:3.12.0.5;Target=TRINITY_DN9182_c0_g1_i6 1440 2819 -;Gap=M1374
scaffold123|size686203	est2genome	match_part	667237	667678	13830	+	.	ID=scaffold123|size686203:hsp:97567:3.12.0.5;Parent=scaffold123|size686203:hit:43677:3.12.0.5;Target=TRINITY_DN9182_c0_g1_i6 998 1439 -;Gap=M442
scaffold123|size686203	est2genome	match_part	667768	668764	13830	+	.	ID=scaffold123|size686203:hsp:97568:3.12.0.5;Parent=scaffold123|size686203:hit:43677:3.12.0.5;Target=TRINITY_DN9182_c0_g1_i6 1 997 -;Gap=M997
scaffold123|size686203	est2genome	expressed_sequence_match	664894	668764	17843	-	.	ID=scaffold123|size686203:hit:43678:3.12.0.5;Name=TRINITY_DN9182_c0_g1_i7;score=17843
scaffold123|size686203	est2genome	match_part	667218	668764	17843	-	.	ID=scaffold123|size686203:hsp:97569:3.12.0.5;Parent=scaffold123|size686203:hit:43678:3.12.0.5;Target=TRINITY_DN9182_c0_g1_i7 1 1556 +;Gap=M1547
scaffold123|size686203	est2genome	match_part	665805	667132	17843	-	.	ID=scaffold123|size686203:hsp:97570:3.12.0.5;Parent=scaffold123|size686203:hit:43678:3.12.0.5;Target=TRINITY_DN9182_c0_g1_i7 1557 2884 +;Gap=M1328
scaffold123|size686203	est2genome	match_part	664894	665625	17843	-	.	ID=scaffold123|size686203:hsp:97571:3.12.0.5;Parent=scaffold123|size686203:hit:43678:3.12.0.5;Target=TRINITY_DN9182_c0_g1_i7 2885 3616 +;Gap=M732
scaffold123|size686203	est2genome	expressed_sequence_match	669753	670275	2615	+	.	ID=scaffold123|size686203:hit:43679:3.12.0.5;Name=TRINITY_DN18441_c0_g1_i1;score=2615
scaffold123|size686203	est2genome	match_part	669753	670275	2615	+	.	ID=scaffold123|size686203:hsp:97572:3.12.0.5;Parent=scaffold123|size686203:hit:43679:3.12.0.5;Target=TRINITY_DN18441_c0_g1_i1 1 523 -;Gap=M523
scaffold123|size686203	est2genome	expressed_sequence_match	669142	669564	2106	+	.	ID=scaffold123|size686203:hit:43680:3.12.0.5;Name=TRINITY_DN18936_c0_g1_i1;score=2106
scaffold123|size686203	est2genome	match_part	669142	669564	2106	+	.	ID=scaffold123|size686203:hsp:97573:3.12.0.5;Parent=scaffold123|size686203:hit:43680:3.12.0.5;Target=TRINITY_DN18936_c0_g1_i1 18 440 -;Gap=M423
scaffold123|size686203	est2genome	expressed_sequence_match	668925	671465	11730	+	.	ID=scaffold123|size686203:hit:43681:3.12.0.5;Name=TRINITY_DN16167_c0_g1_i1;score=11730
scaffold123|size686203	est2genome	match_part	668925	669892	11730	+	.	ID=scaffold123|size686203:hsp:97574:3.12.0.5;Parent=scaffold123|size686203:hit:43681:3.12.0.5;Target=TRINITY_DN16167_c0_g1_i1 38 1003 +;Gap=M968
scaffold123|size686203	est2genome	match_part	669972	670659	11730	+	.	ID=scaffold123|size686203:hsp:97575:3.12.0.5;Parent=scaffold123|size686203:hit:43681:3.12.0.5;Target=TRINITY_DN16167_c0_g1_i1 1004 1691 +;Gap=M688
scaffold123|size686203	est2genome	match_part	670743	671465	11730	+	.	ID=scaffold123|size686203:hsp:97576:3.12.0.5;Parent=scaffold123|size686203:hit:43681:3.12.0.5;Target=TRINITY_DN16167_c0_g1_i1 1692 2414 +;Gap=M723
scaffold123|size686203	est2genome	expressed_sequence_match	668925	671465	12169	+	.	ID=scaffold123|size686203:hit:43682:3.12.0.5;Name=TRINITY_DN16167_c0_g1_i2;score=12169
scaffold123|size686203	est2genome	match_part	668925	669892	12169	+	.	ID=scaffold123|size686203:hsp:97577:3.12.0.5;Parent=scaffold123|size686203:hit:43682:3.12.0.5;Target=TRINITY_DN16167_c0_g1_i2 38 1003 +;Gap=M968
scaffold123|size686203	est2genome	match_part	669972	671465	12169	+	.	ID=scaffold123|size686203:hsp:97578:3.12.0.5;Parent=scaffold123|size686203:hit:43682:3.12.0.5;Target=TRINITY_DN16167_c0_g1_i2 1004 2497 +;Gap=M1494
scaffold123|size686203	est2genome	expressed_sequence_match	670292	671409	4500	+	.	ID=scaffold123|size686203:hit:43683:3.12.0.5;Name=TRINITY_DN16167_c0_g1_i3;score=4500
scaffold123|size686203	est2genome	match_part	670292	670659	4500	+	.	ID=scaffold123|size686203:hsp:97579:3.12.0.5;Parent=scaffold123|size686203:hit:43683:3.12.0.5;Target=TRINITY_DN16167_c0_g1_i3 1 368 +;Gap=M368
scaffold123|size686203	est2genome	match_part	670743	671409	4500	+	.	ID=scaffold123|size686203:hsp:97580:3.12.0.5;Parent=scaffold123|size686203:hit:43683:3.12.0.5;Target=TRINITY_DN16167_c0_g1_i3 369 1030 +;Gap=M667
scaffold123|size686203	est2genome	expressed_sequence_match	668910	671431	11198	+	.	ID=scaffold123|size686203:hit:43684:3.12.0.5;Name=TRINITY_DN8668_c0_g1_i2;score=11198
scaffold123|size686203	est2genome	match_part	668910	669892	11198	+	.	ID=scaffold123|size686203:hsp:97581:3.12.0.5;Parent=scaffold123|size686203:hit:43684:3.12.0.5;Target=TRINITY_DN8668_c0_g1_i2 1 983 +;Gap=M983
scaffold123|size686203	est2genome	match_part	669972	670659	11198	+	.	ID=scaffold123|size686203:hsp:97582:3.12.0.5;Parent=scaffold123|size686203:hit:43684:3.12.0.5;Target=TRINITY_DN8668_c0_g1_i2 984 1671 +;Gap=M688
scaffold123|size686203	est2genome	match_part	670743	671431	11198	+	.	ID=scaffold123|size686203:hsp:97583:3.12.0.5;Parent=scaffold123|size686203:hit:43684:3.12.0.5;Target=TRINITY_DN8668_c0_g1_i2 1672 2355 +;Gap=M689
scaffold123|size686203	est2genome	expressed_sequence_match	670588	670818	964	+	.	ID=scaffold123|size686203:hit:43685:3.12.0.5;Name=TRINITY_DN197_c0_g2_i1;score=964
scaffold123|size686203	est2genome	match_part	670588	670818	964	+	.	ID=scaffold123|size686203:hsp:97584:3.12.0.5;Parent=scaffold123|size686203:hit:43685:3.12.0.5;Target=TRINITY_DN197_c0_g2_i1 1 241 +;Gap=M231
scaffold123|size686203	est2genome	expressed_sequence_match	670000	670306	1283	+	.	ID=scaffold123|size686203:hit:43686:3.12.0.5;Name=TRINITY_DN3628_c0_g1_i1;score=1283
scaffold123|size686203	est2genome	match_part	670000	670306	1283	+	.	ID=scaffold123|size686203:hsp:97585:3.12.0.5;Parent=scaffold123|size686203:hit:43686:3.12.0.5;Target=TRINITY_DN3628_c0_g1_i1 1 307 +;Gap=M307
scaffold123|size686203	est2genome	expressed_sequence_match	683391	684268	3703	-	.	ID=scaffold123|size686203:hit:43687:3.12.0.5;Name=TRINITY_DN23844_c0_g1_i1;score=3703
scaffold123|size686203	est2genome	match_part	683391	684268	3703	-	.	ID=scaffold123|size686203:hsp:97586:3.12.0.5;Parent=scaffold123|size686203:hit:43687:3.12.0.5;Target=TRINITY_DN23844_c0_g1_i1 1 875 +;Gap=M878
scaffold123|size686203	est2genome	expressed_sequence_match	683558	684162	2173	-	.	ID=scaffold123|size686203:hit:43688:3.12.0.5;Name=TRINITY_DN681_c0_g1_i1;score=2173
scaffold123|size686203	est2genome	match_part	683558	684162	2173	-	.	ID=scaffold123|size686203:hsp:97587:3.12.0.5;Parent=scaffold123|size686203:hit:43688:3.12.0.5;Target=TRINITY_DN681_c0_g1_i1 1 582 +;Gap=M605
scaffold660|size73727	.	contig	1	73702	.	.	.	ID=scaffold660|size73727;Name=scaffold660|size73727
scaffold660|size73727	maker	gene	65661	73645	.	+	.	ID=CCRYP_020288|size73727-augustus-gene-0.1;Name=CCRYP_020288|size73727-augustus-gene-0.1;Alias=maker-scaffold660|size73727-augustus-gene-0.1;
scaffold660|size73727	maker	mRNA	65661	73645	.	+	.	ID=CCRYP_020288|size73727-augustus-gene-0.1-mRNA-1;Parent=CCRYP_020288|size73727-augustus-gene-0.1;Name=CCRYP_020288|size73727-augustus-gene-0.1-mRNA-1;Alias=maker-scaffold660|size73727-augustus-gene-0.1-mRNA-1;_AED=0.01;_QI=0|1|0.87|1|0.28|0.25|8|5532|614;_eAED=0.01;
scaffold660|size73727	maker	exon	65661	66370	.	+	.	ID=CCRYP_020288-RA|size73727-augustus-gene-0.1-mRNA-1:exon:4118;Parent=CCRYP_020288-RA|size73727-augustus-gene-0.1-mRNA-1;
scaffold660|size73727	maker	exon	66475	66962	.	+	.	ID=CCRYP_020288-RA|size73727-augustus-gene-0.1-mRNA-1:exon:4119;Parent=CCRYP_020288-RA|size73727-augustus-gene-0.1-mRNA-1;
scaffold660|size73727	maker	exon	67054	68142	.	+	.	ID=CCRYP_020288-RA|size73727-augustus-gene-0.1-mRNA-1:exon:4120;Parent=CCRYP_020288-RA|size73727-augustus-gene-0.1-mRNA-1;
scaffold660|size73727	maker	exon	68233	68543	.	+	.	ID=CCRYP_020288-RA|size73727-augustus-gene-0.1-mRNA-1:exon:4121;Parent=CCRYP_020288-RA|size73727-augustus-gene-0.1-mRNA-1;
scaffold660|size73727	maker	exon	68631	68775	.	+	.	ID=CCRYP_020288-RA|size73727-augustus-gene-0.1-mRNA-1:exon:4122;Parent=CCRYP_020288-RA|size73727-augustus-gene-0.1-mRNA-1;
scaffold660|size73727	maker	exon	68857	69922	.	+	.	ID=CCRYP_020288-RA|size73727-augustus-gene-0.1-mRNA-1:exon:4123;Parent=CCRYP_020288-RA|size73727-augustus-gene-0.1-mRNA-1;
scaffold660|size73727	maker	exon	70000	70224	.	+	.	ID=CCRYP_020288-RA|size73727-augustus-gene-0.1-mRNA-1:exon:4124;Parent=CCRYP_020288-RA|size73727-augustus-gene-0.1-mRNA-1;
scaffold660|size73727	maker	exon	70303	73645	.	+	.	ID=CCRYP_020288-RA|size73727-augustus-gene-0.1-mRNA-1:exon:4125;Parent=CCRYP_020288-RA|size73727-augustus-gene-0.1-mRNA-1;
scaffold660|size73727	maker	CDS	65661	66370	.	+	0	ID=CCRYP_020288-RA|size73727-augustus-gene-0.1-mRNA-1:cds;Parent=CCRYP_020288-RA|size73727-augustus-gene-0.1-mRNA-1;
scaffold660|size73727	maker	CDS	66475	66962	.	+	1	ID=CCRYP_020288-RA|size73727-augustus-gene-0.1-mRNA-1:cds;Parent=CCRYP_020288-RA|size73727-augustus-gene-0.1-mRNA-1;
scaffold660|size73727	maker	CDS	67054	67700	.	+	2	ID=CCRYP_020288-RA|size73727-augustus-gene-0.1-mRNA-1:cds;Parent=CCRYP_020288-RA|size73727-augustus-gene-0.1-mRNA-1;
scaffold660|size73727	maker	three_prime_UTR	67701	68142	.	+	.	ID=CCRYP_020288-RA|size73727-augustus-gene-0.1-mRNA-1:three_prime_utr;Parent=CCRYP_020288-RA|size73727-augustus-gene-0.1-mRNA-1;
scaffold660|size73727	maker	three_prime_UTR	68233	68543	.	+	.	ID=CCRYP_020288-RA|size73727-augustus-gene-0.1-mRNA-1:three_prime_utr;Parent=CCRYP_020288-RA|size73727-augustus-gene-0.1-mRNA-1;
scaffold660|size73727	maker	three_prime_UTR	68631	68775	.	+	.	ID=CCRYP_020288-RA|size73727-augustus-gene-0.1-mRNA-1:three_prime_utr;Parent=CCRYP_020288-RA|size73727-augustus-gene-0.1-mRNA-1;
scaffold660|size73727	maker	three_prime_UTR	68857	69922	.	+	.	ID=CCRYP_020288-RA|size73727-augustus-gene-0.1-mRNA-1:three_prime_utr;Parent=CCRYP_020288-RA|size73727-augustus-gene-0.1-mRNA-1;
scaffold660|size73727	maker	three_prime_UTR	70000	70224	.	+	.	ID=CCRYP_020288-RA|size73727-augustus-gene-0.1-mRNA-1:three_prime_utr;Parent=CCRYP_020288-RA|size73727-augustus-gene-0.1-mRNA-1;
scaffold660|size73727	maker	three_prime_UTR	70303	73645	.	+	.	ID=CCRYP_020288-RA|size73727-augustus-gene-0.1-mRNA-1:three_prime_utr;Parent=CCRYP_020288-RA|size73727-augustus-gene-0.1-mRNA-1;
scaffold660|size73727	maker	gene	32560	33237	.	+	.	ID=CCRYP_020287|size73727-exonerate_protein2genome-gene-0.0;Name=CCRYP_020287|size73727-exonerate_protein2genome-gene-0.0;Alias=maker-scaffold660|size73727-exonerate_protein2genome-gene-0.0;
scaffold660|size73727	maker	mRNA	32560	33237	.	+	.	ID=CCRYP_020287|size73727-exonerate_protein2genome-gene-0.0-mRNA-1;Parent=CCRYP_020287|size73727-exonerate_protein2genome-gene-0.0;Name=CCRYP_020287|size73727-exonerate_protein2genome-gene-0.0-mRNA-1;Alias=maker-scaffold660|size73727-exonerate_protein2genome-gene-0.0-mRNA-1;_AED=0.10;_QI=0|-1|0|1|-1|0|1|0|225;_eAED=0.09;score=678;
scaffold660|size73727	maker	exon	32560	33237	.	+	.	ID=CCRYP_020287-RA|size73727-exonerate_protein2genome-gene-0.0-mRNA-1:exon:4126;Parent=CCRYP_020287-RA|size73727-exonerate_protein2genome-gene-0.0-mRNA-1;
scaffold660|size73727	maker	CDS	32560	33237	.	+	0	ID=CCRYP_020287-RA|size73727-exonerate_protein2genome-gene-0.0-mRNA-1:cds;Parent=CCRYP_020287-RA|size73727-exonerate_protein2genome-gene-0.0-mRNA-1;
scaffold660|size73727	maker	gene	23241	26064	.	+	.	ID=CCRYP_020286|size73727-augustus-gene-0.0;Name=CCRYP_020286|size73727-augustus-gene-0.0;Alias=maker-scaffold660|size73727-augustus-gene-0.0;
scaffold660|size73727	maker	mRNA	23241	26064	.	+	.	ID=CCRYP_020286|size73727-augustus-gene-0.0-mRNA-1;Parent=CCRYP_020286|size73727-augustus-gene-0.0;Name=CCRYP_020286|size73727-augustus-gene-0.0-mRNA-1;Alias=maker-scaffold660|size73727-augustus-gene-0.0-mRNA-1;_AED=0.11;_QI=49|1|1|1|1|1|2|72|866;_eAED=0.11;
scaffold660|size73727	maker	exon	23241	24736	.	+	.	ID=CCRYP_020286-RA|size73727-augustus-gene-0.0-mRNA-1:exon:4127;Parent=CCRYP_020286-RA|size73727-augustus-gene-0.0-mRNA-1;
scaffold660|size73727	maker	exon	24839	26064	.	+	.	ID=CCRYP_020286-RA|size73727-augustus-gene-0.0-mRNA-1:exon:4128;Parent=CCRYP_020286-RA|size73727-augustus-gene-0.0-mRNA-1;
scaffold660|size73727	maker	five_prime_UTR	23241	23289	.	+	.	ID=CCRYP_020286-RA|size73727-augustus-gene-0.0-mRNA-1:five_prime_utr;Parent=CCRYP_020286-RA|size73727-augustus-gene-0.0-mRNA-1;
scaffold660|size73727	maker	CDS	23290	24736	.	+	0	ID=CCRYP_020286-RA|size73727-augustus-gene-0.0-mRNA-1:cds;Parent=CCRYP_020286-RA|size73727-augustus-gene-0.0-mRNA-1;
scaffold660|size73727	maker	CDS	24839	25992	.	+	2	ID=CCRYP_020286-RA|size73727-augustus-gene-0.0-mRNA-1:cds;Parent=CCRYP_020286-RA|size73727-augustus-gene-0.0-mRNA-1;
scaffold660|size73727	maker	three_prime_UTR	25993	26064	.	+	.	ID=CCRYP_020286-RA|size73727-augustus-gene-0.0-mRNA-1:three_prime_utr;Parent=CCRYP_020286-RA|size73727-augustus-gene-0.0-mRNA-1;
scaffold660|size73727	maker	gene	3245	4035	.	+	.	ID=CCRYP_020285|size73727-snap-gene-0.27;Name=CCRYP_020285|size73727-snap-gene-0.27;Alias=maker-scaffold660|size73727-snap-gene-0.27;
scaffold660|size73727	maker	mRNA	3245	4035	.	+	.	ID=CCRYP_020285|size73727-snap-gene-0.27-mRNA-1;Parent=CCRYP_020285|size73727-snap-gene-0.27;Name=CCRYP_020285|size73727-snap-gene-0.27-mRNA-1;Alias=maker-scaffold660|size73727-snap-gene-0.27-mRNA-1;_AED=0.41;_QI=0|0.5|0.33|1|0|0|3|140|68;_eAED=0.41;
scaffold660|size73727	maker	exon	3245	3336	.	+	.	ID=CCRYP_020285-RA|size73727-snap-gene-0.27-mRNA-1:exon:4129;Parent=CCRYP_020285-RA|size73727-snap-gene-0.27-mRNA-1;
scaffold660|size73727	maker	exon	3655	3721	.	+	.	ID=CCRYP_020285-RA|size73727-snap-gene-0.27-mRNA-1:exon:4130;Parent=CCRYP_020285-RA|size73727-snap-gene-0.27-mRNA-1;
scaffold660|size73727	maker	exon	3848	4035	.	+	.	ID=CCRYP_020285-RA|size73727-snap-gene-0.27-mRNA-1:exon:4131;Parent=CCRYP_020285-RA|size73727-snap-gene-0.27-mRNA-1;
scaffold660|size73727	maker	CDS	3245	3336	.	+	0	ID=CCRYP_020285-RA|size73727-snap-gene-0.27-mRNA-1:cds;Parent=CCRYP_020285-RA|size73727-snap-gene-0.27-mRNA-1;
scaffold660|size73727	maker	CDS	3655	3721	.	+	1	ID=CCRYP_020285-RA|size73727-snap-gene-0.27-mRNA-1:cds;Parent=CCRYP_020285-RA|size73727-snap-gene-0.27-mRNA-1;
scaffold660|size73727	maker	CDS	3848	3895	.	+	0	ID=CCRYP_020285-RA|size73727-snap-gene-0.27-mRNA-1:cds;Parent=CCRYP_020285-RA|size73727-snap-gene-0.27-mRNA-1;
scaffold660|size73727	maker	three_prime_UTR	3896	4035	.	+	.	ID=CCRYP_020285-RA|size73727-snap-gene-0.27-mRNA-1:three_prime_utr;Parent=CCRYP_020285-RA|size73727-snap-gene-0.27-mRNA-1;
scaffold660|size73727	maker	gene	67964	73547	.	-	.	ID=CCRYP_020289|size73727-augustus-gene-0.3;Name=CCRYP_020289|size73727-augustus-gene-0.3;Alias=maker-scaffold660|size73727-augustus-gene-0.3;
scaffold660|size73727	maker	mRNA	67964	73547	.	-	.	ID=CCRYP_020289|size73727-augustus-gene-0.3-mRNA-1;Parent=CCRYP_020289|size73727-augustus-gene-0.3;Name=CCRYP_020289|size73727-augustus-gene-0.3-mRNA-1;Alias=maker-scaffold660|size73727-augustus-gene-0.3-mRNA-1;_AED=0.00;_QI=1559|1|1|1|0.66|0.5|4|1422|788;_eAED=0.00;
scaffold660|size73727	maker	exon	67964	68775	.	-	.	ID=CCRYP_020289-RA|size73727-augustus-gene-0.3-mRNA-1:exon:4135;Parent=CCRYP_020289-RA|size73727-augustus-gene-0.3-mRNA-1;
scaffold660|size73727	maker	exon	68857	69922	.	-	.	ID=CCRYP_020289-RA|size73727-augustus-gene-0.3-mRNA-1:exon:4134;Parent=CCRYP_020289-RA|size73727-augustus-gene-0.3-mRNA-1;
scaffold660|size73727	maker	exon	70000	70224	.	-	.	ID=CCRYP_020289-RA|size73727-augustus-gene-0.3-mRNA-1:exon:4133;Parent=CCRYP_020289-RA|size73727-augustus-gene-0.3-mRNA-1;
scaffold660|size73727	maker	exon	70303	73547	.	-	.	ID=CCRYP_020289-RA|size73727-augustus-gene-0.3-mRNA-1:exon:4132;Parent=CCRYP_020289-RA|size73727-augustus-gene-0.3-mRNA-1;
scaffold660|size73727	maker	five_prime_UTR	71989	73547	.	-	.	ID=CCRYP_020289-RA|size73727-augustus-gene-0.3-mRNA-1:five_prime_utr;Parent=CCRYP_020289-RA|size73727-augustus-gene-0.3-mRNA-1;
scaffold660|size73727	maker	CDS	70303	71988	.	-	0	ID=CCRYP_020289-RA|size73727-augustus-gene-0.3-mRNA-1:cds;Parent=CCRYP_020289-RA|size73727-augustus-gene-0.3-mRNA-1;
scaffold660|size73727	maker	CDS	70000	70224	.	-	0	ID=CCRYP_020289-RA|size73727-augustus-gene-0.3-mRNA-1:cds;Parent=CCRYP_020289-RA|size73727-augustus-gene-0.3-mRNA-1;
scaffold660|size73727	maker	CDS	69467	69922	.	-	0	ID=CCRYP_020289-RA|size73727-augustus-gene-0.3-mRNA-1:cds;Parent=CCRYP_020289-RA|size73727-augustus-gene-0.3-mRNA-1;
scaffold660|size73727	maker	three_prime_UTR	68857	69466	.	-	.	ID=CCRYP_020289-RA|size73727-augustus-gene-0.3-mRNA-1:three_prime_utr;Parent=CCRYP_020289-RA|size73727-augustus-gene-0.3-mRNA-1;
scaffold660|size73727	maker	three_prime_UTR	67964	68775	.	-	.	ID=CCRYP_020289-RA|size73727-augustus-gene-0.3-mRNA-1:three_prime_utr;Parent=CCRYP_020289-RA|size73727-augustus-gene-0.3-mRNA-1;
scaffold660|size73727	maker	gene	2091	6945	.	-	.	ID=CCRYP_020284|size73727-processed-gene-0.20;Name=CCRYP_020284|size73727-processed-gene-0.20;Alias=augustus_masked-scaffold660|size73727-processed-gene-0.20;
scaffold660|size73727	maker	mRNA	2091	6945	.	-	.	ID=CCRYP_020284|size73727-processed-gene-0.20-mRNA-1;Parent=CCRYP_020284|size73727-processed-gene-0.20;Name=CCRYP_020284|size73727-processed-gene-0.20-mRNA-1;Alias=augustus_masked-scaffold660|size73727-processed-gene-0.20-mRNA-1;_AED=0.07;_QI=0|0.5|0.2|1|1|1|5|346|1279;_eAED=0.07;
scaffold660|size73727	maker	exon	2091	3046	.	-	.	ID=CCRYP_020284-RA|size73727-processed-gene-0.20-mRNA-1:exon:4140;Parent=CCRYP_020284-RA|size73727-processed-gene-0.20-mRNA-1;
scaffold660|size73727	maker	exon	3115	3196	.	-	.	ID=CCRYP_020284-RA|size73727-processed-gene-0.20-mRNA-1:exon:4139;Parent=CCRYP_020284-RA|size73727-processed-gene-0.20-mRNA-1;
scaffold660|size73727	maker	exon	3366	4176	.	-	.	ID=CCRYP_020284-RA|size73727-processed-gene-0.20-mRNA-1:exon:4138;Parent=CCRYP_020284-RA|size73727-processed-gene-0.20-mRNA-1;
scaffold660|size73727	maker	exon	4527	4564	.	-	.	ID=CCRYP_020284-RA|size73727-processed-gene-0.20-mRNA-1:exon:4137;Parent=CCRYP_020284-RA|size73727-processed-gene-0.20-mRNA-1;
scaffold660|size73727	maker	exon	4647	6945	.	-	.	ID=CCRYP_020284-RA|size73727-processed-gene-0.20-mRNA-1:exon:4136;Parent=CCRYP_020284-RA|size73727-processed-gene-0.20-mRNA-1;
scaffold660|size73727	maker	CDS	4647	6945	.	-	0	ID=CCRYP_020284-RA|size73727-processed-gene-0.20-mRNA-1:cds;Parent=CCRYP_020284-RA|size73727-processed-gene-0.20-mRNA-1;
scaffold660|size73727	maker	CDS	4527	4564	.	-	2	ID=CCRYP_020284-RA|size73727-processed-gene-0.20-mRNA-1:cds;Parent=CCRYP_020284-RA|size73727-processed-gene-0.20-mRNA-1;
scaffold660|size73727	maker	CDS	3366	4176	.	-	0	ID=CCRYP_020284-RA|size73727-processed-gene-0.20-mRNA-1:cds;Parent=CCRYP_020284-RA|size73727-processed-gene-0.20-mRNA-1;
scaffold660|size73727	maker	CDS	3115	3196	.	-	2	ID=CCRYP_020284-RA|size73727-processed-gene-0.20-mRNA-1:cds;Parent=CCRYP_020284-RA|size73727-processed-gene-0.20-mRNA-1;
scaffold660|size73727	maker	CDS	2437	3046	.	-	1	ID=CCRYP_020284-RA|size73727-processed-gene-0.20-mRNA-1:cds;Parent=CCRYP_020284-RA|size73727-processed-gene-0.20-mRNA-1;
scaffold660|size73727	maker	three_prime_UTR	2091	2436	.	-	.	ID=CCRYP_020284-RA|size73727-processed-gene-0.20-mRNA-1:three_prime_utr;Parent=CCRYP_020284-RA|size73727-processed-gene-0.20-mRNA-1;
scaffold660|size73727	snap_masked	match	23821	25992	164.724	+	.	ID=scaffold660|size73727:hit:41492:4.5.0.0;Name=snap_masked-scaffold660|size73727-abinit-gene-0.4-mRNA-1
scaffold660|size73727	snap_masked	match_part	23821	24736	66.232	+	.	ID=scaffold660|size73727:hsp:85663:4.5.0.0;Parent=scaffold660|size73727:hit:41492:4.5.0.0;Target=snap_masked-scaffold660|size73727-abinit-gene-0.4-mRNA-1 1 916 +;Gap=M916
scaffold660|size73727	snap_masked	match_part	24839	25992	98.492	+	.	ID=scaffold660|size73727:hsp:85664:4.5.0.0;Parent=scaffold660|size73727:hit:41492:4.5.0.0;Target=snap_masked-scaffold660|size73727-abinit-gene-0.4-mRNA-1 917 2070 +;Gap=M1154
scaffold660|size73727	snap_masked	match	28296	29894	120.941	+	.	ID=scaffold660|size73727:hit:41493:4.5.0.0;Name=snap_masked-scaffold660|size73727-abinit-gene-0.5-mRNA-1
scaffold660|size73727	snap_masked	match_part	28296	28400	10.769	+	.	ID=scaffold660|size73727:hsp:85665:4.5.0.0;Parent=scaffold660|size73727:hit:41493:4.5.0.0;Target=snap_masked-scaffold660|size73727-abinit-gene-0.5-mRNA-1 1 105 +;Gap=M105
scaffold660|size73727	snap_masked	match_part	28483	29271	70.161	+	.	ID=scaffold660|size73727:hsp:85666:4.5.0.0;Parent=scaffold660|size73727:hit:41493:4.5.0.0;Target=snap_masked-scaffold660|size73727-abinit-gene-0.5-mRNA-1 106 894 +;Gap=M789
scaffold660|size73727	snap_masked	match_part	29355	29386	8.759	+	.	ID=scaffold660|size73727:hsp:85667:4.5.0.0;Parent=scaffold660|size73727:hit:41493:4.5.0.0;Target=snap_masked-scaffold660|size73727-abinit-gene-0.5-mRNA-1 895 926 +;Gap=M32
scaffold660|size73727	snap_masked	match_part	29486	29894	31.252	+	.	ID=scaffold660|size73727:hsp:85668:4.5.0.0;Parent=scaffold660|size73727:hit:41493:4.5.0.0;Target=snap_masked-scaffold660|size73727-abinit-gene-0.5-mRNA-1 927 1335 +;Gap=M409
scaffold660|size73727	snap_masked	match	29994	31411	95.925	+	.	ID=scaffold660|size73727:hit:41494:4.5.0.0;Name=snap_masked-scaffold660|size73727-abinit-gene-0.6-mRNA-1
scaffold660|size73727	snap_masked	match_part	29994	30065	15.574	+	.	ID=scaffold660|size73727:hsp:85669:4.5.0.0;Parent=scaffold660|size73727:hit:41494:4.5.0.0;Target=snap_masked-scaffold660|size73727-abinit-gene-0.6-mRNA-1 1 72 +;Gap=M72
scaffold660|size73727	snap_masked	match_part	30157	30270	11.365	+	.	ID=scaffold660|size73727:hsp:85670:4.5.0.0;Parent=scaffold660|size73727:hit:41494:4.5.0.0;Target=snap_masked-scaffold660|size73727-abinit-gene-0.6-mRNA-1 73 186 +;Gap=M114
scaffold660|size73727	snap_masked	match_part	30374	31411	68.986	+	.	ID=scaffold660|size73727:hsp:85671:4.5.0.0;Parent=scaffold660|size73727:hit:41494:4.5.0.0;Target=snap_masked-scaffold660|size73727-abinit-gene-0.6-mRNA-1 187 1224 +;Gap=M1038
scaffold660|size73727	snap_masked	match	32539	34273	99.05	+	.	ID=scaffold660|size73727:hit:41495:4.5.0.0;Name=snap_masked-scaffold660|size73727-abinit-gene-0.7-mRNA-1
scaffold660|size73727	snap_masked	match_part	32539	33213	28.683	+	.	ID=scaffold660|size73727:hsp:85672:4.5.0.0;Parent=scaffold660|size73727:hit:41495:4.5.0.0;Target=snap_masked-scaffold660|size73727-abinit-gene-0.7-mRNA-1 1 675 +;Gap=M675
scaffold660|size73727	snap_masked	match_part	33296	33577	30.678	+	.	ID=scaffold660|size73727:hsp:85673:4.5.0.0;Parent=scaffold660|size73727:hit:41495:4.5.0.0;Target=snap_masked-scaffold660|size73727-abinit-gene-0.7-mRNA-1 676 957 +;Gap=M282
scaffold660|size73727	snap_masked	match_part	33854	34273	39.689	+	.	ID=scaffold660|size73727:hsp:85674:4.5.0.0;Parent=scaffold660|size73727:hit:41495:4.5.0.0;Target=snap_masked-scaffold660|size73727-abinit-gene-0.7-mRNA-1 958 1377 +;Gap=M420
scaffold660|size73727	snap_masked	match	65907	67700	157.677	+	.	ID=scaffold660|size73727:hit:41496:4.5.0.0;Name=snap_masked-scaffold660|size73727-abinit-gene-0.8-mRNA-1
scaffold660|size73727	snap_masked	match_part	65907	66370	47.750	+	.	ID=scaffold660|size73727:hsp:85675:4.5.0.0;Parent=scaffold660|size73727:hit:41496:4.5.0.0;Target=snap_masked-scaffold660|size73727-abinit-gene-0.8-mRNA-1 1 464 +;Gap=M464
scaffold660|size73727	snap_masked	match_part	66475	66941	35.121	+	.	ID=scaffold660|size73727:hsp:85676:4.5.0.0;Parent=scaffold660|size73727:hit:41496:4.5.0.0;Target=snap_masked-scaffold660|size73727-abinit-gene-0.8-mRNA-1 465 931 +;Gap=M467
scaffold660|size73727	snap_masked	match_part	67054	67700	74.806	+	.	ID=scaffold660|size73727:hsp:85677:4.5.0.0;Parent=scaffold660|size73727:hit:41496:4.5.0.0;Target=snap_masked-scaffold660|size73727-abinit-gene-0.8-mRNA-1 932 1578 +;Gap=M647
scaffold660|size73727	snap_masked	match	72020	72354	23.595	+	.	ID=scaffold660|size73727:hit:41497:4.5.0.0;Name=snap_masked-scaffold660|size73727-abinit-gene-0.9-mRNA-1
scaffold660|size73727	snap_masked	match_part	72020	72048	5.151	+	.	ID=scaffold660|size73727:hsp:85678:4.5.0.0;Parent=scaffold660|size73727:hit:41497:4.5.0.0;Target=snap_masked-scaffold660|size73727-abinit-gene-0.9-mRNA-1 1 29 +;Gap=M29
scaffold660|size73727	snap_masked	match_part	72177	72354	18.444	+	.	ID=scaffold660|size73727:hsp:85679:4.5.0.0;Parent=scaffold660|size73727:hit:41497:4.5.0.0;Target=snap_masked-scaffold660|size73727-abinit-gene-0.9-mRNA-1 30 207 +;Gap=M178
scaffold660|size73727	snap_masked	match	72374	73301	24.698	+	.	ID=scaffold660|size73727:hit:41498:4.5.0.0;Name=snap_masked-scaffold660|size73727-abinit-gene-0.10-mRNA-1
scaffold660|size73727	snap_masked	match_part	72374	72477	5.654	+	.	ID=scaffold660|size73727:hsp:85680:4.5.0.0;Parent=scaffold660|size73727:hit:41498:4.5.0.0;Target=snap_masked-scaffold660|size73727-abinit-gene-0.10-mRNA-1 1 104 +;Gap=M104
scaffold660|size73727	snap_masked	match_part	73001	73301	19.044	+	.	ID=scaffold660|size73727:hsp:85681:4.5.0.0;Parent=scaffold660|size73727:hit:41498:4.5.0.0;Target=snap_masked-scaffold660|size73727-abinit-gene-0.10-mRNA-1 105 405 +;Gap=M301
scaffold660|size73727	snap_masked	match	3358	6945	189.382	-	.	ID=scaffold660|size73727:hit:41499:4.5.0.0;Name=snap_masked-scaffold660|size73727-abinit-gene-0.11-mRNA-1
scaffold660|size73727	snap_masked	match_part	4647	6945	153.251	-	.	ID=scaffold660|size73727:hsp:85682:4.5.0.0;Parent=scaffold660|size73727:hit:41499:4.5.0.0;Target=snap_masked-scaffold660|size73727-abinit-gene-0.11-mRNA-1 924 3222 +;Gap=M2299
scaffold660|size73727	snap_masked	match_part	3358	4280	36.131	-	.	ID=scaffold660|size73727:hsp:85683:4.5.0.0;Parent=scaffold660|size73727:hit:41499:4.5.0.0;Target=snap_masked-scaffold660|size73727-abinit-gene-0.11-mRNA-1 1 923 +;Gap=M923
scaffold660|size73727	snap_masked	match	49487	49825	18.936	-	.	ID=scaffold660|size73727:hit:41500:4.5.0.0;Name=snap_masked-scaffold660|size73727-abinit-gene-0.12-mRNA-1
scaffold660|size73727	snap_masked	match_part	49487	49825	18.936	-	.	ID=scaffold660|size73727:hsp:85684:4.5.0.0;Parent=scaffold660|size73727:hit:41500:4.5.0.0;Target=snap_masked-scaffold660|size73727-abinit-gene-0.12-mRNA-1 1 339 +;Gap=M339
scaffold660|size73727	snap_masked	match	49926	50639	9.379	-	.	ID=scaffold660|size73727:hit:41501:4.5.0.0;Name=snap_masked-scaffold660|size73727-abinit-gene-0.13-mRNA-1
scaffold660|size73727	snap_masked	match_part	49926	50639	9.379	-	.	ID=scaffold660|size73727:hsp:85685:4.5.0.0;Parent=scaffold660|size73727:hit:41501:4.5.0.0;Target=snap_masked-scaffold660|size73727-abinit-gene-0.13-mRNA-1 1 714 +;Gap=M714
scaffold660|size73727	snap_masked	match	50643	51335	33.848	-	.	ID=scaffold660|size73727:hit:41502:4.5.0.0;Name=snap_masked-scaffold660|size73727-abinit-gene-0.14-mRNA-1
scaffold660|size73727	snap_masked	match_part	50643	51335	33.848	-	.	ID=scaffold660|size73727:hsp:85686:4.5.0.0;Parent=scaffold660|size73727:hit:41502:4.5.0.0;Target=snap_masked-scaffold660|size73727-abinit-gene-0.14-mRNA-1 1 693 +;Gap=M693
scaffold660|size73727	snap_masked	match	68104	68946	75.561	-	.	ID=scaffold660|size73727:hit:41503:4.5.0.0;Name=snap_masked-scaffold660|size73727-abinit-gene-0.15-mRNA-1
scaffold660|size73727	snap_masked	match_part	68631	68946	34.247	-	.	ID=scaffold660|size73727:hsp:85687:4.5.0.0;Parent=scaffold660|size73727:hit:41503:4.5.0.0;Target=snap_masked-scaffold660|size73727-abinit-gene-0.15-mRNA-1 351 666 +;Gap=M316
scaffold660|size73727	snap_masked	match_part	68233	68543	32.241	-	.	ID=scaffold660|size73727:hsp:85688:4.5.0.0;Parent=scaffold660|size73727:hit:41503:4.5.0.0;Target=snap_masked-scaffold660|size73727-abinit-gene-0.15-mRNA-1 40 350 +;Gap=M311
scaffold660|size73727	snap_masked	match_part	68104	68142	9.073	-	.	ID=scaffold660|size73727:hsp:85689:4.5.0.0;Parent=scaffold660|size73727:hit:41503:4.5.0.0;Target=snap_masked-scaffold660|size73727-abinit-gene-0.15-mRNA-1 1 39 +;Gap=M39
scaffold660|size73727	snap_masked	match	69467	71988	190.22	-	.	ID=scaffold660|size73727:hit:41504:4.5.0.0;Name=snap_masked-scaffold660|size73727-abinit-gene-0.16-mRNA-1
scaffold660|size73727	snap_masked	match_part	70303	71988	129.946	-	.	ID=scaffold660|size73727:hsp:85690:4.5.0.0;Parent=scaffold660|size73727:hit:41504:4.5.0.0;Target=snap_masked-scaffold660|size73727-abinit-gene-0.16-mRNA-1 682 2367 +;Gap=M1686
scaffold660|size73727	snap_masked	match_part	70000	70224	20.917	-	.	ID=scaffold660|size73727:hsp:85691:4.5.0.0;Parent=scaffold660|size73727:hit:41504:4.5.0.0;Target=snap_masked-scaffold660|size73727-abinit-gene-0.16-mRNA-1 457 681 +;Gap=M225
scaffold660|size73727	snap_masked	match_part	69467	69922	39.357	-	.	ID=scaffold660|size73727:hsp:85692:4.5.0.0;Parent=scaffold660|size73727:hit:41504:4.5.0.0;Target=snap_masked-scaffold660|size73727-abinit-gene-0.16-mRNA-1 1 456 +;Gap=M456
scaffold660|size73727	model_gff:maker	match	65682	68075	2139	+	.	ID=scaffold660|size73727:hit:41505:4.5.0.0;Name=maker-scaffold660|size73727-exonerate_protein2genome-gene-0.1-mRNA-1;score=2139
scaffold660|size73727	model_gff:maker	match_part	65682	66370	.	+	.	ID=scaffold660|size73727:hsp:85693:4.5.0.0;Parent=scaffold660|size73727:hit:41505:4.5.0.0;Target=maker-scaffold660|size73727-exonerate_protein2genome-gene-0.1-mRNA-1 1 689 +;Gap=M689
scaffold660|size73727	model_gff:maker	match_part	66475	66595	.	+	.	ID=scaffold660|size73727:hsp:85694:4.5.0.0;Parent=scaffold660|size73727:hit:41505:4.5.0.0;Target=maker-scaffold660|size73727-exonerate_protein2genome-gene-0.1-mRNA-1 690 810 +;Gap=M121
scaffold660|size73727	model_gff:maker	match_part	66656	66962	.	+	.	ID=scaffold660|size73727:hsp:85695:4.5.0.0;Parent=scaffold660|size73727:hit:41505:4.5.0.0;Target=maker-scaffold660|size73727-exonerate_protein2genome-gene-0.1-mRNA-1 811 1117 +;Gap=M307
scaffold660|size73727	model_gff:maker	match_part	67054	68075	.	+	.	ID=scaffold660|size73727:hsp:85696:4.5.0.0;Parent=scaffold660|size73727:hit:41505:4.5.0.0;Target=maker-scaffold660|size73727-exonerate_protein2genome-gene-0.1-mRNA-1 1118 2139 +;Gap=M1022
scaffold660|size73727	model_gff:maker	match	65682	68075	2199	+	.	ID=scaffold660|size73727:hit:41506:4.5.0.0;Name=maker-scaffold660|size73727-exonerate_protein2genome-gene-0.1-mRNA-2;score=2199
scaffold660|size73727	model_gff:maker	match_part	65682	66370	.	+	.	ID=scaffold660|size73727:hsp:85697:4.5.0.0;Parent=scaffold660|size73727:hit:41506:4.5.0.0;Target=maker-scaffold660|size73727-exonerate_protein2genome-gene-0.1-mRNA-2 1 689 +;Gap=M689
scaffold660|size73727	model_gff:maker	match_part	66475	66962	.	+	.	ID=scaffold660|size73727:hsp:85698:4.5.0.0;Parent=scaffold660|size73727:hit:41506:4.5.0.0;Target=maker-scaffold660|size73727-exonerate_protein2genome-gene-0.1-mRNA-2 1712 2199 +;Gap=M488
scaffold660|size73727	model_gff:maker	match_part	67054	68075	.	+	.	ID=scaffold660|size73727:hsp:85699:4.5.0.0;Parent=scaffold660|size73727:hit:41506:4.5.0.0;Target=maker-scaffold660|size73727-exonerate_protein2genome-gene-0.1-mRNA-2 690 1711 +;Gap=M1022
scaffold660|size73727	model_gff:maker	match	23241	26064	13215	+	.	ID=scaffold660|size73727:hit:41507:4.5.0.0;Name=maker-scaffold660|size73727-exonerate_est2genome-gene-0.3-mRNA-1;score=13215
scaffold660|size73727	model_gff:maker	match_part	23241	24736	.	+	.	ID=scaffold660|size73727:hsp:85700:4.5.0.0;Parent=scaffold660|size73727:hit:41507:4.5.0.0;Target=maker-scaffold660|size73727-exonerate_est2genome-gene-0.3-mRNA-1 1227 2722 +;Gap=M1496
scaffold660|size73727	model_gff:maker	match_part	24839	26064	.	+	.	ID=scaffold660|size73727:hsp:85701:4.5.0.0;Parent=scaffold660|size73727:hit:41507:4.5.0.0;Target=maker-scaffold660|size73727-exonerate_est2genome-gene-0.3-mRNA-1 1 1226 +;Gap=M1226
scaffold660|size73727	model_gff:maker	match	67964	73547	25846	-	.	ID=scaffold660|size73727:hit:41508:4.5.0.0;Name=maker-scaffold660|size73727-exonerate_est2genome-gene-0.6-mRNA-1;score=25846
scaffold660|size73727	model_gff:maker	match_part	70303	73547	.	-	.	ID=scaffold660|size73727:hsp:85702:4.5.0.0;Parent=scaffold660|size73727:hit:41508:4.5.0.0;Target=maker-scaffold660|size73727-exonerate_est2genome-gene-0.6-mRNA-1 2104 5348 +;Gap=M3245
scaffold660|size73727	model_gff:maker	match_part	70000	70224	.	-	.	ID=scaffold660|size73727:hsp:85703:4.5.0.0;Parent=scaffold660|size73727:hit:41508:4.5.0.0;Target=maker-scaffold660|size73727-exonerate_est2genome-gene-0.6-mRNA-1 1879 2103 +;Gap=M225
scaffold660|size73727	model_gff:maker	match_part	68857	69922	.	-	.	ID=scaffold660|size73727:hsp:85704:4.5.0.0;Parent=scaffold660|size73727:hit:41508:4.5.0.0;Target=maker-scaffold660|size73727-exonerate_est2genome-gene-0.6-mRNA-1 813 1878 +;Gap=M1066
scaffold660|size73727	model_gff:maker	match_part	67964	68775	.	-	.	ID=scaffold660|size73727:hsp:85705:4.5.0.0;Parent=scaffold660|size73727:hit:41508:4.5.0.0;Target=maker-scaffold660|size73727-exonerate_est2genome-gene-0.6-mRNA-1 1 812 +;Gap=M812
scaffold660|size73727	model_gff:maker	match	32560	33237	678	+	.	ID=scaffold660|size73727:hit:41509:4.5.0.0;Name=maker-scaffold660|size73727-exonerate_protein2genome-gene-0.0-mRNA-1;score=678
scaffold660|size73727	model_gff:maker	match_part	32560	33237	.	+	.	ID=scaffold660|size73727:hsp:85706:4.5.0.0;Parent=scaffold660|size73727:hit:41509:4.5.0.0;Target=maker-scaffold660|size73727-exonerate_protein2genome-gene-0.0-mRNA-1 1 678 +;Gap=M678
scaffold660|size73727	model_gff:maker	match	4194	4998	591	-	.	ID=scaffold660|size73727:hit:41510:4.5.0.0;Name=maker-scaffold660|size73727-exonerate_protein2genome-gene-0.2-mRNA-1;score=591
scaffold660|size73727	model_gff:maker	match_part	4647	4998	.	-	.	ID=scaffold660|size73727:hsp:85707:4.5.0.0;Parent=scaffold660|size73727:hit:41510:4.5.0.0;Target=maker-scaffold660|size73727-exonerate_protein2genome-gene-0.2-mRNA-1 240 591 +;Gap=M352
scaffold660|size73727	model_gff:maker	match_part	4194	4432	.	-	.	ID=scaffold660|size73727:hsp:85708:4.5.0.0;Parent=scaffold660|size73727:hit:41510:4.5.0.0;Target=maker-scaffold660|size73727-exonerate_protein2genome-gene-0.2-mRNA-1 1 239 +;Gap=M239
scaffold660|size73727	augustus_masked	match	23821	25992	0.99	+	.	ID=scaffold660|size73727:hit:41511:4.5.0.0;Name=augustus_masked-scaffold660|size73727-abinit-gene-0.17-mRNA-1
scaffold660|size73727	augustus_masked	match_part	23821	24736	0.99	+	.	ID=scaffold660|size73727:hsp:85709:4.5.0.0;Parent=scaffold660|size73727:hit:41511:4.5.0.0;Target=augustus_masked-scaffold660|size73727-abinit-gene-0.17-mRNA-1 1 916 +;Gap=M916
scaffold660|size73727	augustus_masked	match_part	24839	25992	0.99	+	.	ID=scaffold660|size73727:hsp:85710:4.5.0.0;Parent=scaffold660|size73727:hit:41511:4.5.0.0;Target=augustus_masked-scaffold660|size73727-abinit-gene-0.17-mRNA-1 917 2070 +;Gap=M1154
scaffold660|size73727	augustus_masked	match	28296	34273	0.17	+	.	ID=scaffold660|size73727:hit:41512:4.5.0.0;Name=augustus_masked-scaffold660|size73727-abinit-gene-0.18-mRNA-1
scaffold660|size73727	augustus_masked	match_part	28296	28400	0.17	+	.	ID=scaffold660|size73727:hsp:85711:4.5.0.0;Parent=scaffold660|size73727:hit:41512:4.5.0.0;Target=augustus_masked-scaffold660|size73727-abinit-gene-0.18-mRNA-1 1 105 +;Gap=M105
scaffold660|size73727	augustus_masked	match_part	28483	29271	0.17	+	.	ID=scaffold660|size73727:hsp:85712:4.5.0.0;Parent=scaffold660|size73727:hit:41512:4.5.0.0;Target=augustus_masked-scaffold660|size73727-abinit-gene-0.18-mRNA-1 106 894 +;Gap=M789
scaffold660|size73727	augustus_masked	match_part	29355	29386	0.17	+	.	ID=scaffold660|size73727:hsp:85713:4.5.0.0;Parent=scaffold660|size73727:hit:41512:4.5.0.0;Target=augustus_masked-scaffold660|size73727-abinit-gene-0.18-mRNA-1 895 926 +;Gap=M32
scaffold660|size73727	augustus_masked	match_part	29486	29610	0.17	+	.	ID=scaffold660|size73727:hsp:85714:4.5.0.0;Parent=scaffold660|size73727:hit:41512:4.5.0.0;Target=augustus_masked-scaffold660|size73727-abinit-gene-0.18-mRNA-1 927 1051 +;Gap=M125
scaffold660|size73727	augustus_masked	match_part	29968	30065	0.17	+	.	ID=scaffold660|size73727:hsp:85715:4.5.0.0;Parent=scaffold660|size73727:hit:41512:4.5.0.0;Target=augustus_masked-scaffold660|size73727-abinit-gene-0.18-mRNA-1 1052 1149 +;Gap=M98
scaffold660|size73727	augustus_masked	match_part	30157	30270	0.17	+	.	ID=scaffold660|size73727:hsp:85716:4.5.0.0;Parent=scaffold660|size73727:hit:41512:4.5.0.0;Target=augustus_masked-scaffold660|size73727-abinit-gene-0.18-mRNA-1 1150 1263 +;Gap=M114
scaffold660|size73727	augustus_masked	match_part	30374	31407	0.17	+	.	ID=scaffold660|size73727:hsp:85717:4.5.0.0;Parent=scaffold660|size73727:hit:41512:4.5.0.0;Target=augustus_masked-scaffold660|size73727-abinit-gene-0.18-mRNA-1 1264 2297 +;Gap=M1034
scaffold660|size73727	augustus_masked	match_part	31481	31506	0.17	+	.	ID=scaffold660|size73727:hsp:85718:4.5.0.0;Parent=scaffold660|size73727:hit:41512:4.5.0.0;Target=augustus_masked-scaffold660|size73727-abinit-gene-0.18-mRNA-1 2298 2323 +;Gap=M26
scaffold660|size73727	augustus_masked	match_part	31583	31864	0.17	+	.	ID=scaffold660|size73727:hsp:85719:4.5.0.0;Parent=scaffold660|size73727:hit:41512:4.5.0.0;Target=augustus_masked-scaffold660|size73727-abinit-gene-0.18-mRNA-1 2324 2605 +;Gap=M282
scaffold660|size73727	augustus_masked	match_part	31950	32064	0.17	+	.	ID=scaffold660|size73727:hsp:85720:4.5.0.0;Parent=scaffold660|size73727:hit:41512:4.5.0.0;Target=augustus_masked-scaffold660|size73727-abinit-gene-0.18-mRNA-1 2606 2720 +;Gap=M115
scaffold660|size73727	augustus_masked	match_part	32145	32199	0.17	+	.	ID=scaffold660|size73727:hsp:85721:4.5.0.0;Parent=scaffold660|size73727:hit:41512:4.5.0.0;Target=augustus_masked-scaffold660|size73727-abinit-gene-0.18-mRNA-1 2721 2775 +;Gap=M55
scaffold660|size73727	augustus_masked	match_part	32284	32335	0.17	+	.	ID=scaffold660|size73727:hsp:85722:4.5.0.0;Parent=scaffold660|size73727:hit:41512:4.5.0.0;Target=augustus_masked-scaffold660|size73727-abinit-gene-0.18-mRNA-1 2776 2827 +;Gap=M52
scaffold660|size73727	augustus_masked	match_part	32432	33213	0.17	+	.	ID=scaffold660|size73727:hsp:85723:4.5.0.0;Parent=scaffold660|size73727:hit:41512:4.5.0.0;Target=augustus_masked-scaffold660|size73727-abinit-gene-0.18-mRNA-1 2828 3609 +;Gap=M782
scaffold660|size73727	augustus_masked	match_part	33296	33577	0.17	+	.	ID=scaffold660|size73727:hsp:85724:4.5.0.0;Parent=scaffold660|size73727:hit:41512:4.5.0.0;Target=augustus_masked-scaffold660|size73727-abinit-gene-0.18-mRNA-1 3610 3891 +;Gap=M282
scaffold660|size73727	augustus_masked	match_part	33854	34273	0.17	+	.	ID=scaffold660|size73727:hsp:85725:4.5.0.0;Parent=scaffold660|size73727:hit:41512:4.5.0.0;Target=augustus_masked-scaffold660|size73727-abinit-gene-0.18-mRNA-1 3892 4311 +;Gap=M420
scaffold660|size73727	augustus_masked	match	65907	67700	0.96	+	.	ID=scaffold660|size73727:hit:41513:4.5.0.0;Name=augustus_masked-scaffold660|size73727-abinit-gene-0.19-mRNA-1
scaffold660|size73727	augustus_masked	match_part	65907	66370	0.96	+	.	ID=scaffold660|size73727:hsp:85726:4.5.0.0;Parent=scaffold660|size73727:hit:41513:4.5.0.0;Target=augustus_masked-scaffold660|size73727-abinit-gene-0.19-mRNA-1 1 464 +;Gap=M464
scaffold660|size73727	augustus_masked	match_part	66475	66962	0.96	+	.	ID=scaffold660|size73727:hsp:85727:4.5.0.0;Parent=scaffold660|size73727:hit:41513:4.5.0.0;Target=augustus_masked-scaffold660|size73727-abinit-gene-0.19-mRNA-1 465 952 +;Gap=M488
scaffold660|size73727	augustus_masked	match_part	67054	67700	0.96	+	.	ID=scaffold660|size73727:hsp:85728:4.5.0.0;Parent=scaffold660|size73727:hit:41513:4.5.0.0;Target=augustus_masked-scaffold660|size73727-abinit-gene-0.19-mRNA-1 953 1599 +;Gap=M647
scaffold660|size73727	augustus_masked	match	2569	6945	0.07	-	.	ID=scaffold660|size73727:hit:41514:4.5.0.0;Name=augustus_masked-scaffold660|size73727-abinit-gene-0.20-mRNA-1
scaffold660|size73727	augustus_masked	match_part	4647	6945	0.07	-	.	ID=scaffold660|size73727:hsp:85729:4.5.0.0;Parent=scaffold660|size73727:hit:41514:4.5.0.0;Target=augustus_masked-scaffold660|size73727-abinit-gene-0.20-mRNA-1 1410 3708 +;Gap=M2299
scaffold660|size73727	augustus_masked	match_part	4527	4564	0.07	-	.	ID=scaffold660|size73727:hsp:85730:4.5.0.0;Parent=scaffold660|size73727:hit:41514:4.5.0.0;Target=augustus_masked-scaffold660|size73727-abinit-gene-0.20-mRNA-1 1372 1409 +;Gap=M38
scaffold660|size73727	augustus_masked	match_part	3366	4176	0.07	-	.	ID=scaffold660|size73727:hsp:85731:4.5.0.0;Parent=scaffold660|size73727:hit:41514:4.5.0.0;Target=augustus_masked-scaffold660|size73727-abinit-gene-0.20-mRNA-1 561 1371 +;Gap=M811
scaffold660|size73727	augustus_masked	match_part	3115	3196	0.07	-	.	ID=scaffold660|size73727:hsp:85732:4.5.0.0;Parent=scaffold660|size73727:hit:41514:4.5.0.0;Target=augustus_masked-scaffold660|size73727-abinit-gene-0.20-mRNA-1 479 560 +;Gap=M82
scaffold660|size73727	augustus_masked	match_part	2569	3046	0.07	-	.	ID=scaffold660|size73727:hsp:85733:4.5.0.0;Parent=scaffold660|size73727:hit:41514:4.5.0.0;Target=augustus_masked-scaffold660|size73727-abinit-gene-0.20-mRNA-1 1 478 +;Gap=M478
scaffold660|size73727	augustus_masked	match	49487	50489	0.16	-	.	ID=scaffold660|size73727:hit:41515:4.5.0.0;Name=augustus_masked-scaffold660|size73727-abinit-gene-0.21-mRNA-1
scaffold660|size73727	augustus_masked	match_part	50351	50489	0.16	-	.	ID=scaffold660|size73727:hsp:85734:4.5.0.0;Parent=scaffold660|size73727:hit:41515:4.5.0.0;Target=augustus_masked-scaffold660|size73727-abinit-gene-0.21-mRNA-1 507 645 +;Gap=M139
scaffold660|size73727	augustus_masked	match_part	50034	50075	0.16	-	.	ID=scaffold660|size73727:hsp:85735:4.5.0.0;Parent=scaffold660|size73727:hit:41515:4.5.0.0;Target=augustus_masked-scaffold660|size73727-abinit-gene-0.21-mRNA-1 465 506 +;Gap=M42
scaffold660|size73727	augustus_masked	match_part	49487	49950	0.16	-	.	ID=scaffold660|size73727:hsp:85736:4.5.0.0;Parent=scaffold660|size73727:hit:41515:4.5.0.0;Target=augustus_masked-scaffold660|size73727-abinit-gene-0.21-mRNA-1 1 464 +;Gap=M464
scaffold660|size73727	augustus_masked	match	50643	51263	0.88	-	.	ID=scaffold660|size73727:hit:41516:4.5.0.0;Name=augustus_masked-scaffold660|size73727-abinit-gene-0.22-mRNA-1
scaffold660|size73727	augustus_masked	match_part	50643	51263	0.88	-	.	ID=scaffold660|size73727:hsp:85737:4.5.0.0;Parent=scaffold660|size73727:hit:41516:4.5.0.0;Target=augustus_masked-scaffold660|size73727-abinit-gene-0.22-mRNA-1 1 621 +;Gap=M621
scaffold660|size73727	augustus_masked	match	68104	68946	0.24	-	.	ID=scaffold660|size73727:hit:41517:4.5.0.0;Name=augustus_masked-scaffold660|size73727-abinit-gene-0.23-mRNA-1
scaffold660|size73727	augustus_masked	match_part	68631	68946	0.24	-	.	ID=scaffold660|size73727:hsp:85738:4.5.0.0;Parent=scaffold660|size73727:hit:41517:4.5.0.0;Target=augustus_masked-scaffold660|size73727-abinit-gene-0.23-mRNA-1 351 666 +;Gap=M316
scaffold660|size73727	augustus_masked	match_part	68233	68543	0.24	-	.	ID=scaffold660|size73727:hsp:85739:4.5.0.0;Parent=scaffold660|size73727:hit:41517:4.5.0.0;Target=augustus_masked-scaffold660|size73727-abinit-gene-0.23-mRNA-1 40 350 +;Gap=M311
scaffold660|size73727	augustus_masked	match_part	68104	68142	0.24	-	.	ID=scaffold660|size73727:hsp:85740:4.5.0.0;Parent=scaffold660|size73727:hit:41517:4.5.0.0;Target=augustus_masked-scaffold660|size73727-abinit-gene-0.23-mRNA-1 1 39 +;Gap=M39
scaffold660|size73727	augustus_masked	match	69467	71913	0.41	-	.	ID=scaffold660|size73727:hit:41518:4.5.0.0;Name=augustus_masked-scaffold660|size73727-abinit-gene-0.24-mRNA-1
scaffold660|size73727	augustus_masked	match_part	70303	71913	0.41	-	.	ID=scaffold660|size73727:hsp:85741:4.5.0.0;Parent=scaffold660|size73727:hit:41518:4.5.0.0;Target=augustus_masked-scaffold660|size73727-abinit-gene-0.24-mRNA-1 682 2292 +;Gap=M1611
scaffold660|size73727	augustus_masked	match_part	70000	70224	0.41	-	.	ID=scaffold660|size73727:hsp:85742:4.5.0.0;Parent=scaffold660|size73727:hit:41518:4.5.0.0;Target=augustus_masked-scaffold660|size73727-abinit-gene-0.24-mRNA-1 457 681 +;Gap=M225
scaffold660|size73727	augustus_masked	match_part	69467	69922	0.41	-	.	ID=scaffold660|size73727:hsp:85743:4.5.0.0;Parent=scaffold660|size73727:hit:41518:4.5.0.0;Target=augustus_masked-scaffold660|size73727-abinit-gene-0.24-mRNA-1 1 456 +;Gap=M456
scaffold660|size73727	augustus_masked	match	71985	72272	0.8	-	.	ID=scaffold660|size73727:hit:41519:4.5.0.0;Name=augustus_masked-scaffold660|size73727-abinit-gene-0.25-mRNA-1
scaffold660|size73727	augustus_masked	match_part	71985	72272	0.8	-	.	ID=scaffold660|size73727:hsp:85744:4.5.0.0;Parent=scaffold660|size73727:hit:41519:4.5.0.0;Target=augustus_masked-scaffold660|size73727-abinit-gene-0.25-mRNA-1 1 288 +;Gap=M288
scaffold660|size73727	augustus_masked	match	73019	73336	0.9	-	.	ID=scaffold660|size73727:hit:41520:4.5.0.0;Name=augustus_masked-scaffold660|size73727-abinit-gene-0.26-mRNA-1
scaffold660|size73727	augustus_masked	match_part	73019	73336	0.9	-	.	ID=scaffold660|size73727:hsp:85745:4.5.0.0;Parent=scaffold660|size73727:hit:41520:4.5.0.0;Target=augustus_masked-scaffold660|size73727-abinit-gene-0.26-mRNA-1 1 318 +;Gap=M318
###
scaffold660|size73727	repeatmasker	match	67802	67822	14	+	.	ID=scaffold660|size73727:hit:41305:1.3.0.0;Name=species:%2528TTG%2529n|genus:Simple_repeat;Target=species:%2528TTG%2529n|genus:Simple_repeat 1 22 +
scaffold660|size73727	repeatmasker	match_part	67802	67822	14	+	.	ID=scaffold660|size73727:hsp:85323:1.3.0.0;Parent=scaffold660|size73727:hit:41305:1.3.0.0;Target=species:%252528TTG%252529n|genus:Simple_repeat 1 22 +
scaffold660|size73727	repeatmasker	match	63905	64044	89	+	.	ID=scaffold660|size73727:hit:41306:1.3.0.0;Name=species:%2528TTC%2529n|genus:Simple_repeat;Target=species:%2528TTC%2529n|genus:Simple_repeat 1 141 +
scaffold660|size73727	repeatmasker	match_part	63905	64044	89	+	.	ID=scaffold660|size73727:hsp:85324:1.3.0.0;Parent=scaffold660|size73727:hit:41306:1.3.0.0;Target=species:%252528TTC%252529n|genus:Simple_repeat 1 141 +
scaffold660|size73727	repeatmasker	match	20177	20274	21	+	.	ID=scaffold660|size73727:hit:41307:1.3.0.0;Name=species:%2528AATTATA%2529n|genus:Simple_repeat;Target=species:%2528AATTATA%2529n|genus:Simple_repeat 1 93 +
scaffold660|size73727	repeatmasker	match_part	20177	20274	21	+	.	ID=scaffold660|size73727:hsp:85325:1.3.0.0;Parent=scaffold660|size73727:hit:41307:1.3.0.0;Target=species:%252528AATTATA%252529n|genus:Simple_repeat 1 93 +
scaffold660|size73727	repeatmasker	match	14999	15137	159	+	.	ID=scaffold660|size73727:hit:41308:1.3.0.0;Name=species:%2528GA%2529n|genus:Simple_repeat;Target=species:%2528GA%2529n|genus:Simple_repeat 1 139 +
scaffold660|size73727	repeatmasker	match_part	14999	15137	159	+	.	ID=scaffold660|size73727:hsp:85326:1.3.0.0;Parent=scaffold660|size73727:hit:41308:1.3.0.0;Target=species:%252528GA%252529n|genus:Simple_repeat 1 139 +
scaffold660|size73727	repeatmasker	match	63682	63723	41	+	.	ID=scaffold660|size73727:hit:41309:1.3.0.0;Name=species:%2528GGAGAA%2529n|genus:Simple_repeat;Target=species:%2528GGAGAA%2529n|genus:Simple_repeat 1 42 +
scaffold660|size73727	repeatmasker	match_part	63682	63723	41	+	.	ID=scaffold660|size73727:hsp:85327:1.3.0.0;Parent=scaffold660|size73727:hit:41309:1.3.0.0;Target=species:%252528GGAGAA%252529n|genus:Simple_repeat 1 42 +
scaffold660|size73727	repeatmasker	match	23323	23396	20	+	.	ID=scaffold660|size73727:hit:41310:1.3.0.0;Name=species:%2528ACA%2529n|genus:Simple_repeat;Target=species:%2528ACA%2529n|genus:Simple_repeat 1 69 +
scaffold660|size73727	repeatmasker	match_part	23323	23396	20	+	.	ID=scaffold660|size73727:hsp:85328:1.3.0.0;Parent=scaffold660|size73727:hit:41310:1.3.0.0;Target=species:%252528ACA%252529n|genus:Simple_repeat 1 69 +
scaffold660|size73727	repeatmasker	match	62476	62510	12	+	.	ID=scaffold660|size73727:hit:41311:1.3.0.0;Name=species:%2528TGACA%2529n|genus:Simple_repeat;Target=species:%2528TGACA%2529n|genus:Simple_repeat 1 32 +
scaffold660|size73727	repeatmasker	match_part	62476	62510	12	+	.	ID=scaffold660|size73727:hsp:85329:1.3.0.0;Parent=scaffold660|size73727:hit:41311:1.3.0.0;Target=species:%252528TGACA%252529n|genus:Simple_repeat 1 32 +
scaffold660|size73727	repeatmasker	match	8	675	2152	+	.	ID=scaffold660|size73727:hit:41312:1.3.0.0;Name=species:genome_6_12161|genus:Unspecified;Target=species:genome_6_12161|genus:Unspecified 231 566 +
scaffold660|size73727	repeatmasker	match_part	8	675	2152	+	.	ID=scaffold660|size73727:hsp:85330:1.3.0.0;Parent=scaffold660|size73727:hit:41312:1.3.0.0;Target=species:genome_6_12161|genus:Unspecified 231 566 +
scaffold660|size73727	repeatmasker	match	793	2419	6438	+	.	ID=scaffold660|size73727:hit:41313:1.3.0.0;Name=species:genome_10_3983|genus:Unspecified;Target=species:genome_10_3983|genus:Unspecified 269 983 +
scaffold660|size73727	repeatmasker	match_part	793	2419	6438	+	.	ID=scaffold660|size73727:hsp:85331:1.3.0.0;Parent=scaffold660|size73727:hit:41313:1.3.0.0;Target=species:genome_10_3983|genus:Unspecified 269 983 +
scaffold660|size73727	repeatmasker	match	7124	9179	4108	+	.	ID=scaffold660|size73727:hit:41314:1.3.0.0;Name=species:genome_3_9293|genus:Unspecified;Target=species:genome_3_9293|genus:Unspecified 1 475 +
scaffold660|size73727	repeatmasker	match_part	7124	9179	4108	+	.	ID=scaffold660|size73727:hsp:85332:1.3.0.0;Parent=scaffold660|size73727:hit:41314:1.3.0.0;Target=species:genome_3_9293|genus:Unspecified 1 475 +
scaffold660|size73727	repeatmasker	match	9231	9696	3213	+	.	ID=scaffold660|size73727:hit:41315:1.3.0.0;Name=species:rnd-1_family-440|genus:Unknown;Target=species:rnd-1_family-440|genus:Unknown 138 604 +
scaffold660|size73727	repeatmasker	match_part	9231	9696	3213	+	.	ID=scaffold660|size73727:hsp:85333:1.3.0.0;Parent=scaffold660|size73727:hit:41315:1.3.0.0;Target=species:rnd-1_family-440|genus:Unknown 138 604 +
scaffold660|size73727	repeatmasker	match	10450	11605	3666	+	.	ID=scaffold660|size73727:hit:41316:1.3.0.0;Name=species:genome_7_8590|genus:Unspecified;Target=species:genome_7_8590|genus:Unspecified 1 431 +
scaffold660|size73727	repeatmasker	match_part	10450	11605	3666	+	.	ID=scaffold660|size73727:hsp:85334:1.3.0.0;Parent=scaffold660|size73727:hit:41316:1.3.0.0;Target=species:genome_7_8590|genus:Unspecified 1 431 +
scaffold660|size73727	repeatmasker	match	11653	11988	823	+	.	ID=scaffold660|size73727:hit:41317:1.3.0.0;Name=species:rnd-1_family-786|genus:Unknown;Target=species:rnd-1_family-786|genus:Unknown 4 341 +
scaffold660|size73727	repeatmasker	match_part	11653	11988	823	+	.	ID=scaffold660|size73727:hsp:85335:1.3.0.0;Parent=scaffold660|size73727:hit:41317:1.3.0.0;Target=species:rnd-1_family-786|genus:Unknown 4 341 +
scaffold660|size73727	repeatmasker	match	12086	12251	452	+	.	ID=scaffold660|size73727:hit:41318:1.3.0.0;Name=species:rnd-5_family-766|genus:DNA%252FTcMar-Tc2;Target=species:rnd-5_family-766|genus:DNA%252FTcMar-Tc2 174 342 +
scaffold660|size73727	repeatmasker	match_part	12086	12251	452	+	.	ID=scaffold660|size73727:hsp:85336:1.3.0.0;Parent=scaffold660|size73727:hit:41318:1.3.0.0;Target=species:rnd-5_family-766|genus:DNA%25252FTcMar-Tc2 174 342 +
scaffold660|size73727	repeatmasker	match	12491	13077	977	+	.	ID=scaffold660|size73727:hit:41319:1.3.0.0;Name=species:rnd-1_family-207|genus:DNA%252FTcMar-Tc2;Target=species:rnd-1_family-207|genus:DNA%252FTcMar-Tc2 5 552 +
scaffold660|size73727	repeatmasker	match_part	12491	13077	977	+	.	ID=scaffold660|size73727:hsp:85337:1.3.0.0;Parent=scaffold660|size73727:hit:41319:1.3.0.0;Target=species:rnd-1_family-207|genus:DNA%25252FTcMar-Tc2 5 552 +
scaffold660|size73727	repeatmasker	match	13520	14191	2209	+	.	ID=scaffold660|size73727:hit:41320:1.3.0.0;Name=species:genome_1_17731|genus:Unspecified;Target=species:genome_1_17731|genus:Unspecified 137 580 +
scaffold660|size73727	repeatmasker	match_part	13520	14191	2209	+	.	ID=scaffold660|size73727:hsp:85338:1.3.0.0;Parent=scaffold660|size73727:hit:41320:1.3.0.0;Target=species:genome_1_17731|genus:Unspecified 137 580 +
scaffold660|size73727	repeatmasker	match	14269	14998	5168	+	.	ID=scaffold660|size73727:hit:41321:1.3.0.0;Name=species:genome_7_18089|genus:Unspecified;Target=species:genome_7_18089|genus:Unspecified 174 752 +
scaffold660|size73727	repeatmasker	match_part	14269	14998	5168	+	.	ID=scaffold660|size73727:hsp:85339:1.3.0.0;Parent=scaffold660|size73727:hit:41321:1.3.0.0;Target=species:genome_7_18089|genus:Unspecified 174 752 +
scaffold660|size73727	repeatmasker	match	15138	15380	5168	+	.	ID=scaffold660|size73727:hit:41322:1.3.0.0;Name=species:genome_7_18089|genus:Unspecified;Target=species:genome_7_18089|genus:Unspecified 753 952 +
scaffold660|size73727	repeatmasker	match_part	15138	15380	5168	+	.	ID=scaffold660|size73727:hsp:85340:1.3.0.0;Parent=scaffold660|size73727:hit:41322:1.3.0.0;Target=species:genome_7_18089|genus:Unspecified 753 952 +
scaffold660|size73727	repeatmasker	match	15440	15512	327	+	.	ID=scaffold660|size73727:hit:41323:1.3.0.0;Name=species:rnd-1_family-91|genus:Unknown;Target=species:rnd-1_family-91|genus:Unknown 1 69 +
scaffold660|size73727	repeatmasker	match_part	15440	15512	327	+	.	ID=scaffold660|size73727:hsp:85341:1.3.0.0;Parent=scaffold660|size73727:hit:41323:1.3.0.0;Target=species:rnd-1_family-91|genus:Unknown 1 69 +
scaffold660|size73727	repeatmasker	match	15580	16001	798	+	.	ID=scaffold660|size73727:hit:41324:1.3.0.0;Name=species:rnd-1_family-17|genus:Unknown;Target=species:rnd-1_family-17|genus:Unknown 298 547 +
scaffold660|size73727	repeatmasker	match_part	15580	16001	798	+	.	ID=scaffold660|size73727:hsp:85342:1.3.0.0;Parent=scaffold660|size73727:hit:41324:1.3.0.0;Target=species:rnd-1_family-17|genus:Unknown 298 547 +
scaffold660|size73727	repeatmasker	match	16054	17141	3405	+	.	ID=scaffold660|size73727:hit:41325:1.3.0.0;Name=species:genome_2_5130|genus:Unspecified;Target=species:genome_2_5130|genus:Unspecified 1 565 +
scaffold660|size73727	repeatmasker	match_part	16054	17141	3405	+	.	ID=scaffold660|size73727:hsp:85343:1.3.0.0;Parent=scaffold660|size73727:hit:41325:1.3.0.0;Target=species:genome_2_5130|genus:Unspecified 1 565 +
scaffold660|size73727	repeatmasker	match	17230	17310	567	+	.	ID=scaffold660|size73727:hit:41326:1.3.0.0;Name=species:rnd-5_family-6096|genus:Unknown;Target=species:rnd-5_family-6096|genus:Unknown 1 81 +
scaffold660|size73727	repeatmasker	match_part	17230	17310	567	+	.	ID=scaffold660|size73727:hsp:85344:1.3.0.0;Parent=scaffold660|size73727:hit:41326:1.3.0.0;Target=species:rnd-5_family-6096|genus:Unknown 1 81 +
scaffold660|size73727	repeatmasker	match	17505	18781	3310	+	.	ID=scaffold660|size73727:hit:41327:1.3.0.0;Name=species:rnd-5_family-6096|genus:Unknown;Target=species:rnd-5_family-6096|genus:Unknown 352 817 +
scaffold660|size73727	repeatmasker	match_part	17505	18781	3310	+	.	ID=scaffold660|size73727:hsp:85345:1.3.0.0;Parent=scaffold660|size73727:hit:41327:1.3.0.0;Target=species:rnd-5_family-6096|genus:Unknown 352 817 +
scaffold660|size73727	repeatmasker	match	18851	19135	1509	+	.	ID=scaffold660|size73727:hit:41328:1.3.0.0;Name=species:rnd-5_family-2837|genus:Unknown;Target=species:rnd-5_family-2837|genus:Unknown 2 285 +
scaffold660|size73727	repeatmasker	match_part	18851	19135	1509	+	.	ID=scaffold660|size73727:hsp:85346:1.3.0.0;Parent=scaffold660|size73727:hit:41328:1.3.0.0;Target=species:rnd-5_family-2837|genus:Unknown 2 285 +
scaffold660|size73727	repeatmasker	match	20395	20833	2408	+	.	ID=scaffold660|size73727:hit:41329:1.3.0.0;Name=species:genome_7_4419|genus:Unspecified;Target=species:genome_7_4419|genus:Unspecified 1 515 +
scaffold660|size73727	repeatmasker	match_part	20395	20833	2408	+	.	ID=scaffold660|size73727:hsp:85347:1.3.0.0;Parent=scaffold660|size73727:hit:41329:1.3.0.0;Target=species:genome_7_4419|genus:Unspecified 1 515 +
scaffold660|size73727	repeatmasker	match	21601	22429	5373	+	.	ID=scaffold660|size73727:hit:41330:1.3.0.0;Name=species:rnd-1_family-601|genus:Unknown;Target=species:rnd-1_family-601|genus:Unknown 3 837 +
scaffold660|size73727	repeatmasker	match_part	21601	22429	5373	+	.	ID=scaffold660|size73727:hsp:85348:1.3.0.0;Parent=scaffold660|size73727:hit:41330:1.3.0.0;Target=species:rnd-1_family-601|genus:Unknown 3 837 +
scaffold660|size73727	repeatmasker	match	22548	22622	506	+	.	ID=scaffold660|size73727:hit:41331:1.3.0.0;Name=species:rnd-1_family-574|genus:Unknown;Target=species:rnd-1_family-574|genus:Unknown 1054 1130 +
scaffold660|size73727	repeatmasker	match_part	22548	22622	506	+	.	ID=scaffold660|size73727:hsp:85349:1.3.0.0;Parent=scaffold660|size73727:hit:41331:1.3.0.0;Target=species:rnd-1_family-574|genus:Unknown 1054 1130 +
scaffold660|size73727	repeatmasker	match	23397	23703	1791	+	.	ID=scaffold660|size73727:hit:41332:1.3.0.0;Name=species:genome_12_5761|genus:Unspecified;Target=species:genome_12_5761|genus:Unspecified 895 1202 +
scaffold660|size73727	repeatmasker	match_part	23397	23703	1791	+	.	ID=scaffold660|size73727:hsp:85350:1.3.0.0;Parent=scaffold660|size73727:hit:41332:1.3.0.0;Target=species:genome_12_5761|genus:Unspecified 895 1202 +
scaffold660|size73727	repeatmasker	match	26664	27292	1775	+	.	ID=scaffold660|size73727:hit:41333:1.3.0.0;Name=species:rnd-5_family-5189|genus:Unknown;Target=species:rnd-5_family-5189|genus:Unknown 135 556 +
scaffold660|size73727	repeatmasker	match_part	26664	27292	1775	+	.	ID=scaffold660|size73727:hsp:85351:1.3.0.0;Parent=scaffold660|size73727:hit:41333:1.3.0.0;Target=species:rnd-5_family-5189|genus:Unknown 135 556 +
scaffold660|size73727	repeatmasker	match	27592	28000	3617	+	.	ID=scaffold660|size73727:hit:41334:1.3.0.0;Name=species:genome_1_4458|genus:Unspecified;Target=species:genome_1_4458|genus:Unspecified 1 405 +
scaffold660|size73727	repeatmasker	match_part	27592	28000	3617	+	.	ID=scaffold660|size73727:hsp:85352:1.3.0.0;Parent=scaffold660|size73727:hit:41334:1.3.0.0;Target=species:genome_1_4458|genus:Unspecified 1 405 +
scaffold660|size73727	repeatmasker	match	33668	33754	236	+	.	ID=scaffold660|size73727:hit:41335:1.3.0.0;Name=species:rnd-5_family-2191|genus:LINE%252FAmbal;Target=species:rnd-5_family-2191|genus:LINE%252FAmbal 1998 2088 +
scaffold660|size73727	repeatmasker	match_part	33668	33754	236	+	.	ID=scaffold660|size73727:hsp:85353:1.3.0.0;Parent=scaffold660|size73727:hit:41335:1.3.0.0;Target=species:rnd-5_family-2191|genus:LINE%25252FAmbal 1998 2088 +
scaffold660|size73727	repeatmasker	match	39397	39610	866	+	.	ID=scaffold660|size73727:hit:41336:1.3.0.0;Name=species:rnd-1_family-185|genus:Unknown;Target=species:rnd-1_family-185|genus:Unknown 47 270 +
scaffold660|size73727	repeatmasker	match_part	39397	39610	866	+	.	ID=scaffold660|size73727:hsp:85354:1.3.0.0;Parent=scaffold660|size73727:hit:41336:1.3.0.0;Target=species:rnd-1_family-185|genus:Unknown 47 270 +
scaffold660|size73727	repeatmasker	match	39727	43482	753	+	.	ID=scaffold660|size73727:hit:41337:1.3.0.0;Name=species:rnd-4_family-169|genus:RC%252FHelitron;Target=species:rnd-4_family-169|genus:RC%252FHelitron 277 1122 +
scaffold660|size73727	repeatmasker	match_part	39727	43482	753	+	.	ID=scaffold660|size73727:hsp:85355:1.3.0.0;Parent=scaffold660|size73727:hit:41337:1.3.0.0;Target=species:rnd-4_family-169|genus:RC%25252FHelitron 277 1122 +
scaffold660|size73727	repeatmasker	match	44020	47758	7086	+	.	ID=scaffold660|size73727:hit:41338:1.3.0.0;Name=species:rnd-1_family-482|genus:Unknown;Target=species:rnd-1_family-482|genus:Unknown 61 3467 +
scaffold660|size73727	repeatmasker	match_part	44020	47758	7086	+	.	ID=scaffold660|size73727:hsp:85356:1.3.0.0;Parent=scaffold660|size73727:hit:41338:1.3.0.0;Target=species:rnd-1_family-482|genus:Unknown 61 3467 +
scaffold660|size73727	repeatmasker	match	47843	47936	312	+	.	ID=scaffold660|size73727:hit:41339:1.3.0.0;Name=species:rnd-1_family-738|genus:Unknown;Target=species:rnd-1_family-738|genus:Unknown 260 353 +
scaffold660|size73727	repeatmasker	match_part	47843	47936	312	+	.	ID=scaffold660|size73727:hsp:85357:1.3.0.0;Parent=scaffold660|size73727:hit:41339:1.3.0.0;Target=species:rnd-1_family-738|genus:Unknown 260 353 +
scaffold660|size73727	repeatmasker	match	51723	55439	5088	+	.	ID=scaffold660|size73727:hit:41340:1.3.0.0;Name=species:rnd-1_family-842|genus:Unknown;Target=species:rnd-1_family-842|genus:Unknown 1 524 +
scaffold660|size73727	repeatmasker	match_part	51723	55439	5088	+	.	ID=scaffold660|size73727:hsp:85358:1.3.0.0;Parent=scaffold660|size73727:hit:41340:1.3.0.0;Target=species:rnd-1_family-842|genus:Unknown 1 524 +
scaffold660|size73727	repeatmasker	match	55499	56269	1160	+	.	ID=scaffold660|size73727:hit:41341:1.3.0.0;Name=species:rnd-4_family-169|genus:RC%252FHelitron;Target=species:rnd-4_family-169|genus:RC%252FHelitron 40 842 +
scaffold660|size73727	repeatmasker	match_part	55499	56269	1160	+	.	ID=scaffold660|size73727:hsp:85359:1.3.0.0;Parent=scaffold660|size73727:hit:41341:1.3.0.0;Target=species:rnd-4_family-169|genus:RC%25252FHelitron 40 842 +
scaffold660|size73727	repeatmasker	match	56793	57512	1839	+	.	ID=scaffold660|size73727:hit:41342:1.3.0.0;Name=species:genome_8_12029|genus:Unspecified;Target=species:genome_8_12029|genus:Unspecified 1 291 +
scaffold660|size73727	repeatmasker	match_part	56793	57512	1839	+	.	ID=scaffold660|size73727:hsp:85360:1.3.0.0;Parent=scaffold660|size73727:hit:41342:1.3.0.0;Target=species:genome_8_12029|genus:Unspecified 1 291 +
scaffold660|size73727	repeatmasker	match	57603	60136	9507	+	.	ID=scaffold660|size73727:hit:41343:1.3.0.0;Name=species:rnd-4_family-212|genus:Unknown;Target=species:rnd-4_family-212|genus:Unknown 12 1978 +
scaffold660|size73727	repeatmasker	match_part	57603	60136	9507	+	.	ID=scaffold660|size73727:hsp:85361:1.3.0.0;Parent=scaffold660|size73727:hit:41343:1.3.0.0;Target=species:rnd-4_family-212|genus:Unknown 12 1978 +
scaffold660|size73727	repeatmasker	match	60196	60483	1610	+	.	ID=scaffold660|size73727:hit:41344:1.3.0.0;Name=species:rnd-1_family-509|genus:Unknown;Target=species:rnd-1_family-509|genus:Unknown 7 293 +
scaffold660|size73727	repeatmasker	match_part	60196	60483	1610	+	.	ID=scaffold660|size73727:hsp:85362:1.3.0.0;Parent=scaffold660|size73727:hit:41344:1.3.0.0;Target=species:rnd-1_family-509|genus:Unknown 7 293 +
scaffold660|size73727	repeatmasker	match	60601	61515	2958	+	.	ID=scaffold660|size73727:hit:41345:1.3.0.0;Name=species:rnd-1_family-509|genus:Unknown;Target=species:rnd-1_family-509|genus:Unknown 1 1105 +
scaffold660|size73727	repeatmasker	match_part	60601	61515	2958	+	.	ID=scaffold660|size73727:hsp:85363:1.3.0.0;Parent=scaffold660|size73727:hit:41345:1.3.0.0;Target=species:rnd-1_family-509|genus:Unknown 1 1105 +
scaffold660|size73727	repeatmasker	match	61639	62116	3292	+	.	ID=scaffold660|size73727:hit:41346:1.3.0.0;Name=species:rnd-1_family-911|genus:Unknown;Target=species:rnd-1_family-911|genus:Unknown 1 481 +
scaffold660|size73727	repeatmasker	match_part	61639	62116	3292	+	.	ID=scaffold660|size73727:hsp:85364:1.3.0.0;Parent=scaffold660|size73727:hit:41346:1.3.0.0;Target=species:rnd-1_family-911|genus:Unknown 1 481 +
scaffold660|size73727	repeatmasker	match	62535	62806	685	+	.	ID=scaffold660|size73727:hit:41347:1.3.0.0;Name=species:rnd-1_family-594|genus:Unknown;Target=species:rnd-1_family-594|genus:Unknown 1 210 +
scaffold660|size73727	repeatmasker	match_part	62535	62806	685	+	.	ID=scaffold660|size73727:hsp:85365:1.3.0.0;Parent=scaffold660|size73727:hit:41347:1.3.0.0;Target=species:rnd-1_family-594|genus:Unknown 1 210 +
scaffold660|size73727	repeatmasker	match	63351	63681	1520	+	.	ID=scaffold660|size73727:hit:41348:1.3.0.0;Name=species:rnd-1_family-26|genus:Unknown;Target=species:rnd-1_family-26|genus:Unknown 1 324 +
scaffold660|size73727	repeatmasker	match_part	63351	63681	1520	+	.	ID=scaffold660|size73727:hsp:85366:1.3.0.0;Parent=scaffold660|size73727:hit:41348:1.3.0.0;Target=species:rnd-1_family-26|genus:Unknown 1 324 +
scaffold660|size73727	repeatmasker	match	63724	63774	1059	+	.	ID=scaffold660|size73727:hit:41349:1.3.0.0;Name=species:rnd-2_family-88|genus:Unknown;Target=species:rnd-2_family-88|genus:Unknown 921 972 +
scaffold660|size73727	repeatmasker	match_part	63724	63774	1059	+	.	ID=scaffold660|size73727:hsp:85367:1.3.0.0;Parent=scaffold660|size73727:hit:41349:1.3.0.0;Target=species:rnd-2_family-88|genus:Unknown 921 972 +
scaffold660|size73727	repeatmasker	match	63859	63904	2541	+	.	ID=scaffold660|size73727:hit:41350:1.3.0.0;Name=species:rnd-1_family-30|genus:Unknown;Target=species:rnd-1_family-30|genus:Unknown 533 577 +
scaffold660|size73727	repeatmasker	match_part	63859	63904	2541	+	.	ID=scaffold660|size73727:hsp:85368:1.3.0.0;Parent=scaffold660|size73727:hit:41350:1.3.0.0;Target=species:rnd-1_family-30|genus:Unknown 533 577 +
scaffold660|size73727	repeatmasker	match	64045	64608	2541	+	.	ID=scaffold660|size73727:hit:41351:1.3.0.0;Name=species:rnd-1_family-30|genus:Unknown;Target=species:rnd-1_family-30|genus:Unknown 2 532 +
scaffold660|size73727	repeatmasker	match_part	64045	64608	2541	+	.	ID=scaffold660|size73727:hsp:85369:1.3.0.0;Parent=scaffold660|size73727:hit:41351:1.3.0.0;Target=species:rnd-1_family-30|genus:Unknown 2 532 +
scaffold660|size73727	repeatmasker	match	64757	65333	5004	+	.	ID=scaffold660|size73727:hit:41352:1.3.0.0;Name=species:genome_9_6166|genus:Unspecified;Target=species:genome_9_6166|genus:Unspecified 2 591 +
scaffold660|size73727	repeatmasker	match_part	64757	65333	5004	+	.	ID=scaffold660|size73727:hsp:85370:1.3.0.0;Parent=scaffold660|size73727:hit:41352:1.3.0.0;Target=species:genome_9_6166|genus:Unspecified 2 591 +
###
scaffold660|size73727	blastx	protein_match	2524	6036	167	-	.	ID=scaffold660|size73727:hit:41353:3.12.0.0;Name=jgi|Thaoce1|97935|rna29577;score=167
scaffold660|size73727	blastx	match_part	4663	6036	214	-	.	ID=scaffold660|size73727:hsp:85371:3.12.0.0;Parent=scaffold660|size73727:hit:41353:3.12.0.0;Target=jgi|Thaoce1|97935|rna29577 208 677 +;Gap=M1374
scaffold660|size73727	blastx	match_part	3394	4251	151	-	.	ID=scaffold660|size73727:hsp:85372:3.12.0.0;Parent=scaffold660|size73727:hit:41353:3.12.0.0;Target=jgi|Thaoce1|97935|rna29577 739 1029 +;Gap=M858
scaffold660|size73727	blastx	match_part	2524	2802	167	-	.	ID=scaffold660|size73727:hsp:85373:3.12.0.0;Parent=scaffold660|size73727:hit:41353:3.12.0.0;Target=jgi|Thaoce1|97935|rna29577 1193 1283 +;Gap=M279
scaffold660|size73727	blastx	protein_match	2539	6138	202	-	.	ID=scaffold660|size73727:hit:41354:3.12.0.0;Name=jgi|Thaps3|24733|estExt_fgenesh1_pg.C_chr_130348;score=202
scaffold660|size73727	blastx	match_part	4651	6138	295	-	.	ID=scaffold660|size73727:hsp:85374:3.12.0.0;Parent=scaffold660|size73727:hit:41354:3.12.0.0;Target=jgi|Thaps3|24733|estExt_fgenesh1_pg.C_chr_130348 288 821 +;Gap=M1488
scaffold660|size73727	blastx	match_part	3430	4248	229	-	.	ID=scaffold660|size73727:hsp:85375:3.12.0.0;Parent=scaffold660|size73727:hit:41354:3.12.0.0;Target=jgi|Thaps3|24733|estExt_fgenesh1_pg.C_chr_130348 881 1159 +;Gap=M819
scaffold660|size73727	blastx	match_part	2539	2799	202	-	.	ID=scaffold660|size73727:hsp:85376:3.12.0.0;Parent=scaffold660|size73727:hit:41354:3.12.0.0;Target=jgi|Thaps3|24733|estExt_fgenesh1_pg.C_chr_130348 1341 1427 +;Gap=M261
scaffold660|size73727	blastx	protein_match	2563	6093	253	-	.	ID=scaffold660|size73727:hit:41355:3.12.0.0;Name=jgi|Thaps3|8145|fgenesh1_pg.C_chr_9000313;score=253
scaffold660|size73727	blastx	match_part	4651	6093	659	-	.	ID=scaffold660|size73727:hsp:85377:3.12.0.0;Parent=scaffold660|size73727:hit:41355:3.12.0.0;Target=jgi|Thaps3|8145|fgenesh1_pg.C_chr_9000313 305 778 +;Gap=M1443
scaffold660|size73727	blastx	match_part	3394	4254	277	-	.	ID=scaffold660|size73727:hsp:85378:3.12.0.0;Parent=scaffold660|size73727:hit:41355:3.12.0.0;Target=jgi|Thaps3|8145|fgenesh1_pg.C_chr_9000313 841 1128 +;Gap=M861
scaffold660|size73727	blastx	match_part	2563	2922	253	-	.	ID=scaffold660|size73727:hsp:85379:3.12.0.0;Parent=scaffold660|size73727:hit:41355:3.12.0.0;Target=jgi|Thaps3|8145|fgenesh1_pg.C_chr_9000313 1240 1359 +;Gap=M360
scaffold660|size73727	blastx	protein_match	4102	4869	118	-	.	ID=scaffold660|size73727:hit:41356:3.12.0.0;Name=jgi|Thaps3|24943|estExt_fgenesh1_pg.C_chr_140349;score=118
scaffold660|size73727	blastx	match_part	4651	4869	126	-	.	ID=scaffold660|size73727:hsp:85380:3.12.0.0;Parent=scaffold660|size73727:hit:41356:3.12.0.0;Target=jgi|Thaps3|24943|estExt_fgenesh1_pg.C_chr_140349 4 76 +;Gap=M219
scaffold660|size73727	blastx	match_part	4102	4254	118	-	.	ID=scaffold660|size73727:hsp:85381:3.12.0.0;Parent=scaffold660|size73727:hit:41356:3.12.0.0;Target=jgi|Thaps3|24943|estExt_fgenesh1_pg.C_chr_140349 139 189 +;Gap=M153
scaffold660|size73727	blastx	protein_match	2653	5826	183	-	.	ID=scaffold660|size73727:hit:41357:3.12.0.0;Name=jgi|Thaps3|264261|thaps1_ua_kg.chr_14000168;score=183
scaffold660|size73727	blastx	match_part	4642	5826	525	-	.	ID=scaffold660|size73727:hsp:85382:3.12.0.0;Parent=scaffold660|size73727:hit:41357:3.12.0.0;Target=jgi|Thaps3|264261|thaps1_ua_kg.chr_14000168 3 394 +;Gap=M1185
scaffold660|size73727	blastx	match_part	4251	4427	72	-	.	ID=scaffold660|size73727:hsp:85383:3.12.0.0;Parent=scaffold660|size73727:hit:41357:3.12.0.0;Target=jgi|Thaps3|264261|thaps1_ua_kg.chr_14000168 395 454 +;Gap=M177
scaffold660|size73727	blastx	match_part	3466	4254	300	-	.	ID=scaffold660|size73727:hsp:85384:3.12.0.0;Parent=scaffold660|size73727:hit:41357:3.12.0.0;Target=jgi|Thaps3|264261|thaps1_ua_kg.chr_14000168 454 718 +;Gap=M789
scaffold660|size73727	blastx	match_part	2653	2922	183	-	.	ID=scaffold660|size73727:hsp:85385:3.12.0.0;Parent=scaffold660|size73727:hit:41357:3.12.0.0;Target=jgi|Thaps3|264261|thaps1_ua_kg.chr_14000168 855 943 +;Gap=M270
scaffold660|size73727	blastx	protein_match	2545	6129	180	-	.	ID=scaffold660|size73727:hit:41358:3.12.0.0;Name=jgi|Thaps3|7530|fgenesh1_pg.C_chr_8000191;score=180
scaffold660|size73727	blastx	match_part	4645	6129	492	-	.	ID=scaffold660|size73727:hsp:85386:3.12.0.0;Parent=scaffold660|size73727:hit:41358:3.12.0.0;Target=jgi|Thaps3|7530|fgenesh1_pg.C_chr_8000191 324 819 +;Gap=M1485
scaffold660|size73727	blastx	match_part	3463	4251	138	-	.	ID=scaffold660|size73727:hsp:85387:3.12.0.0;Parent=scaffold660|size73727:hit:41358:3.12.0.0;Target=jgi|Thaps3|7530|fgenesh1_pg.C_chr_8000191 880 1150 +;Gap=M789
scaffold660|size73727	blastx	match_part	2545	2799	180	-	.	ID=scaffold660|size73727:hsp:85388:3.12.0.0;Parent=scaffold660|size73727:hit:41358:3.12.0.0;Target=jgi|Thaps3|7530|fgenesh1_pg.C_chr_8000191 1320 1402 +;Gap=M255
scaffold660|size73727	blastx	protein_match	2563	5826	253	-	.	ID=scaffold660|size73727:hit:41359:3.12.0.0;Name=jgi|Thaps3|263599|thaps1_ua_kg.chr_9000127;score=253
scaffold660|size73727	blastx	match_part	4642	5826	493	-	.	ID=scaffold660|size73727:hsp:85389:3.12.0.0;Parent=scaffold660|size73727:hit:41359:3.12.0.0;Target=jgi|Thaps3|263599|thaps1_ua_kg.chr_9000127 3 384 +;Gap=M1185
scaffold660|size73727	blastx	match_part	3463	4254	256	-	.	ID=scaffold660|size73727:hsp:85390:3.12.0.0;Parent=scaffold660|size73727:hit:41359:3.12.0.0;Target=jgi|Thaps3|263599|thaps1_ua_kg.chr_9000127 444 709 +;Gap=M792
scaffold660|size73727	blastx	match_part	2563	2922	253	-	.	ID=scaffold660|size73727:hsp:85391:3.12.0.0;Parent=scaffold660|size73727:hit:41359:3.12.0.0;Target=jgi|Thaps3|263599|thaps1_ua_kg.chr_9000127 846 965 +;Gap=M360
scaffold660|size73727	blastx	protein_match	2518	5826	434	-	.	ID=scaffold660|size73727:hit:41360:3.12.0.0;Name=jgi|Thaps3|264269|thaps1_ua_kg.chr_15000007;score=434
scaffold660|size73727	blastx	match_part	4648	5826	1125	-	.	ID=scaffold660|size73727:hsp:85392:3.12.0.0;Parent=scaffold660|size73727:hit:41360:3.12.0.0;Target=jgi|Thaps3|264269|thaps1_ua_kg.chr_15000007 1 395 +;Gap=M1179
scaffold660|size73727	blastx	match_part	4227	4400	123	-	.	ID=scaffold660|size73727:hsp:85393:3.12.0.0;Parent=scaffold660|size73727:hit:41360:3.12.0.0;Target=jgi|Thaps3|264269|thaps1_ua_kg.chr_15000007 407 464 +;Gap=M174
scaffold660|size73727	blastx	match_part	3436	4254	679	-	.	ID=scaffold660|size73727:hsp:85394:3.12.0.0;Parent=scaffold660|size73727:hit:41360:3.12.0.0;Target=jgi|Thaps3|264269|thaps1_ua_kg.chr_15000007 456 729 +;Gap=M819
scaffold660|size73727	blastx	match_part	2518	3060	434	-	.	ID=scaffold660|size73727:hsp:85395:3.12.0.0;Parent=scaffold660|size73727:hit:41360:3.12.0.0;Target=jgi|Thaps3|264269|thaps1_ua_kg.chr_15000007 808 987 +;Gap=M543
scaffold660|size73727	blastx	protein_match	2563	5826	256	-	.	ID=scaffold660|size73727:hit:41361:3.12.0.0;Name=jgi|Thaps3|263610|thaps1_ua_kg.chr_9000138;score=256
scaffold660|size73727	blastx	match_part	4642	5826	503	-	.	ID=scaffold660|size73727:hsp:85396:3.12.0.0;Parent=scaffold660|size73727:hit:41361:3.12.0.0;Target=jgi|Thaps3|263610|thaps1_ua_kg.chr_9000138 3 384 +;Gap=M1185
scaffold660|size73727	blastx	match_part	3466	4254	255	-	.	ID=scaffold660|size73727:hsp:85397:3.12.0.0;Parent=scaffold660|size73727:hit:41361:3.12.0.0;Target=jgi|Thaps3|263610|thaps1_ua_kg.chr_9000138 444 708 +;Gap=M789
scaffold660|size73727	blastx	match_part	2563	2922	256	-	.	ID=scaffold660|size73727:hsp:85398:3.12.0.0;Parent=scaffold660|size73727:hit:41361:3.12.0.0;Target=jgi|Thaps3|263610|thaps1_ua_kg.chr_9000138 846 965 +;Gap=M360
scaffold660|size73727	blastx	protein_match	32695	33156	137	+	.	ID=scaffold660|size73727:hit:41362:3.12.0.0;Name=jgi|Fracy1|196334|e_gw1.27.88.1;score=137
scaffold660|size73727	blastx	match_part	32695	33156	137	+	.	ID=scaffold660|size73727:hsp:85399:3.12.0.0;Parent=scaffold660|size73727:hit:41362:3.12.0.0;Target=jgi|Fracy1|196334|e_gw1.27.88.1 6 166 +;Gap=M462
scaffold660|size73727	blastx	protein_match	32695	33156	137	+	.	ID=scaffold660|size73727:hit:41363:3.12.0.0;Name=jgi|Fracy1|196334|e_gw1.27.88.1;score=137
scaffold660|size73727	blastx	match_part	32695	33156	137	+	.	ID=scaffold660|size73727:hsp:85400:3.12.0.0;Parent=scaffold660|size73727:hit:41363:3.12.0.0;Target=jgi|Fracy1|196334|e_gw1.27.88.1 6 166 +;Gap=M462
scaffold660|size73727	blastx	protein_match	32695	33156	137	+	.	ID=scaffold660|size73727:hit:41364:3.12.0.0;Name=jgi|Fracy1|196334|e_gw1.27.88.1;score=137
scaffold660|size73727	blastx	match_part	32695	33156	137	+	.	ID=scaffold660|size73727:hsp:85401:3.12.0.0;Parent=scaffold660|size73727:hit:41364:3.12.0.0;Target=jgi|Fracy1|196334|e_gw1.27.88.1 6 166 +;Gap=M462
scaffold660|size73727	blastx	protein_match	32695	33030	128	+	.	ID=scaffold660|size73727:hit:41365:3.12.0.0;Name=jgi|Phatr2|51761|phatr1_ua_kg.chr_5000045;score=128
scaffold660|size73727	blastx	match_part	32695	33030	128	+	.	ID=scaffold660|size73727:hsp:85402:3.12.0.0;Parent=scaffold660|size73727:hit:41365:3.12.0.0;Target=jgi|Phatr2|51761|phatr1_ua_kg.chr_5000045 38 136 +;Gap=M336
scaffold660|size73727	blastx	protein_match	32734	33138	130	+	.	ID=scaffold660|size73727:hit:41366:3.12.0.0;Name=jgi|Fracy1|160297|gw1.63.128.1;score=130
scaffold660|size73727	blastx	match_part	32734	33138	130	+	.	ID=scaffold660|size73727:hsp:85403:3.12.0.0;Parent=scaffold660|size73727:hit:41366:3.12.0.0;Target=jgi|Fracy1|160297|gw1.63.128.1 3 132 +;Gap=M405
scaffold660|size73727	blastx	protein_match	32686	33231	124	+	.	ID=scaffold660|size73727:hit:41367:3.12.0.0;Name=jgi|Thaoce1|79042|rna28113;score=124
scaffold660|size73727	blastx	match_part	32686	33231	124	+	.	ID=scaffold660|size73727:hsp:85404:3.12.0.0;Parent=scaffold660|size73727:hit:41367:3.12.0.0;Target=jgi|Thaoce1|79042|rna28113 4 175 +;Gap=M546
scaffold660|size73727	blastx	protein_match	65811	67697	891	+	.	ID=scaffold660|size73727:hit:41368:3.12.0.0;Name=jgi|Thaps3|25042|estExt_fgenesh1_pg.C_chr_150216;score=891
scaffold660|size73727	blastx	match_part	65811	66371	891	+	.	ID=scaffold660|size73727:hsp:85405:3.12.0.0;Parent=scaffold660|size73727:hit:41368:3.12.0.0;Target=jgi|Thaps3|25042|estExt_fgenesh1_pg.C_chr_150216 3 191 +;Gap=M561
scaffold660|size73727	blastx	match_part	66476	66970	698	+	.	ID=scaffold660|size73727:hsp:85406:3.12.0.0;Parent=scaffold660|size73727:hit:41368:3.12.0.0;Target=jgi|Thaps3|25042|estExt_fgenesh1_pg.C_chr_150216 192 356 +;Gap=M495
scaffold660|size73727	blastx	match_part	67056	67697	965	+	.	ID=scaffold660|size73727:hsp:85407:3.12.0.0;Parent=scaffold660|size73727:hit:41368:3.12.0.0;Target=jgi|Thaps3|25042|estExt_fgenesh1_pg.C_chr_150216 355 567 +;Gap=M642
scaffold660|size73727	blastx	protein_match	65811	67697	760	+	.	ID=scaffold660|size73727:hit:41369:3.12.0.0;Name=jgi|Thaoce1|77376|rna15235;score=760
scaffold660|size73727	blastx	match_part	65811	66371	760	+	.	ID=scaffold660|size73727:hsp:85408:3.12.0.0;Parent=scaffold660|size73727:hit:41369:3.12.0.0;Target=jgi|Thaoce1|77376|rna15235 3 189 +;Gap=M561
scaffold660|size73727	blastx	match_part	66476	66970	536	+	.	ID=scaffold660|size73727:hsp:85409:3.12.0.0;Parent=scaffold660|size73727:hit:41369:3.12.0.0;Target=jgi|Thaoce1|77376|rna15235 190 334 +;Gap=M495
scaffold660|size73727	blastx	match_part	67056	67697	915	+	.	ID=scaffold660|size73727:hsp:85410:3.12.0.0;Parent=scaffold660|size73727:hit:41369:3.12.0.0;Target=jgi|Thaoce1|77376|rna15235 333 545 +;Gap=M642
scaffold660|size73727	blastx	protein_match	65826	67688	518	+	.	ID=scaffold660|size73727:hit:41370:3.12.0.0;Name=jgi|Fracy1|259065|estExt_fgenesh2_pg.C_10768;score=518
scaffold660|size73727	blastx	match_part	65826	66368	518	+	.	ID=scaffold660|size73727:hsp:85411:3.12.0.0;Parent=scaffold660|size73727:hit:41370:3.12.0.0;Target=jgi|Fracy1|259065|estExt_fgenesh2_pg.C_10768 5 187 +;Gap=M543
scaffold660|size73727	blastx	match_part	66437	66979	555	+	.	ID=scaffold660|size73727:hsp:85412:3.12.0.0;Parent=scaffold660|size73727:hit:41370:3.12.0.0;Target=jgi|Fracy1|259065|estExt_fgenesh2_pg.C_10768 176 356 +;Gap=M543
scaffold660|size73727	blastx	match_part	67056	67688	642	+	.	ID=scaffold660|size73727:hsp:85413:3.12.0.0;Parent=scaffold660|size73727:hit:41370:3.12.0.0;Target=jgi|Fracy1|259065|estExt_fgenesh2_pg.C_10768 352 563 +;Gap=M633
scaffold660|size73727	blastx	protein_match	65826	67688	518	+	.	ID=scaffold660|size73727:hit:41371:3.12.0.0;Name=jgi|Fracy1|259065|estExt_fgenesh2_pg.C_10768;score=518
scaffold660|size73727	blastx	match_part	65826	66368	518	+	.	ID=scaffold660|size73727:hsp:85414:3.12.0.0;Parent=scaffold660|size73727:hit:41371:3.12.0.0;Target=jgi|Fracy1|259065|estExt_fgenesh2_pg.C_10768 5 187 +;Gap=M543
scaffold660|size73727	blastx	match_part	66437	66979	555	+	.	ID=scaffold660|size73727:hsp:85415:3.12.0.0;Parent=scaffold660|size73727:hit:41371:3.12.0.0;Target=jgi|Fracy1|259065|estExt_fgenesh2_pg.C_10768 176 356 +;Gap=M543
scaffold660|size73727	blastx	match_part	67056	67688	642	+	.	ID=scaffold660|size73727:hsp:85416:3.12.0.0;Parent=scaffold660|size73727:hit:41371:3.12.0.0;Target=jgi|Fracy1|259065|estExt_fgenesh2_pg.C_10768 352 563 +;Gap=M633
scaffold660|size73727	blastx	protein_match	65826	67688	518	+	.	ID=scaffold660|size73727:hit:41372:3.12.0.0;Name=jgi|Fracy1|259065|estExt_fgenesh2_pg.C_10768;score=518
scaffold660|size73727	blastx	match_part	65826	66368	518	+	.	ID=scaffold660|size73727:hsp:85417:3.12.0.0;Parent=scaffold660|size73727:hit:41372:3.12.0.0;Target=jgi|Fracy1|259065|estExt_fgenesh2_pg.C_10768 5 187 +;Gap=M543
scaffold660|size73727	blastx	match_part	66437	66979	555	+	.	ID=scaffold660|size73727:hsp:85418:3.12.0.0;Parent=scaffold660|size73727:hit:41372:3.12.0.0;Target=jgi|Fracy1|259065|estExt_fgenesh2_pg.C_10768 176 356 +;Gap=M543
scaffold660|size73727	blastx	match_part	67056	67688	642	+	.	ID=scaffold660|size73727:hsp:85419:3.12.0.0;Parent=scaffold660|size73727:hit:41372:3.12.0.0;Target=jgi|Fracy1|259065|estExt_fgenesh2_pg.C_10768 352 563 +;Gap=M633
scaffold660|size73727	blastx	protein_match	65811	67697	896	+	.	ID=scaffold660|size73727:hit:41373:3.12.0.0;Name=jgi|Thaps3|25022|estExt_fgenesh1_pg.C_chr_150180;score=896
scaffold660|size73727	blastx	match_part	65811	66371	896	+	.	ID=scaffold660|size73727:hsp:85420:3.12.0.0;Parent=scaffold660|size73727:hit:41373:3.12.0.0;Target=jgi|Thaps3|25022|estExt_fgenesh1_pg.C_chr_150180 3 191 +;Gap=M561
scaffold660|size73727	blastx	match_part	66476	66970	698	+	.	ID=scaffold660|size73727:hsp:85421:3.12.0.0;Parent=scaffold660|size73727:hit:41373:3.12.0.0;Target=jgi|Thaps3|25022|estExt_fgenesh1_pg.C_chr_150180 192 356 +;Gap=M495
scaffold660|size73727	blastx	match_part	67056	67697	977	+	.	ID=scaffold660|size73727:hsp:85422:3.12.0.0;Parent=scaffold660|size73727:hit:41373:3.12.0.0;Target=jgi|Thaps3|25022|estExt_fgenesh1_pg.C_chr_150180 355 567 +;Gap=M642
scaffold660|size73727	blastx	protein_match	65811	67697	776	+	.	ID=scaffold660|size73727:hit:41374:3.12.0.0;Name=jgi|Thaoce1|98762|rna31353;score=776
scaffold660|size73727	blastx	match_part	65811	66371	776	+	.	ID=scaffold660|size73727:hsp:85423:3.12.0.0;Parent=scaffold660|size73727:hit:41374:3.12.0.0;Target=jgi|Thaoce1|98762|rna31353 3 189 +;Gap=M561
scaffold660|size73727	blastx	match_part	66476	66970	556	+	.	ID=scaffold660|size73727:hsp:85424:3.12.0.0;Parent=scaffold660|size73727:hit:41374:3.12.0.0;Target=jgi|Thaoce1|98762|rna31353 190 353 +;Gap=M495
scaffold660|size73727	blastx	match_part	67056	67697	845	+	.	ID=scaffold660|size73727:hsp:85425:3.12.0.0;Parent=scaffold660|size73727:hit:41374:3.12.0.0;Target=jgi|Thaoce1|98762|rna31353 352 564 +;Gap=M642
scaffold660|size73727	protein2genome	protein_match	4102	4878	228	-	.	ID=scaffold660|size73727:hit:41375:3.12.0.0;Name=jgi|Thaps3|24943|estExt_fgenesh1_pg.C_chr_140349;score=228
scaffold660|size73727	protein2genome	match_part	4647	4878	228	-	.	ID=scaffold660|size73727:hsp:85426:3.12.0.0;Parent=scaffold660|size73727:hit:41375:3.12.0.0;Target=jgi|Thaps3|24943|estExt_fgenesh1_pg.C_chr_140349 1 77 +;Gap=M232
scaffold660|size73727	protein2genome	match_part	4102	4432	228	-	.	ID=scaffold660|size73727:hsp:85427:3.12.0.0;Parent=scaffold660|size73727:hit:41375:3.12.0.0;Target=jgi|Thaps3|24943|estExt_fgenesh1_pg.C_chr_140349 78 189 +;Gap=M331
scaffold660|size73727	protein2genome	protein_match	3439	5826	1774	-	.	ID=scaffold660|size73727:hit:41376:3.12.0.0;Name=jgi|Thaps3|264269|thaps1_ua_kg.chr_15000007;score=1774
scaffold660|size73727	protein2genome	match_part	4647	5826	1774	-	.	ID=scaffold660|size73727:hsp:85428:3.12.0.0;Parent=scaffold660|size73727:hit:41376:3.12.0.0;Target=jgi|Thaps3|264269|thaps1_ua_kg.chr_15000007 1 395 +;Gap=M1180
scaffold660|size73727	protein2genome	match_part	3439	4432	1774	-	.	ID=scaffold660|size73727:hsp:85429:3.12.0.0;Parent=scaffold660|size73727:hit:41376:3.12.0.0;Target=jgi|Thaps3|264269|thaps1_ua_kg.chr_15000007 396 728 +;Gap=M994
scaffold660|size73727	protein2genome	protein_match	32686	33204	337	+	.	ID=scaffold660|size73727:hit:41377:3.12.0.0;Name=jgi|Fracy1|196334|e_gw1.27.88.1;score=337
scaffold660|size73727	protein2genome	match_part	32686	33204	337	+	.	ID=scaffold660|size73727:hsp:85430:3.12.0.0;Parent=scaffold660|size73727:hit:41377:3.12.0.0;Target=jgi|Fracy1|196334|e_gw1.27.88.1 7 178 +;Gap=M519
scaffold660|size73727	protein2genome	protein_match	32725	33207	321	+	.	ID=scaffold660|size73727:hit:41378:3.12.0.0;Name=jgi|Fracy1|196334|e_gw1.27.88.1;score=321
scaffold660|size73727	protein2genome	match_part	32725	33207	321	+	.	ID=scaffold660|size73727:hsp:85431:3.12.0.0;Parent=scaffold660|size73727:hit:41378:3.12.0.0;Target=jgi|Fracy1|196334|e_gw1.27.88.1 3 162 +;Gap=M483
scaffold660|size73727	protein2genome	protein_match	32734	33207	315	+	.	ID=scaffold660|size73727:hit:41379:3.12.0.0;Name=jgi|Fracy1|196334|e_gw1.27.88.1;score=315
scaffold660|size73727	protein2genome	match_part	32734	33207	315	+	.	ID=scaffold660|size73727:hsp:85432:3.12.0.0;Parent=scaffold660|size73727:hit:41379:3.12.0.0;Target=jgi|Fracy1|196334|e_gw1.27.88.1 2 158 +;Gap=M474
scaffold660|size73727	protein2genome	protein_match	32734	33210	310	+	.	ID=scaffold660|size73727:hit:41380:3.12.0.0;Name=jgi|Fracy1|196334|e_gw1.27.88.1;score=310
scaffold660|size73727	protein2genome	match_part	32734	33210	310	+	.	ID=scaffold660|size73727:hsp:85433:3.12.0.0;Parent=scaffold660|size73727:hit:41380:3.12.0.0;Target=jgi|Fracy1|196334|e_gw1.27.88.1 10 167 +;Gap=M477
scaffold660|size73727	protein2genome	protein_match	32809	33180	297	+	.	ID=scaffold660|size73727:hit:41381:3.12.0.0;Name=jgi|Fracy1|196334|e_gw1.27.88.1;score=297
scaffold660|size73727	protein2genome	match_part	32809	33180	297	+	.	ID=scaffold660|size73727:hsp:85434:3.12.0.0;Parent=scaffold660|size73727:hit:41381:3.12.0.0;Target=jgi|Fracy1|196334|e_gw1.27.88.1 23 146 +;Gap=M372
scaffold660|size73727	protein2genome	protein_match	32809	33207	297	+	.	ID=scaffold660|size73727:hit:41382:3.12.0.0;Name=jgi|Fracy1|196334|e_gw1.27.88.1;score=297
scaffold660|size73727	protein2genome	match_part	32809	33207	297	+	.	ID=scaffold660|size73727:hsp:85435:3.12.0.0;Parent=scaffold660|size73727:hit:41382:3.12.0.0;Target=jgi|Fracy1|196334|e_gw1.27.88.1 7 138 +;Gap=M399
scaffold660|size73727	protein2genome	protein_match	32815	33180	296	+	.	ID=scaffold660|size73727:hit:41383:3.12.0.0;Name=jgi|Fracy1|196334|e_gw1.27.88.1;score=296
scaffold660|size73727	protein2genome	match_part	32815	33180	296	+	.	ID=scaffold660|size73727:hsp:85436:3.12.0.0;Parent=scaffold660|size73727:hit:41383:3.12.0.0;Target=jgi|Fracy1|196334|e_gw1.27.88.1 21 142 +;Gap=M366
scaffold660|size73727	protein2genome	protein_match	32818	33180	292	+	.	ID=scaffold660|size73727:hit:41384:3.12.0.0;Name=jgi|Fracy1|196334|e_gw1.27.88.1;score=292
scaffold660|size73727	protein2genome	match_part	32818	33180	292	+	.	ID=scaffold660|size73727:hsp:85437:3.12.0.0;Parent=scaffold660|size73727:hit:41384:3.12.0.0;Target=jgi|Fracy1|196334|e_gw1.27.88.1 18 138 +;Gap=M363
scaffold660|size73727	protein2genome	protein_match	32686	33114	277	+	.	ID=scaffold660|size73727:hit:41385:3.12.0.0;Name=jgi|Fracy1|196334|e_gw1.27.88.1;score=277
scaffold660|size73727	protein2genome	match_part	32686	33114	277	+	.	ID=scaffold660|size73727:hsp:85438:3.12.0.0;Parent=scaffold660|size73727:hit:41385:3.12.0.0;Target=jgi|Fracy1|196334|e_gw1.27.88.1 31 172 +;Gap=M429
scaffold660|size73727	protein2genome	protein_match	32686	32919	147	+	.	ID=scaffold660|size73727:hit:41386:3.12.0.0;Name=jgi|Phatr2|51761|phatr1_ua_kg.chr_5000045;score=147
scaffold660|size73727	protein2genome	match_part	32686	32919	147	+	.	ID=scaffold660|size73727:hsp:85439:3.12.0.0;Parent=scaffold660|size73727:hit:41386:3.12.0.0;Target=jgi|Phatr2|51761|phatr1_ua_kg.chr_5000045 59 135 +;Gap=M234
scaffold660|size73727	protein2genome	protein_match	32734	33180	272	+	.	ID=scaffold660|size73727:hit:41387:3.12.0.0;Name=jgi|Fracy1|160297|gw1.63.128.1;score=272
scaffold660|size73727	protein2genome	match_part	32734	33180	272	+	.	ID=scaffold660|size73727:hsp:85440:3.12.0.0;Parent=scaffold660|size73727:hit:41387:3.12.0.0;Target=jgi|Fracy1|160297|gw1.63.128.1 3 150 +;Gap=M447
scaffold660|size73727	protein2genome	protein_match	65808	67697	2555	+	.	ID=scaffold660|size73727:hit:41388:3.12.0.0;Name=jgi|Thaps3|25042|estExt_fgenesh1_pg.C_chr_150216;score=2555
scaffold660|size73727	protein2genome	match_part	65808	66370	2555	+	.	ID=scaffold660|size73727:hsp:85441:3.12.0.0;Parent=scaffold660|size73727:hit:41388:3.12.0.0;Target=jgi|Thaps3|25042|estExt_fgenesh1_pg.C_chr_150216 2 190 +;Gap=M563
scaffold660|size73727	protein2genome	match_part	66475	66962	2555	+	.	ID=scaffold660|size73727:hsp:85442:3.12.0.0;Parent=scaffold660|size73727:hit:41388:3.12.0.0;Target=jgi|Thaps3|25042|estExt_fgenesh1_pg.C_chr_150216 191 353 +;Gap=M488
scaffold660|size73727	protein2genome	match_part	67054	67697	2555	+	.	ID=scaffold660|size73727:hsp:85443:3.12.0.0;Parent=scaffold660|size73727:hit:41388:3.12.0.0;Target=jgi|Thaps3|25042|estExt_fgenesh1_pg.C_chr_150216 354 567 +;Gap=M644
scaffold660|size73727	protein2genome	protein_match	65808	67697	2206	+	.	ID=scaffold660|size73727:hit:41389:3.12.0.0;Name=jgi|Thaoce1|77376|rna15235;score=2206
scaffold660|size73727	protein2genome	match_part	65808	66370	2206	+	.	ID=scaffold660|size73727:hsp:85444:3.12.0.0;Parent=scaffold660|size73727:hit:41389:3.12.0.0;Target=jgi|Thaoce1|77376|rna15235 2 188 +;Gap=M563
scaffold660|size73727	protein2genome	match_part	66475	66595	2206	+	.	ID=scaffold660|size73727:hsp:85445:3.12.0.0;Parent=scaffold660|size73727:hit:41389:3.12.0.0;Target=jgi|Thaoce1|77376|rna15235 189 229 +;Gap=M121
scaffold660|size73727	protein2genome	match_part	66656	66962	2206	+	.	ID=scaffold660|size73727:hsp:85446:3.12.0.0;Parent=scaffold660|size73727:hit:41389:3.12.0.0;Target=jgi|Thaoce1|77376|rna15235 230 331 +;Gap=M307
scaffold660|size73727	protein2genome	match_part	67054	67697	2206	+	.	ID=scaffold660|size73727:hsp:85447:3.12.0.0;Parent=scaffold660|size73727:hit:41389:3.12.0.0;Target=jgi|Thaoce1|77376|rna15235 332 545 +;Gap=M644
scaffold660|size73727	protein2genome	protein_match	65826	67688	1713	+	.	ID=scaffold660|size73727:hit:41390:3.12.0.0;Name=jgi|Fracy1|259065|estExt_fgenesh2_pg.C_10768;score=1713
scaffold660|size73727	protein2genome	match_part	65826	66370	1713	+	.	ID=scaffold660|size73727:hsp:85448:3.12.0.0;Parent=scaffold660|size73727:hit:41390:3.12.0.0;Target=jgi|Fracy1|259065|estExt_fgenesh2_pg.C_10768 5 187 +;Gap=M545
scaffold660|size73727	protein2genome	match_part	66475	66962	1713	+	.	ID=scaffold660|size73727:hsp:85449:3.12.0.0;Parent=scaffold660|size73727:hit:41390:3.12.0.0;Target=jgi|Fracy1|259065|estExt_fgenesh2_pg.C_10768 188 350 +;Gap=M488
scaffold660|size73727	protein2genome	match_part	67054	67688	1713	+	.	ID=scaffold660|size73727:hsp:85450:3.12.0.0;Parent=scaffold660|size73727:hit:41390:3.12.0.0;Target=jgi|Fracy1|259065|estExt_fgenesh2_pg.C_10768 351 563 +;Gap=M635
scaffold660|size73727	protein2genome	protein_match	65808	67697	2573	+	.	ID=scaffold660|size73727:hit:41391:3.12.0.0;Name=jgi|Thaps3|25022|estExt_fgenesh1_pg.C_chr_150180;score=2573
scaffold660|size73727	protein2genome	match_part	65808	66370	2573	+	.	ID=scaffold660|size73727:hsp:85451:3.12.0.0;Parent=scaffold660|size73727:hit:41391:3.12.0.0;Target=jgi|Thaps3|25022|estExt_fgenesh1_pg.C_chr_150180 2 190 +;Gap=M563
scaffold660|size73727	protein2genome	match_part	66475	66962	2573	+	.	ID=scaffold660|size73727:hsp:85452:3.12.0.0;Parent=scaffold660|size73727:hit:41391:3.12.0.0;Target=jgi|Thaps3|25022|estExt_fgenesh1_pg.C_chr_150180 191 353 +;Gap=M488
scaffold660|size73727	protein2genome	match_part	67054	67697	2573	+	.	ID=scaffold660|size73727:hsp:85453:3.12.0.0;Parent=scaffold660|size73727:hit:41391:3.12.0.0;Target=jgi|Thaps3|25022|estExt_fgenesh1_pg.C_chr_150180 354 567 +;Gap=M644
scaffold660|size73727	protein2genome	protein_match	65808	67697	2162	+	.	ID=scaffold660|size73727:hit:41392:3.12.0.0;Name=jgi|Thaoce1|98762|rna31353;score=2162
scaffold660|size73727	protein2genome	match_part	65808	66370	2162	+	.	ID=scaffold660|size73727:hsp:85454:3.12.0.0;Parent=scaffold660|size73727:hit:41392:3.12.0.0;Target=jgi|Thaoce1|98762|rna31353 2 188 +;Gap=M563
scaffold660|size73727	protein2genome	match_part	66475	66962	2162	+	.	ID=scaffold660|size73727:hsp:85455:3.12.0.0;Parent=scaffold660|size73727:hit:41392:3.12.0.0;Target=jgi|Thaoce1|98762|rna31353 189 350 +;Gap=M488
scaffold660|size73727	protein2genome	match_part	67054	67697	2162	+	.	ID=scaffold660|size73727:hsp:85456:3.12.0.0;Parent=scaffold660|size73727:hit:41392:3.12.0.0;Target=jgi|Thaoce1|98762|rna31353 351 564 +;Gap=M644
scaffold660|size73727	blastn	expressed_sequence_match	2474	4035	164	+	.	ID=scaffold660|size73727:hit:41393:3.12.0.0;Name=TRINITY_DN14302_c0_g1_i1;score=164
scaffold660|size73727	blastn	match_part	2474	2637	164	+	.	ID=scaffold660|size73727:hsp:85457:3.12.0.0;Parent=scaffold660|size73727:hit:41393:3.12.0.0;Target=TRINITY_DN14302_c0_g1_i1 1 164 +;Gap=M164
scaffold660|size73727	blastn	match_part	2774	3722	904	+	.	ID=scaffold660|size73727:hsp:85458:3.12.0.0;Parent=scaffold660|size73727:hit:41393:3.12.0.0;Target=TRINITY_DN14302_c0_g1_i1 163 1113 +;Gap=M949
scaffold660|size73727	blastn	match_part	3802	4035	228	+	.	ID=scaffold660|size73727:hsp:85459:3.12.0.0;Parent=scaffold660|size73727:hit:41393:3.12.0.0;Target=TRINITY_DN14302_c0_g1_i1 1113 1346 +;Gap=M234
scaffold660|size73727	blastn	expressed_sequence_match	4187	4953	307	-	.	ID=scaffold660|size73727:hit:41394:3.12.0.0;Name=TRINITY_DN17712_c1_g11_i1;score=307
scaffold660|size73727	blastn	match_part	4647	4953	307	-	.	ID=scaffold660|size73727:hsp:85460:3.12.0.0;Parent=scaffold660|size73727:hit:41394:3.12.0.0;Target=TRINITY_DN17712_c1_g11_i1 5 311 +;Gap=M307
scaffold660|size73727	blastn	match_part	4531	4566	36	-	.	ID=scaffold660|size73727:hsp:85461:3.12.0.0;Parent=scaffold660|size73727:hit:41394:3.12.0.0;Target=TRINITY_DN17712_c1_g11_i1 310 345 +;Gap=M36
scaffold660|size73727	blastn	match_part	4187	4400	204	-	.	ID=scaffold660|size73727:hsp:85462:3.12.0.0;Parent=scaffold660|size73727:hit:41394:3.12.0.0;Target=TRINITY_DN17712_c1_g11_i1 344 558 +;Gap=M214
scaffold660|size73727	blastn	expressed_sequence_match	4118	4212	95	-	.	ID=scaffold660|size73727:hit:41395:3.12.0.0;Name=TRINITY_DN9084_c1_g2_i1;score=95
scaffold660|size73727	blastn	match_part	4118	4212	95	-	.	ID=scaffold660|size73727:hsp:85463:3.12.0.0;Parent=scaffold660|size73727:hit:41395:3.12.0.0;Target=TRINITY_DN9084_c1_g2_i1 1 95 +;Gap=M95
scaffold660|size73727	blastn	expressed_sequence_match	4901	5980	1074	+	.	ID=scaffold660|size73727:hit:41396:3.12.0.0;Name=TRINITY_DN9634_c2_g1_i1;score=1074
scaffold660|size73727	blastn	match_part	4901	5980	1074	+	.	ID=scaffold660|size73727:hsp:85464:3.12.0.0;Parent=scaffold660|size73727:hit:41396:3.12.0.0;Target=TRINITY_DN9634_c2_g1_i1 1 1080 +;Gap=M1080
scaffold660|size73727	blastn	expressed_sequence_match	2474	4035	833	+	.	ID=scaffold660|size73727:hit:41397:3.12.0.0;Name=TRINITY_DN14302_c0_g1_i2;score=833
scaffold660|size73727	blastn	match_part	2474	3342	833	+	.	ID=scaffold660|size73727:hsp:85465:3.12.0.0;Parent=scaffold660|size73727:hit:41397:3.12.0.0;Target=TRINITY_DN14302_c0_g1_i2 1 869 +;Gap=M869
scaffold660|size73727	blastn	match_part	3406	3722	302	+	.	ID=scaffold660|size73727:hsp:85466:3.12.0.0;Parent=scaffold660|size73727:hit:41397:3.12.0.0;Target=TRINITY_DN14302_c0_g1_i2 870 1188 +;Gap=M317
scaffold660|size73727	blastn	match_part	3802	4035	228	+	.	ID=scaffold660|size73727:hsp:85467:3.12.0.0;Parent=scaffold660|size73727:hit:41397:3.12.0.0;Target=TRINITY_DN14302_c0_g1_i2 1188 1421 +;Gap=M234
scaffold660|size73727	blastn	expressed_sequence_match	2470	3046	553	-	.	ID=scaffold660|size73727:hit:41398:3.12.0.0;Name=TRINITY_DN15709_c2_g5_i1;score=553
scaffold660|size73727	blastn	match_part	2470	3046	553	-	.	ID=scaffold660|size73727:hsp:85468:3.12.0.0;Parent=scaffold660|size73727:hit:41398:3.12.0.0;Target=TRINITY_DN15709_c2_g5_i1 8 584 +;Gap=M577
scaffold660|size73727	blastn	expressed_sequence_match	4187	4941	277	-	.	ID=scaffold660|size73727:hit:41399:3.12.0.0;Name=TRINITY_DN9530_c1_g1_i1;score=277
scaffold660|size73727	blastn	match_part	4647	4941	277	-	.	ID=scaffold660|size73727:hsp:85469:3.12.0.0;Parent=scaffold660|size73727:hit:41399:3.12.0.0;Target=TRINITY_DN9530_c1_g1_i1 1 295 +;Gap=M295
scaffold660|size73727	blastn	match_part	4187	4566	370	-	.	ID=scaffold660|size73727:hsp:85470:3.12.0.0;Parent=scaffold660|size73727:hit:41399:3.12.0.0;Target=TRINITY_DN9530_c1_g1_i1 294 674 +;Gap=M380
scaffold660|size73727	blastn	expressed_sequence_match	3627	4278	606	-	.	ID=scaffold660|size73727:hit:41400:3.12.0.0;Name=TRINITY_DN9084_c1_g4_i2;score=606
scaffold660|size73727	blastn	match_part	3627	4278	606	-	.	ID=scaffold660|size73727:hsp:85471:3.12.0.0;Parent=scaffold660|size73727:hit:41400:3.12.0.0;Target=TRINITY_DN9084_c1_g4_i2 1 653 +;Gap=M652
scaffold660|size73727	blastn	expressed_sequence_match	2474	4035	164	+	.	ID=scaffold660|size73727:hit:41401:3.12.0.0;Name=TRINITY_DN14302_c0_g1_i3;score=164
scaffold660|size73727	blastn	match_part	2474	2637	164	+	.	ID=scaffold660|size73727:hsp:85472:3.12.0.0;Parent=scaffold660|size73727:hit:41401:3.12.0.0;Target=TRINITY_DN14302_c0_g1_i3 1 164 +;Gap=M164
scaffold660|size73727	blastn	match_part	2774	3342	539	+	.	ID=scaffold660|size73727:hsp:85473:3.12.0.0;Parent=scaffold660|size73727:hit:41401:3.12.0.0;Target=TRINITY_DN14302_c0_g1_i3 163 731 +;Gap=M569
scaffold660|size73727	blastn	match_part	3406	3721	301	+	.	ID=scaffold660|size73727:hsp:85474:3.12.0.0;Parent=scaffold660|size73727:hit:41401:3.12.0.0;Target=TRINITY_DN14302_c0_g1_i3 732 1049 +;Gap=M316
scaffold660|size73727	blastn	match_part	3848	4035	182	+	.	ID=scaffold660|size73727:hsp:85475:3.12.0.0;Parent=scaffold660|size73727:hit:41401:3.12.0.0;Target=TRINITY_DN14302_c0_g1_i3 1050 1237 +;Gap=M188
scaffold660|size73727	blastn	expressed_sequence_match	2474	4035	833	+	.	ID=scaffold660|size73727:hit:41402:3.12.0.0;Name=TRINITY_DN14302_c0_g1_i4;score=833
scaffold660|size73727	blastn	match_part	2474	3342	833	+	.	ID=scaffold660|size73727:hsp:85476:3.12.0.0;Parent=scaffold660|size73727:hit:41402:3.12.0.0;Target=TRINITY_DN14302_c0_g1_i4 1 869 +;Gap=M869
scaffold660|size73727	blastn	match_part	3406	3721	301	+	.	ID=scaffold660|size73727:hsp:85477:3.12.0.0;Parent=scaffold660|size73727:hit:41402:3.12.0.0;Target=TRINITY_DN14302_c0_g1_i4 870 1187 +;Gap=M316
scaffold660|size73727	blastn	match_part	3848	4035	182	+	.	ID=scaffold660|size73727:hsp:85478:3.12.0.0;Parent=scaffold660|size73727:hit:41402:3.12.0.0;Target=TRINITY_DN14302_c0_g1_i4 1188 1375 +;Gap=M188
scaffold660|size73727	blastn	expressed_sequence_match	6686	7073	328	-	.	ID=scaffold660|size73727:hit:41403:3.12.0.0;Name=TRINITY_DN9403_c0_g1_i1;score=328
scaffold660|size73727	blastn	match_part	6686	7073	328	-	.	ID=scaffold660|size73727:hsp:85479:3.12.0.0;Parent=scaffold660|size73727:hit:41403:3.12.0.0;Target=TRINITY_DN9403_c0_g1_i1 8 395 +;Gap=M388
scaffold660|size73727	blastn	expressed_sequence_match	4187	4941	277	-	.	ID=scaffold660|size73727:hit:41404:3.12.0.0;Name=TRINITY_DN9530_c1_g1_i3;score=277
scaffold660|size73727	blastn	match_part	4647	4941	277	-	.	ID=scaffold660|size73727:hsp:85480:3.12.0.0;Parent=scaffold660|size73727:hit:41404:3.12.0.0;Target=TRINITY_DN9530_c1_g1_i3 1 295 +;Gap=M295
scaffold660|size73727	blastn	match_part	4531	4566	36	-	.	ID=scaffold660|size73727:hsp:85481:3.12.0.0;Parent=scaffold660|size73727:hit:41404:3.12.0.0;Target=TRINITY_DN9530_c1_g1_i3 294 329 +;Gap=M36
scaffold660|size73727	blastn	match_part	4187	4400	204	-	.	ID=scaffold660|size73727:hsp:85482:3.12.0.0;Parent=scaffold660|size73727:hit:41404:3.12.0.0;Target=TRINITY_DN9530_c1_g1_i3 328 542 +;Gap=M214
scaffold660|size73727	blastn	expressed_sequence_match	6638	6892	219	+	.	ID=scaffold660|size73727:hit:41405:3.12.0.0;Name=TRINITY_DN27244_c0_g1_i1;score=219
scaffold660|size73727	blastn	match_part	6638	6892	219	+	.	ID=scaffold660|size73727:hsp:85483:3.12.0.0;Parent=scaffold660|size73727:hit:41405:3.12.0.0;Target=TRINITY_DN27244_c0_g1_i1 1 255 +;Gap=M255
scaffold660|size73727	blastn	expressed_sequence_match	2474	4035	1198	+	.	ID=scaffold660|size73727:hit:41406:3.12.0.0;Name=TRINITY_DN14302_c0_g1_i5;score=1198
scaffold660|size73727	blastn	match_part	2474	3722	1198	+	.	ID=scaffold660|size73727:hsp:85484:3.12.0.0;Parent=scaffold660|size73727:hit:41406:3.12.0.0;Target=TRINITY_DN14302_c0_g1_i5 1 1251 +;Gap=M1249
scaffold660|size73727	blastn	match_part	3802	4035	228	+	.	ID=scaffold660|size73727:hsp:85485:3.12.0.0;Parent=scaffold660|size73727:hit:41406:3.12.0.0;Target=TRINITY_DN14302_c0_g1_i5 1251 1484 +;Gap=M234
scaffold660|size73727	blastn	expressed_sequence_match	2916	3761	131	+	.	ID=scaffold660|size73727:hit:41407:3.12.0.0;Name=TRINITY_DN5669_c0_g1_i1;score=131
scaffold660|size73727	blastn	match_part	2916	3046	131	+	.	ID=scaffold660|size73727:hsp:85486:3.12.0.0;Parent=scaffold660|size73727:hit:41407:3.12.0.0;Target=TRINITY_DN5669_c0_g1_i1 1 131 +;Gap=M131
scaffold660|size73727	blastn	match_part	3113	3342	224	+	.	ID=scaffold660|size73727:hsp:85487:3.12.0.0;Parent=scaffold660|size73727:hit:41407:3.12.0.0;Target=TRINITY_DN5669_c0_g1_i1 130 359 +;Gap=M230
scaffold660|size73727	blastn	match_part	3406	3761	341	+	.	ID=scaffold660|size73727:hsp:85488:3.12.0.0;Parent=scaffold660|size73727:hit:41407:3.12.0.0;Target=TRINITY_DN5669_c0_g1_i1 360 717 +;Gap=M356
scaffold660|size73727	blastn	expressed_sequence_match	5705	6969	271	-	.	ID=scaffold660|size73727:hit:41408:3.12.0.0;Name=TRINITY_DN9403_c0_g1_i2;score=271
scaffold660|size73727	blastn	match_part	6477	6969	271	-	.	ID=scaffold660|size73727:hsp:85489:3.12.0.0;Parent=scaffold660|size73727:hit:41408:3.12.0.0;Target=TRINITY_DN9403_c0_g1_i2 82 574 +;Gap=M493
scaffold660|size73727	blastn	match_part	6332	6422	79	-	.	ID=scaffold660|size73727:hsp:85490:3.12.0.0;Parent=scaffold660|size73727:hit:41408:3.12.0.0;Target=TRINITY_DN9403_c0_g1_i2 629 719 +;Gap=M91
scaffold660|size73727	blastn	match_part	5705	5747	37	-	.	ID=scaffold660|size73727:hsp:85491:3.12.0.0;Parent=scaffold660|size73727:hit:41408:3.12.0.0;Target=TRINITY_DN9403_c0_g1_i2 1304 1346 +;Gap=M43
scaffold660|size73727	blastn	expressed_sequence_match	4331	4576	246	+	.	ID=scaffold660|size73727:hit:41409:3.12.0.0;Name=TRINITY_DN26801_c0_g1_i1;score=246
scaffold660|size73727	blastn	match_part	4331	4576	246	+	.	ID=scaffold660|size73727:hsp:85492:3.12.0.0;Parent=scaffold660|size73727:hit:41409:3.12.0.0;Target=TRINITY_DN26801_c0_g1_i1 1 246 +;Gap=M246
scaffold660|size73727	blastn	expressed_sequence_match	2474	4035	1197	+	.	ID=scaffold660|size73727:hit:41410:3.12.0.0;Name=TRINITY_DN14302_c0_g1_i6;score=1197
scaffold660|size73727	blastn	match_part	2474	3721	1197	+	.	ID=scaffold660|size73727:hsp:85493:3.12.0.0;Parent=scaffold660|size73727:hit:41410:3.12.0.0;Target=TRINITY_DN14302_c0_g1_i6 1 1250 +;Gap=M1248
scaffold660|size73727	blastn	match_part	3848	4035	182	+	.	ID=scaffold660|size73727:hsp:85494:3.12.0.0;Parent=scaffold660|size73727:hit:41410:3.12.0.0;Target=TRINITY_DN14302_c0_g1_i6 1251 1438 +;Gap=M188
scaffold660|size73727	blastn	expressed_sequence_match	5899	7073	1163	-	.	ID=scaffold660|size73727:hit:41411:3.12.0.0;Name=TRINITY_DN9403_c0_g1_i3;score=1163
scaffold660|size73727	blastn	match_part	5899	7073	1163	-	.	ID=scaffold660|size73727:hsp:85495:3.12.0.0;Parent=scaffold660|size73727:hit:41411:3.12.0.0;Target=TRINITY_DN9403_c0_g1_i3 8 1182 +;Gap=M1175
scaffold660|size73727	blastn	expressed_sequence_match	2916	3761	415	+	.	ID=scaffold660|size73727:hit:41412:3.12.0.0;Name=TRINITY_DN5669_c0_g1_i2;score=415
scaffold660|size73727	blastn	match_part	2916	3342	415	+	.	ID=scaffold660|size73727:hsp:85496:3.12.0.0;Parent=scaffold660|size73727:hit:41412:3.12.0.0;Target=TRINITY_DN5669_c0_g1_i2 1 427 +;Gap=M427
scaffold660|size73727	blastn	match_part	3406	3761	341	+	.	ID=scaffold660|size73727:hsp:85497:3.12.0.0;Parent=scaffold660|size73727:hit:41412:3.12.0.0;Target=TRINITY_DN5669_c0_g1_i2 428 785 +;Gap=M356
scaffold660|size73727	blastn	expressed_sequence_match	2916	3761	819	+	.	ID=scaffold660|size73727:hit:41413:3.12.0.0;Name=TRINITY_DN5669_c0_g1_i3;score=819
scaffold660|size73727	blastn	match_part	2916	3761	819	+	.	ID=scaffold660|size73727:hsp:85498:3.12.0.0;Parent=scaffold660|size73727:hit:41413:3.12.0.0;Target=TRINITY_DN5669_c0_g1_i3 1 848 +;Gap=M846
scaffold660|size73727	blastn	expressed_sequence_match	5717	7061	561	-	.	ID=scaffold660|size73727:hit:41414:3.12.0.0;Name=TRINITY_DN17190_c0_g2_i1;score=561
scaffold660|size73727	blastn	match_part	6477	7061	561	-	.	ID=scaffold660|size73727:hsp:85499:3.12.0.0;Parent=scaffold660|size73727:hit:41414:3.12.0.0;Target=TRINITY_DN17190_c0_g2_i1 1 585 +;Gap=M585
scaffold660|size73727	blastn	match_part	6332	6422	79	-	.	ID=scaffold660|size73727:hsp:85500:3.12.0.0;Parent=scaffold660|size73727:hit:41414:3.12.0.0;Target=TRINITY_DN17190_c0_g2_i1 640 730 +;Gap=M91
scaffold660|size73727	blastn	match_part	5717	5747	31	-	.	ID=scaffold660|size73727:hsp:85501:3.12.0.0;Parent=scaffold660|size73727:hit:41414:3.12.0.0;Target=TRINITY_DN17190_c0_g2_i1 1315 1345 +;Gap=M31
scaffold660|size73727	blastn	expressed_sequence_match	2474	3272	164	+	.	ID=scaffold660|size73727:hit:41415:3.12.0.0;Name=TRINITY_DN14302_c0_g1_i7;score=164
scaffold660|size73727	blastn	match_part	2474	2637	164	+	.	ID=scaffold660|size73727:hsp:85502:3.12.0.0;Parent=scaffold660|size73727:hit:41415:3.12.0.0;Target=TRINITY_DN14302_c0_g1_i7 1 164 +;Gap=M164
scaffold660|size73727	blastn	match_part	2774	3272	469	+	.	ID=scaffold660|size73727:hsp:85503:3.12.0.0;Parent=scaffold660|size73727:hit:41415:3.12.0.0;Target=TRINITY_DN14302_c0_g1_i7 163 661 +;Gap=M499
scaffold660|size73727	blastn	expressed_sequence_match	5015	5352	326	-	.	ID=scaffold660|size73727:hit:41416:3.12.0.0;Name=TRINITY_DN17712_c1_g8_i1;score=326
scaffold660|size73727	blastn	match_part	5015	5352	326	-	.	ID=scaffold660|size73727:hsp:85504:3.12.0.0;Parent=scaffold660|size73727:hit:41416:3.12.0.0;Target=TRINITY_DN17712_c1_g8_i1 1 338 +;Gap=M338
scaffold660|size73727	blastn	expressed_sequence_match	5705	6934	78	-	.	ID=scaffold660|size73727:hit:41417:3.12.0.0;Name=TRINITY_DN9403_c0_g1_i4;score=78
scaffold660|size73727	blastn	match_part	6587	6934	78	-	.	ID=scaffold660|size73727:hsp:85505:3.12.0.0;Parent=scaffold660|size73727:hit:41417:3.12.0.0;Target=TRINITY_DN9403_c0_g1_i4 102 449 +;Gap=M348
scaffold660|size73727	blastn	match_part	6332	6535	138	-	.	ID=scaffold660|size73727:hsp:85506:3.12.0.0;Parent=scaffold660|size73727:hit:41417:3.12.0.0;Target=TRINITY_DN9403_c0_g1_i4 471 674 +;Gap=M204
scaffold660|size73727	blastn	match_part	5705	5747	37	-	.	ID=scaffold660|size73727:hsp:85507:3.12.0.0;Parent=scaffold660|size73727:hit:41417:3.12.0.0;Target=TRINITY_DN9403_c0_g1_i4 1259 1301 +;Gap=M43
scaffold660|size73727	blastn	expressed_sequence_match	5689	7061	1241	-	.	ID=scaffold660|size73727:hit:41418:3.12.0.0;Name=TRINITY_DN17190_c0_g2_i3;score=1241
scaffold660|size73727	blastn	match_part	5689	7061	1241	-	.	ID=scaffold660|size73727:hsp:85508:3.12.0.0;Parent=scaffold660|size73727:hit:41418:3.12.0.0;Target=TRINITY_DN17190_c0_g2_i3 1 1373 +;Gap=M1373
scaffold660|size73727	blastn	expressed_sequence_match	2474	4035	164	+	.	ID=scaffold660|size73727:hit:41419:3.12.0.0;Name=TRINITY_DN14302_c0_g1_i8;score=164
scaffold660|size73727	blastn	match_part	2474	2637	164	+	.	ID=scaffold660|size73727:hsp:85509:3.12.0.0;Parent=scaffold660|size73727:hit:41419:3.12.0.0;Target=TRINITY_DN14302_c0_g1_i8 1 164 +;Gap=M164
scaffold660|size73727	blastn	match_part	2774	3721	903	+	.	ID=scaffold660|size73727:hsp:85510:3.12.0.0;Parent=scaffold660|size73727:hit:41419:3.12.0.0;Target=TRINITY_DN14302_c0_g1_i8 163 1112 +;Gap=M948
scaffold660|size73727	blastn	match_part	3848	4035	182	+	.	ID=scaffold660|size73727:hsp:85511:3.12.0.0;Parent=scaffold660|size73727:hit:41419:3.12.0.0;Target=TRINITY_DN14302_c0_g1_i8 1113 1300 +;Gap=M188
scaffold660|size73727	blastn	expressed_sequence_match	2916	3761	345	+	.	ID=scaffold660|size73727:hit:41420:3.12.0.0;Name=TRINITY_DN5669_c0_g1_i4;score=345
scaffold660|size73727	blastn	match_part	2916	3272	345	+	.	ID=scaffold660|size73727:hsp:85512:3.12.0.0;Parent=scaffold660|size73727:hit:41420:3.12.0.0;Target=TRINITY_DN5669_c0_g1_i4 1 357 +;Gap=M357
scaffold660|size73727	blastn	match_part	3366	3761	381	+	.	ID=scaffold660|size73727:hsp:85513:3.12.0.0;Parent=scaffold660|size73727:hit:41420:3.12.0.0;Target=TRINITY_DN5669_c0_g1_i4 358 755 +;Gap=M396
scaffold660|size73727	blastn	expressed_sequence_match	2470	3079	168	+	.	ID=scaffold660|size73727:hit:41421:3.12.0.0;Name=TRINITY_DN5075_c0_g1_i2;score=168
scaffold660|size73727	blastn	match_part	2470	2637	168	+	.	ID=scaffold660|size73727:hsp:85514:3.12.0.0;Parent=scaffold660|size73727:hit:41421:3.12.0.0;Target=TRINITY_DN5075_c0_g1_i2 311 478 +;Gap=M168
scaffold660|size73727	blastn	match_part	2774	3079	288	+	.	ID=scaffold660|size73727:hsp:85515:3.12.0.0;Parent=scaffold660|size73727:hit:41421:3.12.0.0;Target=TRINITY_DN5075_c0_g1_i2 477 782 +;Gap=M306
scaffold660|size73727	blastn	expressed_sequence_match	4967	5088	50	+	.	ID=scaffold660|size73727:hit:41422:3.12.0.0;Name=TRINITY_DN1570_c0_g1_i1;score=50
scaffold660|size73727	blastn	match_part	4967	5088	50	+	.	ID=scaffold660|size73727:hsp:85516:3.12.0.0;Parent=scaffold660|size73727:hit:41422:3.12.0.0;Target=TRINITY_DN1570_c0_g1_i1 144 265 +;Gap=M122
scaffold660|size73727	blastn	expressed_sequence_match	2916	3761	131	+	.	ID=scaffold660|size73727:hit:41423:3.12.0.0;Name=TRINITY_DN5669_c0_g1_i5;score=131
scaffold660|size73727	blastn	match_part	2916	3046	131	+	.	ID=scaffold660|size73727:hsp:85517:3.12.0.0;Parent=scaffold660|size73727:hit:41423:3.12.0.0;Target=TRINITY_DN5669_c0_g1_i5 1 131 +;Gap=M131
scaffold660|size73727	blastn	match_part	3113	3761	628	+	.	ID=scaffold660|size73727:hsp:85518:3.12.0.0;Parent=scaffold660|size73727:hit:41423:3.12.0.0;Target=TRINITY_DN5669_c0_g1_i5 130 780 +;Gap=M649
scaffold660|size73727	blastn	expressed_sequence_match	2474	4035	164	+	.	ID=scaffold660|size73727:hit:41424:3.12.0.0;Name=TRINITY_DN14302_c0_g1_i9;score=164
scaffold660|size73727	blastn	match_part	2474	2637	164	+	.	ID=scaffold660|size73727:hsp:85519:3.12.0.0;Parent=scaffold660|size73727:hit:41424:3.12.0.0;Target=TRINITY_DN14302_c0_g1_i9 1 164 +;Gap=M164
scaffold660|size73727	blastn	match_part	2774	3342	539	+	.	ID=scaffold660|size73727:hsp:85520:3.12.0.0;Parent=scaffold660|size73727:hit:41424:3.12.0.0;Target=TRINITY_DN14302_c0_g1_i9 163 731 +;Gap=M569
scaffold660|size73727	blastn	match_part	3406	3722	302	+	.	ID=scaffold660|size73727:hsp:85521:3.12.0.0;Parent=scaffold660|size73727:hit:41424:3.12.0.0;Target=TRINITY_DN14302_c0_g1_i9 732 1050 +;Gap=M317
scaffold660|size73727	blastn	match_part	3802	4035	228	+	.	ID=scaffold660|size73727:hsp:85522:3.12.0.0;Parent=scaffold660|size73727:hit:41424:3.12.0.0;Target=TRINITY_DN14302_c0_g1_i9 1050 1283 +;Gap=M234
scaffold660|size73727	blastn	expressed_sequence_match	2470	3079	168	+	.	ID=scaffold660|size73727:hit:41425:3.12.0.0;Name=TRINITY_DN5075_c0_g1_i3;score=168
scaffold660|size73727	blastn	match_part	2470	2637	168	+	.	ID=scaffold660|size73727:hsp:85523:3.12.0.0;Parent=scaffold660|size73727:hit:41425:3.12.0.0;Target=TRINITY_DN5075_c0_g1_i3 174 341 +;Gap=M168
scaffold660|size73727	blastn	match_part	2774	3079	288	+	.	ID=scaffold660|size73727:hsp:85524:3.12.0.0;Parent=scaffold660|size73727:hit:41425:3.12.0.0;Target=TRINITY_DN5075_c0_g1_i3 340 645 +;Gap=M306
scaffold660|size73727	blastn	expressed_sequence_match	2470	3079	610	+	.	ID=scaffold660|size73727:hit:41426:3.12.0.0;Name=TRINITY_DN5075_c0_g1_i4;score=610
scaffold660|size73727	blastn	match_part	2470	3079	610	+	.	ID=scaffold660|size73727:hsp:85525:3.12.0.0;Parent=scaffold660|size73727:hit:41426:3.12.0.0;Target=TRINITY_DN5075_c0_g1_i4 174 783 +;Gap=M610
scaffold660|size73727	blastn	expressed_sequence_match	2916	3761	131	+	.	ID=scaffold660|size73727:hit:41427:3.12.0.0;Name=TRINITY_DN5669_c0_g1_i6;score=131
scaffold660|size73727	blastn	match_part	2916	3046	131	+	.	ID=scaffold660|size73727:hsp:85526:3.12.0.0;Parent=scaffold660|size73727:hit:41427:3.12.0.0;Target=TRINITY_DN5669_c0_g1_i6 1 131 +;Gap=M131
scaffold660|size73727	blastn	match_part	3113	3272	154	+	.	ID=scaffold660|size73727:hsp:85527:3.12.0.0;Parent=scaffold660|size73727:hit:41427:3.12.0.0;Target=TRINITY_DN5669_c0_g1_i6 130 289 +;Gap=M160
scaffold660|size73727	blastn	match_part	3366	3761	381	+	.	ID=scaffold660|size73727:hsp:85528:3.12.0.0;Parent=scaffold660|size73727:hit:41427:3.12.0.0;Target=TRINITY_DN5669_c0_g1_i6 290 687 +;Gap=M396
scaffold660|size73727	blastn	expressed_sequence_match	22673	23345	667	-	.	ID=scaffold660|size73727:hit:41428:3.12.0.0;Name=TRINITY_DN17291_c0_g1_i1;score=667
scaffold660|size73727	blastn	match_part	22673	23345	667	-	.	ID=scaffold660|size73727:hsp:85529:3.12.0.0;Parent=scaffold660|size73727:hit:41428:3.12.0.0;Target=TRINITY_DN17291_c0_g1_i1 1 673 +;Gap=M673
scaffold660|size73727	blastn	expressed_sequence_match	24502	24843	342	-	.	ID=scaffold660|size73727:hit:41429:3.12.0.0;Name=TRINITY_DN25335_c0_g1_i1;score=342
scaffold660|size73727	blastn	match_part	24502	24843	342	-	.	ID=scaffold660|size73727:hsp:85530:3.12.0.0;Parent=scaffold660|size73727:hit:41429:3.12.0.0;Target=TRINITY_DN25335_c0_g1_i1 1 342 +;Gap=M342
scaffold660|size73727	blastn	expressed_sequence_match	22673	23088	410	-	.	ID=scaffold660|size73727:hit:41430:3.12.0.0;Name=TRINITY_DN17291_c0_g2_i1;score=410
scaffold660|size73727	blastn	match_part	22673	23088	410	-	.	ID=scaffold660|size73727:hsp:85531:3.12.0.0;Parent=scaffold660|size73727:hit:41430:3.12.0.0;Target=TRINITY_DN17291_c0_g2_i1 44 459 +;Gap=M416
scaffold660|size73727	blastn	expressed_sequence_match	23273	26041	46	+	.	ID=scaffold660|size73727:hit:41431:3.12.0.0;Name=TRINITY_DN17291_c1_g2_i1;score=46
scaffold660|size73727	blastn	match_part	23273	23318	46	+	.	ID=scaffold660|size73727:hsp:85532:3.12.0.0;Parent=scaffold660|size73727:hit:41431:3.12.0.0;Target=TRINITY_DN17291_c1_g2_i1 28 73 +;Gap=M46
scaffold660|size73727	blastn	match_part	23754	24736	935	+	.	ID=scaffold660|size73727:hsp:85533:3.12.0.0;Parent=scaffold660|size73727:hit:41431:3.12.0.0;Target=TRINITY_DN17291_c1_g2_i1 514 1496 +;Gap=M983
scaffold660|size73727	blastn	match_part	24838	26041	1186	+	.	ID=scaffold660|size73727:hsp:85534:3.12.0.0;Parent=scaffold660|size73727:hit:41431:3.12.0.0;Target=TRINITY_DN17291_c1_g2_i1 1496 2699 +;Gap=M1204
scaffold660|size73727	blastn	expressed_sequence_match	23241	25994	1157	-	.	ID=scaffold660|size73727:hit:41432:3.12.0.0;Name=TRINITY_DN9048_c0_g1_i1;score=1157
scaffold660|size73727	blastn	match_part	24838	25994	1157	-	.	ID=scaffold660|size73727:hsp:85535:3.12.0.0;Parent=scaffold660|size73727:hit:41432:3.12.0.0;Target=TRINITY_DN9048_c0_g1_i1 357 1513 +;Gap=M1157
scaffold660|size73727	blastn	match_part	23754	24736	959	-	.	ID=scaffold660|size73727:hsp:85536:3.12.0.0;Parent=scaffold660|size73727:hit:41432:3.12.0.0;Target=TRINITY_DN9048_c0_g1_i1 1513 2495 +;Gap=M983
scaffold660|size73727	blastn	match_part	23241	23346	106	-	.	ID=scaffold660|size73727:hsp:85537:3.12.0.0;Parent=scaffold660|size73727:hit:41432:3.12.0.0;Target=TRINITY_DN9048_c0_g1_i1 2904 3009 +;Gap=M106
scaffold660|size73727	blastn	expressed_sequence_match	23273	25994	46	+	.	ID=scaffold660|size73727:hit:41433:3.12.0.0;Name=TRINITY_DN17291_c1_g2_i2;score=46
scaffold660|size73727	blastn	match_part	23273	23318	46	+	.	ID=scaffold660|size73727:hsp:85538:3.12.0.0;Parent=scaffold660|size73727:hit:41433:3.12.0.0;Target=TRINITY_DN17291_c1_g2_i2 28 73 +;Gap=M46
scaffold660|size73727	blastn	match_part	23754	24736	923	+	.	ID=scaffold660|size73727:hsp:85539:3.12.0.0;Parent=scaffold660|size73727:hit:41433:3.12.0.0;Target=TRINITY_DN17291_c1_g2_i2 514 1496 +;Gap=M983
scaffold660|size73727	blastn	match_part	24844	25994	1097	+	.	ID=scaffold660|size73727:hsp:85540:3.12.0.0;Parent=scaffold660|size73727:hit:41433:3.12.0.0;Target=TRINITY_DN17291_c1_g2_i2 1502 2652 +;Gap=M1151
scaffold660|size73727	blastn	expressed_sequence_match	23241	26064	1227	-	.	ID=scaffold660|size73727:hit:41434:3.12.0.0;Name=TRINITY_DN9048_c0_g1_i2;score=1227
scaffold660|size73727	blastn	match_part	24838	26064	1227	-	.	ID=scaffold660|size73727:hsp:85541:3.12.0.0;Parent=scaffold660|size73727:hit:41434:3.12.0.0;Target=TRINITY_DN9048_c0_g1_i2 2 1228 +;Gap=M1227
scaffold660|size73727	blastn	match_part	23754	24736	959	-	.	ID=scaffold660|size73727:hsp:85542:3.12.0.0;Parent=scaffold660|size73727:hit:41434:3.12.0.0;Target=TRINITY_DN9048_c0_g1_i2 1228 2210 +;Gap=M983
scaffold660|size73727	blastn	match_part	23241	23346	106	-	.	ID=scaffold660|size73727:hsp:85543:3.12.0.0;Parent=scaffold660|size73727:hit:41434:3.12.0.0;Target=TRINITY_DN9048_c0_g1_i2 2619 2724 +;Gap=M106
scaffold660|size73727	blastn	expressed_sequence_match	26067	26613	547	+	.	ID=scaffold660|size73727:hit:41435:3.12.0.0;Name=TRINITY_DN13590_c0_g1_i1;score=547
scaffold660|size73727	blastn	match_part	26067	26613	547	+	.	ID=scaffold660|size73727:hsp:85544:3.12.0.0;Parent=scaffold660|size73727:hit:41435:3.12.0.0;Target=TRINITY_DN13590_c0_g1_i1 1 547 +;Gap=M547
scaffold660|size73727	blastn	expressed_sequence_match	26075	26613	342	-	.	ID=scaffold660|size73727:hit:41436:3.12.0.0;Name=TRINITY_DN4786_c0_g1_i1;score=342
scaffold660|size73727	blastn	match_part	26272	26613	342	-	.	ID=scaffold660|size73727:hsp:85545:3.12.0.0;Parent=scaffold660|size73727:hit:41436:3.12.0.0;Target=TRINITY_DN4786_c0_g1_i1 22 363 +;Gap=M342
scaffold660|size73727	blastn	match_part	26075	26176	102	-	.	ID=scaffold660|size73727:hsp:85546:3.12.0.0;Parent=scaffold660|size73727:hit:41436:3.12.0.0;Target=TRINITY_DN4786_c0_g1_i1 362 463 +;Gap=M102
scaffold660|size73727	blastn	expressed_sequence_match	71787	72032	240	+	.	ID=scaffold660|size73727:hit:41437:3.12.0.0;Name=TRINITY_DN20278_c0_g1_i1;score=240
scaffold660|size73727	blastn	match_part	71787	72032	240	+	.	ID=scaffold660|size73727:hsp:85547:3.12.0.0;Parent=scaffold660|size73727:hit:41437:3.12.0.0;Target=TRINITY_DN20278_c0_g1_i1 1 246 +;Gap=M246
scaffold660|size73727	blastn	expressed_sequence_match	67964	73547	2750	-	.	ID=scaffold660|size73727:hit:41438:3.12.0.0;Name=TRINITY_DN17081_c0_g1_i1;score=2750
scaffold660|size73727	blastn	match_part	70303	73547	2750	-	.	ID=scaffold660|size73727:hsp:85548:3.12.0.0;Parent=scaffold660|size73727:hit:41438:3.12.0.0;Target=TRINITY_DN17081_c0_g1_i1 1 3221 +;Gap=M3245
scaffold660|size73727	blastn	match_part	70000	70226	227	-	.	ID=scaffold660|size73727:hsp:85549:3.12.0.0;Parent=scaffold660|size73727:hit:41438:3.12.0.0;Target=TRINITY_DN17081_c0_g1_i1 3220 3446 +;Gap=M227
scaffold660|size73727	blastn	match_part	68857	69923	988	-	.	ID=scaffold660|size73727:hsp:85550:3.12.0.0;Parent=scaffold660|size73727:hit:41438:3.12.0.0;Target=TRINITY_DN17081_c0_g1_i1 3446 4517 +;Gap=M1067
scaffold660|size73727	blastn	match_part	67964	68775	802	-	.	ID=scaffold660|size73727:hsp:85551:3.12.0.0;Parent=scaffold660|size73727:hit:41438:3.12.0.0;Target=TRINITY_DN17081_c0_g1_i1 4518 5330 +;Gap=M812
scaffold660|size73727	blastn	expressed_sequence_match	65659	73583	702	+	.	ID=scaffold660|size73727:hit:41439:3.12.0.0;Name=TRINITY_DN8353_c0_g1_i1;score=702
scaffold660|size73727	blastn	match_part	65659	66370	702	+	.	ID=scaffold660|size73727:hsp:85552:3.12.0.0;Parent=scaffold660|size73727:hit:41439:3.12.0.0;Target=TRINITY_DN8353_c0_g1_i1 1 713 +;Gap=M712
scaffold660|size73727	blastn	match_part	66475	66962	488	+	.	ID=scaffold660|size73727:hsp:85553:3.12.0.0;Parent=scaffold660|size73727:hit:41439:3.12.0.0;Target=TRINITY_DN8353_c0_g1_i1 714 1201 +;Gap=M488
scaffold660|size73727	blastn	match_part	67054	68142	1069	+	.	ID=scaffold660|size73727:hsp:85554:3.12.0.0;Parent=scaffold660|size73727:hit:41439:3.12.0.0;Target=TRINITY_DN8353_c0_g1_i1 1202 2292 +;Gap=M1089
scaffold660|size73727	blastn	match_part	68233	68544	312	+	.	ID=scaffold660|size73727:hsp:85555:3.12.0.0;Parent=scaffold660|size73727:hit:41439:3.12.0.0;Target=TRINITY_DN8353_c0_g1_i1 2293 2604 +;Gap=M312
scaffold660|size73727	blastn	match_part	68631	68775	145	+	.	ID=scaffold660|size73727:hsp:85556:3.12.0.0;Parent=scaffold660|size73727:hit:41439:3.12.0.0;Target=TRINITY_DN8353_c0_g1_i1 2604 2748 +;Gap=M145
scaffold660|size73727	blastn	match_part	68857	69923	982	+	.	ID=scaffold660|size73727:hsp:85557:3.12.0.0;Parent=scaffold660|size73727:hit:41439:3.12.0.0;Target=TRINITY_DN8353_c0_g1_i1 2749 3820 +;Gap=M1067
scaffold660|size73727	blastn	match_part	70000	70226	227	+	.	ID=scaffold660|size73727:hsp:85558:3.12.0.0;Parent=scaffold660|size73727:hit:41439:3.12.0.0;Target=TRINITY_DN8353_c0_g1_i1 3820 4046 +;Gap=M227
scaffold660|size73727	blastn	match_part	70303	73583	2727	+	.	ID=scaffold660|size73727:hsp:85559:3.12.0.0;Parent=scaffold660|size73727:hit:41439:3.12.0.0;Target=TRINITY_DN8353_c0_g1_i1 4045 7307 +;Gap=M3281
scaffold660|size73727	blastn	match_part	73501	73583	83	+	.	ID=scaffold660|size73727:hsp:85560:3.12.0.0;Parent=scaffold660|size73727:hit:41439:3.12.0.0;Target=TRINITY_DN8353_c0_g1_i1 7285 7367 +;Gap=M83
scaffold660|size73727	blastn	expressed_sequence_match	66348	68075	609	+	.	ID=scaffold660|size73727:hit:41440:3.12.0.0;Name=TRINITY_DN17549_c1_g1_i1;score=609
scaffold660|size73727	blastn	match_part	66348	66962	609	+	.	ID=scaffold660|size73727:hsp:85561:3.12.0.0;Parent=scaffold660|size73727:hit:41440:3.12.0.0;Target=TRINITY_DN17549_c1_g1_i1 1 615 +;Gap=M615
scaffold660|size73727	blastn	match_part	67054	68075	1012	+	.	ID=scaffold660|size73727:hsp:85562:3.12.0.0;Parent=scaffold660|size73727:hit:41440:3.12.0.0;Target=TRINITY_DN17549_c1_g1_i1 616 1638 +;Gap=M1022
scaffold660|size73727	blastn	expressed_sequence_match	65680	68075	681	+	.	ID=scaffold660|size73727:hit:41441:3.12.0.0;Name=TRINITY_DN17549_c1_g1_i2;score=681
scaffold660|size73727	blastn	match_part	65680	66370	681	+	.	ID=scaffold660|size73727:hsp:85563:3.12.0.0;Parent=scaffold660|size73727:hit:41441:3.12.0.0;Target=TRINITY_DN17549_c1_g1_i2 1 692 +;Gap=M691
scaffold660|size73727	blastn	match_part	66475	68075	1591	+	.	ID=scaffold660|size73727:hsp:85564:3.12.0.0;Parent=scaffold660|size73727:hit:41441:3.12.0.0;Target=TRINITY_DN17549_c1_g1_i2 693 2294 +;Gap=M1601
scaffold660|size73727	blastn	expressed_sequence_match	72125	73532	873	+	.	ID=scaffold660|size73727:hit:41442:3.12.0.0;Name=TRINITY_DN6182_c0_g1_i1;score=873
scaffold660|size73727	blastn	match_part	72125	73532	873	+	.	ID=scaffold660|size73727:hsp:85565:3.12.0.0;Parent=scaffold660|size73727:hit:41442:3.12.0.0;Target=TRINITY_DN6182_c0_g1_i1 1 1386 +;Gap=M1408
scaffold660|size73727	est2genome	expressed_sequence_match	2474	4035	6616	+	.	ID=scaffold660|size73727:hit:41443:3.12.0.0;Name=TRINITY_DN14302_c0_g1_i1;score=6616
scaffold660|size73727	est2genome	match_part	2474	2637	6616	+	.	ID=scaffold660|size73727:hsp:85566:3.12.0.0;Parent=scaffold660|size73727:hit:41443:3.12.0.0;Target=TRINITY_DN14302_c0_g1_i1 1 164 +;Gap=M164
scaffold660|size73727	est2genome	match_part	2776	3721	6616	+	.	ID=scaffold660|size73727:hsp:85567:3.12.0.0;Parent=scaffold660|size73727:hit:41443:3.12.0.0;Target=TRINITY_DN14302_c0_g1_i1 165 1112 +;Gap=M946
scaffold660|size73727	est2genome	match_part	3802	4035	6616	+	.	ID=scaffold660|size73727:hsp:85568:3.12.0.0;Parent=scaffold660|size73727:hit:41443:3.12.0.0;Target=TRINITY_DN14302_c0_g1_i1 1113 1346 +;Gap=M234
scaffold660|size73727	est2genome	expressed_sequence_match	4187	4957	2730	-	.	ID=scaffold660|size73727:hit:41444:3.12.0.0;Name=TRINITY_DN17712_c1_g11_i1;score=2730
scaffold660|size73727	est2genome	match_part	4647	4957	2730	-	.	ID=scaffold660|size73727:hsp:85569:3.12.0.0;Parent=scaffold660|size73727:hit:41444:3.12.0.0;Target=TRINITY_DN17712_c1_g11_i1 1 311 +;Gap=M311
scaffold660|size73727	est2genome	match_part	4532	4564	2730	-	.	ID=scaffold660|size73727:hsp:85570:3.12.0.0;Parent=scaffold660|size73727:hit:41444:3.12.0.0;Target=TRINITY_DN17712_c1_g11_i1 312 344 +;Gap=M33
scaffold660|size73727	est2genome	match_part	4187	4399	2730	-	.	ID=scaffold660|size73727:hsp:85571:3.12.0.0;Parent=scaffold660|size73727:hit:41444:3.12.0.0;Target=TRINITY_DN17712_c1_g11_i1 345 558 +;Gap=M213
scaffold660|size73727	est2genome	expressed_sequence_match	4007	4212	805	-	.	ID=scaffold660|size73727:hit:41445:3.12.0.0;Name=TRINITY_DN9084_c1_g2_i1;score=805
scaffold660|size73727	est2genome	match_part	4007	4212	805	-	.	ID=scaffold660|size73727:hsp:85572:3.12.0.0;Parent=scaffold660|size73727:hit:41445:3.12.0.0;Target=TRINITY_DN9084_c1_g2_i1 1 206 +;Gap=M206
scaffold660|size73727	est2genome	expressed_sequence_match	4901	5987	5399	-	.	ID=scaffold660|size73727:hit:41446:3.12.0.0;Name=TRINITY_DN9634_c2_g1_i1;score=5399
scaffold660|size73727	est2genome	match_part	4901	5987	5399	-	.	ID=scaffold660|size73727:hsp:85573:3.12.0.0;Parent=scaffold660|size73727:hit:41446:3.12.0.0;Target=TRINITY_DN9634_c2_g1_i1 1 1087 -;Gap=M1087
scaffold660|size73727	est2genome	expressed_sequence_match	2474	4035	6969	+	.	ID=scaffold660|size73727:hit:41447:3.12.0.0;Name=TRINITY_DN14302_c0_g1_i2;score=6969
scaffold660|size73727	est2genome	match_part	2474	3342	6969	+	.	ID=scaffold660|size73727:hsp:85574:3.12.0.0;Parent=scaffold660|size73727:hit:41447:3.12.0.0;Target=TRINITY_DN14302_c0_g1_i2 1 869 +;Gap=M869
scaffold660|size73727	est2genome	match_part	3406	3721	6969	+	.	ID=scaffold660|size73727:hsp:85575:3.12.0.0;Parent=scaffold660|size73727:hit:41447:3.12.0.0;Target=TRINITY_DN14302_c0_g1_i2 870 1187 +;Gap=M316
scaffold660|size73727	est2genome	match_part	3802	4035	6969	+	.	ID=scaffold660|size73727:hsp:85576:3.12.0.0;Parent=scaffold660|size73727:hit:41447:3.12.0.0;Target=TRINITY_DN14302_c0_g1_i2 1188 1421 +;Gap=M234
scaffold660|size73727	est2genome	expressed_sequence_match	2091	3046	3116	-	.	ID=scaffold660|size73727:hit:41448:3.12.0.0;Name=TRINITY_DN15709_c2_g5_i1;score=3116
scaffold660|size73727	est2genome	match_part	2091	3046	3116	-	.	ID=scaffold660|size73727:hsp:85577:3.12.0.0;Parent=scaffold660|size73727:hit:41448:3.12.0.0;Target=TRINITY_DN15709_c2_g5_i1 8 976 +;Gap=M956
scaffold660|size73727	est2genome	expressed_sequence_match	4181	4941	3337	-	.	ID=scaffold660|size73727:hit:41449:3.12.0.0;Name=TRINITY_DN9530_c1_g1_i1;score=3337
scaffold660|size73727	est2genome	match_part	4647	4941	3337	-	.	ID=scaffold660|size73727:hsp:85578:3.12.0.0;Parent=scaffold660|size73727:hit:41449:3.12.0.0;Target=TRINITY_DN9530_c1_g1_i1 1 295 +;Gap=M295
scaffold660|size73727	est2genome	match_part	4181	4564	3337	-	.	ID=scaffold660|size73727:hsp:85579:3.12.0.0;Parent=scaffold660|size73727:hit:41449:3.12.0.0;Target=TRINITY_DN9530_c1_g1_i1 296 680 +;Gap=M384
scaffold660|size73727	est2genome	expressed_sequence_match	3627	4278	3194	-	.	ID=scaffold660|size73727:hit:41450:3.12.0.0;Name=TRINITY_DN9084_c1_g4_i2;score=3194
scaffold660|size73727	est2genome	match_part	3627	4278	3194	-	.	ID=scaffold660|size73727:hsp:85580:3.12.0.0;Parent=scaffold660|size73727:hit:41450:3.12.0.0;Target=TRINITY_DN9084_c1_g4_i2 1 653 +;Gap=M652
scaffold660|size73727	est2genome	expressed_sequence_match	2474	4035	6035	+	.	ID=scaffold660|size73727:hit:41451:3.12.0.0;Name=TRINITY_DN14302_c0_g1_i3;score=6035
scaffold660|size73727	est2genome	match_part	2474	2637	6035	+	.	ID=scaffold660|size73727:hsp:85581:3.12.0.0;Parent=scaffold660|size73727:hit:41451:3.12.0.0;Target=TRINITY_DN14302_c0_g1_i3 1 164 +;Gap=M164
scaffold660|size73727	est2genome	match_part	2776	3342	6035	+	.	ID=scaffold660|size73727:hsp:85582:3.12.0.0;Parent=scaffold660|size73727:hit:41451:3.12.0.0;Target=TRINITY_DN14302_c0_g1_i3 165 731 +;Gap=M567
scaffold660|size73727	est2genome	match_part	3406	3721	6035	+	.	ID=scaffold660|size73727:hsp:85583:3.12.0.0;Parent=scaffold660|size73727:hit:41451:3.12.0.0;Target=TRINITY_DN14302_c0_g1_i3 732 1049 +;Gap=M316
scaffold660|size73727	est2genome	match_part	3848	4035	6035	+	.	ID=scaffold660|size73727:hsp:85584:3.12.0.0;Parent=scaffold660|size73727:hit:41451:3.12.0.0;Target=TRINITY_DN14302_c0_g1_i3 1050 1237 +;Gap=M188
scaffold660|size73727	est2genome	expressed_sequence_match	2474	4035	6730	+	.	ID=scaffold660|size73727:hit:41452:3.12.0.0;Name=TRINITY_DN14302_c0_g1_i4;score=6730
scaffold660|size73727	est2genome	match_part	2474	3342	6730	+	.	ID=scaffold660|size73727:hsp:85585:3.12.0.0;Parent=scaffold660|size73727:hit:41452:3.12.0.0;Target=TRINITY_DN14302_c0_g1_i4 1 869 +;Gap=M869
scaffold660|size73727	est2genome	match_part	3406	3721	6730	+	.	ID=scaffold660|size73727:hsp:85586:3.12.0.0;Parent=scaffold660|size73727:hit:41452:3.12.0.0;Target=TRINITY_DN14302_c0_g1_i4 870 1187 +;Gap=M316
scaffold660|size73727	est2genome	match_part	3848	4035	6730	+	.	ID=scaffold660|size73727:hsp:85587:3.12.0.0;Parent=scaffold660|size73727:hit:41452:3.12.0.0;Target=TRINITY_DN14302_c0_g1_i4 1188 1375 +;Gap=M188
scaffold660|size73727	est2genome	expressed_sequence_match	6683	7077	1876	-	.	ID=scaffold660|size73727:hit:41453:3.12.0.0;Name=TRINITY_DN9403_c0_g1_i1;score=1876
scaffold660|size73727	est2genome	match_part	6683	7077	1876	-	.	ID=scaffold660|size73727:hsp:85588:3.12.0.0;Parent=scaffold660|size73727:hit:41453:3.12.0.0;Target=TRINITY_DN9403_c0_g1_i1 4 398 +;Gap=M395
scaffold660|size73727	est2genome	expressed_sequence_match	4181	4941	2653	-	.	ID=scaffold660|size73727:hit:41454:3.12.0.0;Name=TRINITY_DN9530_c1_g1_i3;score=2653
scaffold660|size73727	est2genome	match_part	4647	4941	2653	-	.	ID=scaffold660|size73727:hsp:85589:3.12.0.0;Parent=scaffold660|size73727:hit:41454:3.12.0.0;Target=TRINITY_DN9530_c1_g1_i3 1 295 +;Gap=M295
scaffold660|size73727	est2genome	match_part	4532	4564	2653	-	.	ID=scaffold660|size73727:hsp:85590:3.12.0.0;Parent=scaffold660|size73727:hit:41454:3.12.0.0;Target=TRINITY_DN9530_c1_g1_i3 296 328 +;Gap=M33
scaffold660|size73727	est2genome	match_part	4181	4399	2653	-	.	ID=scaffold660|size73727:hsp:85591:3.12.0.0;Parent=scaffold660|size73727:hit:41454:3.12.0.0;Target=TRINITY_DN9530_c1_g1_i3 329 548 +;Gap=M219
scaffold660|size73727	est2genome	expressed_sequence_match	6638	6892	1221	-	.	ID=scaffold660|size73727:hit:41455:3.12.0.0;Name=TRINITY_DN27244_c0_g1_i1;score=1221
scaffold660|size73727	est2genome	match_part	6638	6892	1221	-	.	ID=scaffold660|size73727:hsp:85592:3.12.0.0;Parent=scaffold660|size73727:hit:41455:3.12.0.0;Target=TRINITY_DN27244_c0_g1_i1 1 255 -;Gap=M255
scaffold660|size73727	est2genome	expressed_sequence_match	2474	4035	7311	+	.	ID=scaffold660|size73727:hit:41456:3.12.0.0;Name=TRINITY_DN14302_c0_g1_i5;score=7311
scaffold660|size73727	est2genome	match_part	2474	3721	7311	+	.	ID=scaffold660|size73727:hsp:85593:3.12.0.0;Parent=scaffold660|size73727:hit:41456:3.12.0.0;Target=TRINITY_DN14302_c0_g1_i5 1 1250 +;Gap=M1248
scaffold660|size73727	est2genome	match_part	3802	4035	7311	+	.	ID=scaffold660|size73727:hsp:85594:3.12.0.0;Parent=scaffold660|size73727:hit:41456:3.12.0.0;Target=TRINITY_DN14302_c0_g1_i5 1251 1484 +;Gap=M234
scaffold660|size73727	est2genome	expressed_sequence_match	5652	6998	4624	-	.	ID=scaffold660|size73727:hit:41457:3.12.0.0;Name=TRINITY_DN9403_c0_g1_i2;score=4624
scaffold660|size73727	est2genome	match_part	5652	6998	4624	-	.	ID=scaffold660|size73727:hsp:85595:3.12.0.0;Parent=scaffold660|size73727:hit:41457:3.12.0.0;Target=TRINITY_DN9403_c0_g1_i2 49 1399 +;Gap=M1347
scaffold660|size73727	est2genome	expressed_sequence_match	4331	4576	1230	-	.	ID=scaffold660|size73727:hit:41458:3.12.0.0;Name=TRINITY_DN26801_c0_g1_i1;score=1230
scaffold660|size73727	est2genome	match_part	4331	4576	1230	-	.	ID=scaffold660|size73727:hsp:85596:3.12.0.0;Parent=scaffold660|size73727:hit:41458:3.12.0.0;Target=TRINITY_DN26801_c0_g1_i1 1 246 -;Gap=M246
scaffold660|size73727	est2genome	expressed_sequence_match	2474	4035	7072	+	.	ID=scaffold660|size73727:hit:41459:3.12.0.0;Name=TRINITY_DN14302_c0_g1_i6;score=7072
scaffold660|size73727	est2genome	match_part	2474	3721	7072	+	.	ID=scaffold660|size73727:hsp:85597:3.12.0.0;Parent=scaffold660|size73727:hit:41459:3.12.0.0;Target=TRINITY_DN14302_c0_g1_i6 1 1250 +;Gap=M1248
scaffold660|size73727	est2genome	match_part	3848	4035	7072	+	.	ID=scaffold660|size73727:hsp:85598:3.12.0.0;Parent=scaffold660|size73727:hit:41459:3.12.0.0;Target=TRINITY_DN14302_c0_g1_i6 1251 1438 +;Gap=M188
scaffold660|size73727	est2genome	expressed_sequence_match	5899	7077	5877	-	.	ID=scaffold660|size73727:hit:41460:3.12.0.0;Name=TRINITY_DN9403_c0_g1_i3;score=5877
scaffold660|size73727	est2genome	match_part	5899	7077	5877	-	.	ID=scaffold660|size73727:hsp:85599:3.12.0.0;Parent=scaffold660|size73727:hit:41460:3.12.0.0;Target=TRINITY_DN9403_c0_g1_i3 4 1182 +;Gap=M1179
scaffold660|size73727	est2genome	expressed_sequence_match	2916	3761	3854	+	.	ID=scaffold660|size73727:hit:41461:3.12.0.0;Name=TRINITY_DN5669_c0_g1_i2;score=3854
scaffold660|size73727	est2genome	match_part	2916	3342	3854	+	.	ID=scaffold660|size73727:hsp:85600:3.12.0.0;Parent=scaffold660|size73727:hit:41461:3.12.0.0;Target=TRINITY_DN5669_c0_g1_i2 1 427 +;Gap=M427
scaffold660|size73727	est2genome	match_part	3406	3761	3854	+	.	ID=scaffold660|size73727:hsp:85601:3.12.0.0;Parent=scaffold660|size73727:hit:41461:3.12.0.0;Target=TRINITY_DN5669_c0_g1_i2 428 785 +;Gap=M356
scaffold660|size73727	est2genome	expressed_sequence_match	2916	3761	4196	-	.	ID=scaffold660|size73727:hit:41462:3.12.0.0;Name=TRINITY_DN5669_c0_g1_i3;score=4196
scaffold660|size73727	est2genome	match_part	2916	3761	4196	-	.	ID=scaffold660|size73727:hsp:85602:3.12.0.0;Parent=scaffold660|size73727:hit:41462:3.12.0.0;Target=TRINITY_DN5669_c0_g1_i3 1 848 -;Gap=M846
scaffold660|size73727	est2genome	expressed_sequence_match	5694	7061	5211	-	.	ID=scaffold660|size73727:hit:41463:3.12.0.0;Name=TRINITY_DN17190_c0_g2_i1;score=5211
scaffold660|size73727	est2genome	match_part	5694	7061	5211	-	.	ID=scaffold660|size73727:hsp:85603:3.12.0.0;Parent=scaffold660|size73727:hit:41463:3.12.0.0;Target=TRINITY_DN17190_c0_g2_i1 1 1368 +;Gap=M1368
scaffold660|size73727	est2genome	expressed_sequence_match	2474	3388	3319	+	.	ID=scaffold660|size73727:hit:41464:3.12.0.0;Name=TRINITY_DN14302_c0_g1_i7;score=3319
scaffold660|size73727	est2genome	match_part	2474	2637	3319	+	.	ID=scaffold660|size73727:hsp:85604:3.12.0.0;Parent=scaffold660|size73727:hit:41464:3.12.0.0;Target=TRINITY_DN14302_c0_g1_i7 1 164 +;Gap=M164
scaffold660|size73727	est2genome	match_part	2776	3272	3319	+	.	ID=scaffold660|size73727:hsp:85605:3.12.0.0;Parent=scaffold660|size73727:hit:41464:3.12.0.0;Target=TRINITY_DN14302_c0_g1_i7 165 661 +;Gap=M497
scaffold660|size73727	est2genome	match_part	3366	3388	3319	+	.	ID=scaffold660|size73727:hsp:85606:3.12.0.0;Parent=scaffold660|size73727:hit:41464:3.12.0.0;Target=TRINITY_DN14302_c0_g1_i7 662 684 +;Gap=M23
scaffold660|size73727	est2genome	expressed_sequence_match	5012	5352	1678	-	.	ID=scaffold660|size73727:hit:41465:3.12.0.0;Name=TRINITY_DN17712_c1_g8_i1;score=1678
scaffold660|size73727	est2genome	match_part	5012	5352	1678	-	.	ID=scaffold660|size73727:hsp:85607:3.12.0.0;Parent=scaffold660|size73727:hit:41465:3.12.0.0;Target=TRINITY_DN17712_c1_g8_i1 1 341 +;Gap=M341
scaffold660|size73727	est2genome	expressed_sequence_match	5652	6962	4231	-	.	ID=scaffold660|size73727:hit:41466:3.12.0.0;Name=TRINITY_DN9403_c0_g1_i4;score=4231
scaffold660|size73727	est2genome	match_part	6578	6962	4231	-	.	ID=scaffold660|size73727:hsp:85608:3.12.0.0;Parent=scaffold660|size73727:hit:41466:3.12.0.0;Target=TRINITY_DN9403_c0_g1_i4 76 456 +;Gap=M385
scaffold660|size73727	est2genome	match_part	5652	6549	4231	-	.	ID=scaffold660|size73727:hsp:85609:3.12.0.0;Parent=scaffold660|size73727:hit:41466:3.12.0.0;Target=TRINITY_DN9403_c0_g1_i4 457 1354 +;Gap=M898
scaffold660|size73727	est2genome	expressed_sequence_match	5689	7061	6667	-	.	ID=scaffold660|size73727:hit:41467:3.12.0.0;Name=TRINITY_DN17190_c0_g2_i3;score=6667
scaffold660|size73727	est2genome	match_part	5689	7061	6667	-	.	ID=scaffold660|size73727:hsp:85610:3.12.0.0;Parent=scaffold660|size73727:hit:41467:3.12.0.0;Target=TRINITY_DN17190_c0_g2_i3 1 1373 +;Gap=M1373
scaffold660|size73727	est2genome	expressed_sequence_match	2474	4035	6377	+	.	ID=scaffold660|size73727:hit:41468:3.12.0.0;Name=TRINITY_DN14302_c0_g1_i8;score=6377
scaffold660|size73727	est2genome	match_part	2474	2637	6377	+	.	ID=scaffold660|size73727:hsp:85611:3.12.0.0;Parent=scaffold660|size73727:hit:41468:3.12.0.0;Target=TRINITY_DN14302_c0_g1_i8 1 164 +;Gap=M164
scaffold660|size73727	est2genome	match_part	2776	3721	6377	+	.	ID=scaffold660|size73727:hsp:85612:3.12.0.0;Parent=scaffold660|size73727:hit:41468:3.12.0.0;Target=TRINITY_DN14302_c0_g1_i8 165 1112 +;Gap=M946
scaffold660|size73727	est2genome	match_part	3848	4035	6377	+	.	ID=scaffold660|size73727:hsp:85613:3.12.0.0;Parent=scaffold660|size73727:hit:41468:3.12.0.0;Target=TRINITY_DN14302_c0_g1_i8 1113 1300 +;Gap=M188
scaffold660|size73727	est2genome	expressed_sequence_match	2916	3761	3711	-	.	ID=scaffold660|size73727:hit:41469:3.12.0.0;Name=TRINITY_DN5669_c0_g1_i4;score=3711
scaffold660|size73727	est2genome	match_part	3366	3761	3711	-	.	ID=scaffold660|size73727:hsp:85614:3.12.0.0;Parent=scaffold660|size73727:hit:41469:3.12.0.0;Target=TRINITY_DN5669_c0_g1_i4 358 755 -;Gap=M396
scaffold660|size73727	est2genome	match_part	2916	3272	3711	-	.	ID=scaffold660|size73727:hsp:85615:3.12.0.0;Parent=scaffold660|size73727:hit:41469:3.12.0.0;Target=TRINITY_DN5669_c0_g1_i4 1 357 -;Gap=M357
scaffold660|size73727	est2genome	expressed_sequence_match	2169	3079	2581	+	.	ID=scaffold660|size73727:hit:41470:3.12.0.0;Name=TRINITY_DN5075_c0_g1_i2;score=2581
scaffold660|size73727	est2genome	match_part	2169	2637	2581	+	.	ID=scaffold660|size73727:hsp:85616:3.12.0.0;Parent=scaffold660|size73727:hit:41470:3.12.0.0;Target=TRINITY_DN5075_c0_g1_i2 17 478 +;Gap=M469
scaffold660|size73727	est2genome	match_part	2776	3079	2581	+	.	ID=scaffold660|size73727:hsp:85617:3.12.0.0;Parent=scaffold660|size73727:hit:41470:3.12.0.0;Target=TRINITY_DN5075_c0_g1_i2 479 782 +;Gap=M304
scaffold660|size73727	est2genome	expressed_sequence_match	4824	5093	909	-	.	ID=scaffold660|size73727:hit:41471:3.12.0.0;Name=TRINITY_DN1570_c0_g1_i1;score=909
scaffold660|size73727	est2genome	match_part	4824	5093	909	-	.	ID=scaffold660|size73727:hsp:85618:3.12.0.0;Parent=scaffold660|size73727:hit:41471:3.12.0.0;Target=TRINITY_DN1570_c0_g1_i1 1 270 -;Gap=M270
scaffold660|size73727	est2genome	expressed_sequence_match	2916	3761	3849	-	.	ID=scaffold660|size73727:hit:41472:3.12.0.0;Name=TRINITY_DN5669_c0_g1_i5;score=3849
scaffold660|size73727	est2genome	match_part	3115	3761	3849	-	.	ID=scaffold660|size73727:hsp:85619:3.12.0.0;Parent=scaffold660|size73727:hit:41472:3.12.0.0;Target=TRINITY_DN5669_c0_g1_i5 132 780 -;Gap=M647
scaffold660|size73727	est2genome	match_part	2916	3046	3849	-	.	ID=scaffold660|size73727:hsp:85620:3.12.0.0;Parent=scaffold660|size73727:hit:41472:3.12.0.0;Target=TRINITY_DN5669_c0_g1_i5 1 131 -;Gap=M131
scaffold660|size73727	est2genome	expressed_sequence_match	2474	4035	6274	+	.	ID=scaffold660|size73727:hit:41473:3.12.0.0;Name=TRINITY_DN14302_c0_g1_i9;score=6274
scaffold660|size73727	est2genome	match_part	2474	2637	6274	+	.	ID=scaffold660|size73727:hsp:85621:3.12.0.0;Parent=scaffold660|size73727:hit:41473:3.12.0.0;Target=TRINITY_DN14302_c0_g1_i9 1 164 +;Gap=M164
scaffold660|size73727	est2genome	match_part	2776	3342	6274	+	.	ID=scaffold660|size73727:hsp:85622:3.12.0.0;Parent=scaffold660|size73727:hit:41473:3.12.0.0;Target=TRINITY_DN14302_c0_g1_i9 165 731 +;Gap=M567
scaffold660|size73727	est2genome	match_part	3406	3721	6274	+	.	ID=scaffold660|size73727:hsp:85623:3.12.0.0;Parent=scaffold660|size73727:hit:41473:3.12.0.0;Target=TRINITY_DN14302_c0_g1_i9 732 1049 +;Gap=M316
scaffold660|size73727	est2genome	match_part	3802	4035	6274	+	.	ID=scaffold660|size73727:hsp:85624:3.12.0.0;Parent=scaffold660|size73727:hit:41473:3.12.0.0;Target=TRINITY_DN14302_c0_g1_i9 1050 1283 +;Gap=M234
scaffold660|size73727	est2genome	expressed_sequence_match	2304	3079	3149	+	.	ID=scaffold660|size73727:hit:41474:3.12.0.0;Name=TRINITY_DN5075_c0_g1_i3;score=3149
scaffold660|size73727	est2genome	match_part	2304	2637	3149	+	.	ID=scaffold660|size73727:hsp:85625:3.12.0.0;Parent=scaffold660|size73727:hit:41474:3.12.0.0;Target=TRINITY_DN5075_c0_g1_i3 8 341 +;Gap=M334
scaffold660|size73727	est2genome	match_part	2776	3079	3149	+	.	ID=scaffold660|size73727:hsp:85626:3.12.0.0;Parent=scaffold660|size73727:hit:41474:3.12.0.0;Target=TRINITY_DN5075_c0_g1_i3 342 645 +;Gap=M304
scaffold660|size73727	est2genome	expressed_sequence_match	2304	3079	3880	-	.	ID=scaffold660|size73727:hit:41475:3.12.0.0;Name=TRINITY_DN5075_c0_g1_i4;score=3880
scaffold660|size73727	est2genome	match_part	2304	3079	3880	-	.	ID=scaffold660|size73727:hsp:85627:3.12.0.0;Parent=scaffold660|size73727:hit:41475:3.12.0.0;Target=TRINITY_DN5075_c0_g1_i4 8 783 -;Gap=M776
scaffold660|size73727	est2genome	expressed_sequence_match	2916	3761	3364	-	.	ID=scaffold660|size73727:hit:41476:3.12.0.0;Name=TRINITY_DN5669_c0_g1_i6;score=3364
scaffold660|size73727	est2genome	match_part	3366	3761	3364	-	.	ID=scaffold660|size73727:hsp:85628:3.12.0.0;Parent=scaffold660|size73727:hit:41476:3.12.0.0;Target=TRINITY_DN5669_c0_g1_i6 290 687 -;Gap=M396
scaffold660|size73727	est2genome	match_part	3115	3272	3364	-	.	ID=scaffold660|size73727:hsp:85629:3.12.0.0;Parent=scaffold660|size73727:hit:41476:3.12.0.0;Target=TRINITY_DN5669_c0_g1_i6 132 289 -;Gap=M158
scaffold660|size73727	est2genome	match_part	2916	3046	3364	-	.	ID=scaffold660|size73727:hsp:85630:3.12.0.0;Parent=scaffold660|size73727:hit:41476:3.12.0.0;Target=TRINITY_DN5669_c0_g1_i6 1 131 -;Gap=M131
scaffold660|size73727	est2genome	expressed_sequence_match	22537	23345	3953	-	.	ID=scaffold660|size73727:hit:41477:3.12.0.0;Name=TRINITY_DN17291_c0_g1_i1;score=3953
scaffold660|size73727	est2genome	match_part	22537	23345	3953	-	.	ID=scaffold660|size73727:hsp:85631:3.12.0.0;Parent=scaffold660|size73727:hit:41477:3.12.0.0;Target=TRINITY_DN17291_c0_g1_i1 1 807 +;Gap=M809
scaffold660|size73727	est2genome	expressed_sequence_match	24502	24843	1710	+	.	ID=scaffold660|size73727:hit:41478:3.12.0.0;Name=TRINITY_DN25335_c0_g1_i1;score=1710
scaffold660|size73727	est2genome	match_part	24502	24843	1710	+	.	ID=scaffold660|size73727:hsp:85632:3.12.0.0;Parent=scaffold660|size73727:hit:41478:3.12.0.0;Target=TRINITY_DN25335_c0_g1_i1 1 342 -;Gap=M342
scaffold660|size73727	est2genome	expressed_sequence_match	22537	23093	2675	-	.	ID=scaffold660|size73727:hit:41479:3.12.0.0;Name=TRINITY_DN17291_c0_g2_i1;score=2675
scaffold660|size73727	est2genome	match_part	22537	23093	2675	-	.	ID=scaffold660|size73727:hsp:85633:3.12.0.0;Parent=scaffold660|size73727:hit:41479:3.12.0.0;Target=TRINITY_DN17291_c0_g2_i1 39 593 +;Gap=M557
scaffold660|size73727	est2genome	expressed_sequence_match	23251	26041	13143	+	.	ID=scaffold660|size73727:hit:41480:3.12.0.0;Name=TRINITY_DN17291_c1_g2_i1;score=13143
scaffold660|size73727	est2genome	match_part	23251	24736	13143	+	.	ID=scaffold660|size73727:hsp:85634:3.12.0.0;Parent=scaffold660|size73727:hit:41480:3.12.0.0;Target=TRINITY_DN17291_c1_g2_i1 1 1496 +;Gap=M1486
scaffold660|size73727	est2genome	match_part	24839	26041	13143	+	.	ID=scaffold660|size73727:hsp:85635:3.12.0.0;Parent=scaffold660|size73727:hit:41480:3.12.0.0;Target=TRINITY_DN17291_c1_g2_i1 1497 2699 +;Gap=M1203
scaffold660|size73727	est2genome	expressed_sequence_match	23241	26064	13215	+	.	ID=scaffold660|size73727:hit:41481:3.12.0.0;Name=TRINITY_DN9048_c0_g1_i1;score=13215
scaffold660|size73727	est2genome	match_part	23241	24736	13215	+	.	ID=scaffold660|size73727:hsp:85636:3.12.0.0;Parent=scaffold660|size73727:hit:41481:3.12.0.0;Target=TRINITY_DN9048_c0_g1_i1 1513 3009 -;Gap=M1496
scaffold660|size73727	est2genome	match_part	24839	26064	13215	+	.	ID=scaffold660|size73727:hsp:85637:3.12.0.0;Parent=scaffold660|size73727:hit:41481:3.12.0.0;Target=TRINITY_DN9048_c0_g1_i1 286 1512 -;Gap=M1226
scaffold660|size73727	est2genome	expressed_sequence_match	23251	26064	12845	+	.	ID=scaffold660|size73727:hit:41482:3.12.0.0;Name=TRINITY_DN17291_c1_g2_i2;score=12845
scaffold660|size73727	est2genome	match_part	23251	24736	12845	+	.	ID=scaffold660|size73727:hsp:85638:3.12.0.0;Parent=scaffold660|size73727:hit:41482:3.12.0.0;Target=TRINITY_DN17291_c1_g2_i2 1 1496 +;Gap=M1486
scaffold660|size73727	est2genome	match_part	24839	26064	12845	+	.	ID=scaffold660|size73727:hsp:85639:3.12.0.0;Parent=scaffold660|size73727:hit:41482:3.12.0.0;Target=TRINITY_DN17291_c1_g2_i2 1497 2723 +;Gap=M1226
scaffold660|size73727	est2genome	expressed_sequence_match	23241	26064	13547	+	.	ID=scaffold660|size73727:hit:41483:3.12.0.0;Name=TRINITY_DN9048_c0_g1_i2;score=13547
scaffold660|size73727	est2genome	match_part	23241	24736	13547	+	.	ID=scaffold660|size73727:hsp:85640:3.12.0.0;Parent=scaffold660|size73727:hit:41483:3.12.0.0;Target=TRINITY_DN9048_c0_g1_i2 1228 2724 -;Gap=M1496
scaffold660|size73727	est2genome	match_part	24839	26064	13547	+	.	ID=scaffold660|size73727:hsp:85641:3.12.0.0;Parent=scaffold660|size73727:hit:41483:3.12.0.0;Target=TRINITY_DN9048_c0_g1_i2 2 1227 -;Gap=M1226
scaffold660|size73727	est2genome	expressed_sequence_match	26067	26730	3320	+	.	ID=scaffold660|size73727:hit:41484:3.12.0.0;Name=TRINITY_DN13590_c0_g1_i1;score=3320
scaffold660|size73727	est2genome	match_part	26067	26730	3320	+	.	ID=scaffold660|size73727:hsp:85642:3.12.0.0;Parent=scaffold660|size73727:hit:41484:3.12.0.0;Target=TRINITY_DN13590_c0_g1_i1 1 664 +;Gap=M664
scaffold660|size73727	est2genome	expressed_sequence_match	26075	26634	2297	-	.	ID=scaffold660|size73727:hit:41485:3.12.0.0;Name=TRINITY_DN4786_c0_g1_i1;score=2297
scaffold660|size73727	est2genome	match_part	26272	26634	2297	-	.	ID=scaffold660|size73727:hsp:85643:3.12.0.0;Parent=scaffold660|size73727:hit:41485:3.12.0.0;Target=TRINITY_DN4786_c0_g1_i1 1 363 +;Gap=M363
scaffold660|size73727	est2genome	match_part	26075	26174	2297	-	.	ID=scaffold660|size73727:hsp:85644:3.12.0.0;Parent=scaffold660|size73727:hit:41485:3.12.0.0;Target=TRINITY_DN4786_c0_g1_i1 364 463 +;Gap=M100
scaffold660|size73727	est2genome	expressed_sequence_match	71787	72036	1223	-	.	ID=scaffold660|size73727:hit:41486:3.12.0.0;Name=TRINITY_DN20278_c0_g1_i1;score=1223
scaffold660|size73727	est2genome	match_part	71787	72036	1223	-	.	ID=scaffold660|size73727:hsp:85645:3.12.0.0;Parent=scaffold660|size73727:hit:41486:3.12.0.0;Target=TRINITY_DN20278_c0_g1_i1 1 250 -;Gap=M250
scaffold660|size73727	est2genome	expressed_sequence_match	67964	73547	25846	-	.	ID=scaffold660|size73727:hit:41487:3.12.0.0;Name=TRINITY_DN17081_c0_g1_i1;score=25846
scaffold660|size73727	est2genome	match_part	70303	73547	25846	-	.	ID=scaffold660|size73727:hsp:85646:3.12.0.0;Parent=scaffold660|size73727:hit:41487:3.12.0.0;Target=TRINITY_DN17081_c0_g1_i1 1 3221 +;Gap=M3245
scaffold660|size73727	est2genome	match_part	70000	70224	25846	-	.	ID=scaffold660|size73727:hsp:85647:3.12.0.0;Parent=scaffold660|size73727:hit:41487:3.12.0.0;Target=TRINITY_DN17081_c0_g1_i1 3222 3446 +;Gap=M225
scaffold660|size73727	est2genome	match_part	68857	69922	25846	-	.	ID=scaffold660|size73727:hsp:85648:3.12.0.0;Parent=scaffold660|size73727:hit:41487:3.12.0.0;Target=TRINITY_DN17081_c0_g1_i1 3447 4517 +;Gap=M1066
scaffold660|size73727	est2genome	match_part	67964	68775	25846	-	.	ID=scaffold660|size73727:hsp:85649:3.12.0.0;Parent=scaffold660|size73727:hit:41487:3.12.0.0;Target=TRINITY_DN17081_c0_g1_i1 4518 5330 +;Gap=M812
scaffold660|size73727	est2genome	expressed_sequence_match	65659	73645	35634	+	.	ID=scaffold660|size73727:hit:41488:3.12.0.0;Name=TRINITY_DN8353_c0_g1_i1;score=35634
scaffold660|size73727	est2genome	match_part	65659	66370	35634	+	.	ID=scaffold660|size73727:hsp:85650:3.12.0.0;Parent=scaffold660|size73727:hit:41488:3.12.0.0;Target=TRINITY_DN8353_c0_g1_i1 1 713 +;Gap=M712
scaffold660|size73727	est2genome	match_part	66475	66962	35634	+	.	ID=scaffold660|size73727:hsp:85651:3.12.0.0;Parent=scaffold660|size73727:hit:41488:3.12.0.0;Target=TRINITY_DN8353_c0_g1_i1 714 1201 +;Gap=M488
scaffold660|size73727	est2genome	match_part	67054	68142	35634	+	.	ID=scaffold660|size73727:hsp:85652:3.12.0.0;Parent=scaffold660|size73727:hit:41488:3.12.0.0;Target=TRINITY_DN8353_c0_g1_i1 1202 2292 +;Gap=M1089
scaffold660|size73727	est2genome	match_part	68233	68543	35634	+	.	ID=scaffold660|size73727:hsp:85653:3.12.0.0;Parent=scaffold660|size73727:hit:41488:3.12.0.0;Target=TRINITY_DN8353_c0_g1_i1 2293 2603 +;Gap=M311
scaffold660|size73727	est2genome	match_part	68631	68775	35634	+	.	ID=scaffold660|size73727:hsp:85654:3.12.0.0;Parent=scaffold660|size73727:hit:41488:3.12.0.0;Target=TRINITY_DN8353_c0_g1_i1 2604 2748 +;Gap=M145
scaffold660|size73727	est2genome	match_part	68857	69922	35634	+	.	ID=scaffold660|size73727:hsp:85655:3.12.0.0;Parent=scaffold660|size73727:hit:41488:3.12.0.0;Target=TRINITY_DN8353_c0_g1_i1 2749 3819 +;Gap=M1066
scaffold660|size73727	est2genome	match_part	70000	70224	35634	+	.	ID=scaffold660|size73727:hsp:85656:3.12.0.0;Parent=scaffold660|size73727:hit:41488:3.12.0.0;Target=TRINITY_DN8353_c0_g1_i1 3820 4044 +;Gap=M225
scaffold660|size73727	est2genome	match_part	70303	73645	35634	+	.	ID=scaffold660|size73727:hsp:85657:3.12.0.0;Parent=scaffold660|size73727:hit:41488:3.12.0.0;Target=TRINITY_DN8353_c0_g1_i1 4045 7367 +;Gap=M3343
scaffold660|size73727	est2genome	expressed_sequence_match	66348	68075	8140	+	.	ID=scaffold660|size73727:hit:41489:3.12.0.0;Name=TRINITY_DN17549_c1_g1_i1;score=8140
scaffold660|size73727	est2genome	match_part	66348	66962	8140	+	.	ID=scaffold660|size73727:hsp:85658:3.12.0.0;Parent=scaffold660|size73727:hit:41489:3.12.0.0;Target=TRINITY_DN17549_c1_g1_i1 1 615 +;Gap=M615
scaffold660|size73727	est2genome	match_part	67054	68075	8140	+	.	ID=scaffold660|size73727:hsp:85659:3.12.0.0;Parent=scaffold660|size73727:hit:41489:3.12.0.0;Target=TRINITY_DN17549_c1_g1_i1 616 1638 +;Gap=M1022
scaffold660|size73727	est2genome	expressed_sequence_match	65680	68075	11419	+	.	ID=scaffold660|size73727:hit:41490:3.12.0.0;Name=TRINITY_DN17549_c1_g1_i2;score=11419
scaffold660|size73727	est2genome	match_part	65680	66370	11419	+	.	ID=scaffold660|size73727:hsp:85660:3.12.0.0;Parent=scaffold660|size73727:hit:41490:3.12.0.0;Target=TRINITY_DN17549_c1_g1_i2 1 692 +;Gap=M691
scaffold660|size73727	est2genome	match_part	66475	68075	11419	+	.	ID=scaffold660|size73727:hsp:85661:3.12.0.0;Parent=scaffold660|size73727:hit:41490:3.12.0.0;Target=TRINITY_DN17549_c1_g1_i2 693 2294 +;Gap=M1601
scaffold660|size73727	est2genome	expressed_sequence_match	72125	73543	6275	-	.	ID=scaffold660|size73727:hit:41491:3.12.0.0;Name=TRINITY_DN6182_c0_g1_i1;score=6275
scaffold660|size73727	est2genome	match_part	72125	73543	6275	-	.	ID=scaffold660|size73727:hsp:85662:3.12.0.0;Parent=scaffold660|size73727:hit:41491:3.12.0.0;Target=TRINITY_DN6182_c0_g1_i1 1 1397 -;Gap=M1419
scaffold118|size654595	.	contig	1	654475	.	.	.	ID=scaffold118|size654595;Name=scaffold118|size654595
scaffold118|size654595	maker	gene	79440	81904	.	+	.	ID=CCRYP_008085|size654595-exonerate_est2genome-gene-0.1;Name=CCRYP_008085|size654595-exonerate_est2genome-gene-0.1;Alias=maker-scaffold118|size654595-exonerate_est2genome-gene-0.1;
scaffold118|size654595	maker	mRNA	79440	81904	.	+	.	ID=CCRYP_008085|size654595-exonerate_est2genome-gene-0.1-mRNA-1;Parent=CCRYP_008085|size654595-exonerate_est2genome-gene-0.1;Name=CCRYP_008085|size654595-exonerate_est2genome-gene-0.1-mRNA-1;Alias=maker-scaffold118|size654595-exonerate_est2genome-gene-0.1-mRNA-1;_AED=0.00;_QI=255|-1|1|1|-1|1|1|17|730;_eAED=0.00;score=12325;
scaffold118|size654595	maker	exon	79440	81904	.	+	.	ID=CCRYP_008085-RA|size654595-exonerate_est2genome-gene-0.1-mRNA-1:exon:1472;Parent=CCRYP_008085-RA|size654595-exonerate_est2genome-gene-0.1-mRNA-1;
scaffold118|size654595	maker	five_prime_UTR	79440	79694	.	+	.	ID=CCRYP_008085-RA|size654595-exonerate_est2genome-gene-0.1-mRNA-1:five_prime_utr;Parent=CCRYP_008085-RA|size654595-exonerate_est2genome-gene-0.1-mRNA-1;
scaffold118|size654595	maker	CDS	79695	81887	.	+	0	ID=CCRYP_008085-RA|size654595-exonerate_est2genome-gene-0.1-mRNA-1:cds;Parent=CCRYP_008085-RA|size654595-exonerate_est2genome-gene-0.1-mRNA-1;
scaffold118|size654595	maker	three_prime_UTR	81888	81904	.	+	.	ID=CCRYP_008085-RA|size654595-exonerate_est2genome-gene-0.1-mRNA-1:three_prime_utr;Parent=CCRYP_008085-RA|size654595-exonerate_est2genome-gene-0.1-mRNA-1;
scaffold118|size654595	maker	gene	29119	31742	.	+	.	ID=CCRYP_008081|size654595-snap-gene-0.0;Name=CCRYP_008081|size654595-snap-gene-0.0;Alias=maker-scaffold118|size654595-snap-gene-0.0;
scaffold118|size654595	maker	mRNA	29119	31424	.	+	.	ID=CCRYP_008081|size654595-snap-gene-0.0-mRNA-1;Parent=CCRYP_008081|size654595-snap-gene-0.0;Name=CCRYP_008081|size654595-snap-gene-0.0-mRNA-1;Alias=maker-scaffold118|size654595-snap-gene-0.0-mRNA-1;_AED=0.20;_QI=331|0.57|0.62|1|0.57|0.62|8|0|404;_eAED=0.50;
scaffold118|size654595	maker	mRNA	29119	31742	.	+	.	ID=CCRYP_008081|size654595-snap-gene-0.0-mRNA-2;Parent=CCRYP_008081|size654595-snap-gene-0.0;Name=CCRYP_008081|size654595-snap-gene-0.0-mRNA-2;Alias=maker-scaffold118|size654595-snap-gene-0.0-mRNA-2;_AED=0.13;_QI=331|0.66|0.85|1|0.66|0.71|7|461|378;_eAED=0.25;
scaffold118|size654595	maker	exon	29119	29504	.	+	.	ID=CCRYP_008081-RA|size654595-snap-gene-0.0-mRNA-1:exon:1473;Parent=CCRYP_008081-RA|size654595-snap-gene-0.0-mRNA-1,CCRYP_008081-RA|size654595-snap-gene-0.0-mRNA-2;
scaffold118|size654595	maker	exon	29609	29775	.	+	.	ID=CCRYP_008081-RA|size654595-snap-gene-0.0-mRNA-1:exon:1474;Parent=CCRYP_008081-RA|size654595-snap-gene-0.0-mRNA-1,CCRYP_008081-RA|size654595-snap-gene-0.0-mRNA-2;
scaffold118|size654595	maker	exon	29857	29937	.	+	.	ID=CCRYP_008081-RA|size654595-snap-gene-0.0-mRNA-1:exon:1475;Parent=CCRYP_008081-RA|size654595-snap-gene-0.0-mRNA-1,CCRYP_008081-RA|size654595-snap-gene-0.0-mRNA-2;
scaffold118|size654595	maker	exon	30138	30245	.	+	.	ID=CCRYP_008081-RA|size654595-snap-gene-0.0-mRNA-1:exon:1476;Parent=CCRYP_008081-RA|size654595-snap-gene-0.0-mRNA-1,CCRYP_008081-RA|size654595-snap-gene-0.0-mRNA-2;
scaffold118|size654595	maker	exon	30343	30360	.	+	.	ID=CCRYP_008081-RA|size654595-snap-gene-0.0-mRNA-1:exon:1477;Parent=CCRYP_008081-RA|size654595-snap-gene-0.0-mRNA-1,CCRYP_008081-RA|size654595-snap-gene-0.0-mRNA-2;
scaffold118|size654595	maker	exon	30471	30962	.	+	.	ID=CCRYP_008081-RA|size654595-snap-gene-0.0-mRNA-1:exon:1478;Parent=CCRYP_008081-RA|size654595-snap-gene-0.0-mRNA-1,CCRYP_008081-RA|size654595-snap-gene-0.0-mRNA-2;
scaffold118|size654595	maker	exon	31054	31060	.	+	.	ID=CCRYP_008081-RA|size654595-snap-gene-0.0-mRNA-1:exon:1479;Parent=CCRYP_008081-RA|size654595-snap-gene-0.0-mRNA-1;
scaffold118|size654595	maker	exon	31138	31424	.	+	.	ID=CCRYP_008081-RA|size654595-snap-gene-0.0-mRNA-1:exon:1480;Parent=CCRYP_008081-RA|size654595-snap-gene-0.0-mRNA-1;
scaffold118|size654595	maker	exon	31066	31742	.	+	.	ID=CCRYP_008081-RB|size654595-snap-gene-0.0-mRNA-2:exon:1481;Parent=CCRYP_008081-RB|size654595-snap-gene-0.0-mRNA-2;
scaffold118|size654595	maker	five_prime_UTR	29119	29449	.	+	.	ID=CCRYP_008081-RA|size654595-snap-gene-0.0-mRNA-1:five_prime_utr;Parent=CCRYP_008081-RA|size654595-snap-gene-0.0-mRNA-1;
scaffold118|size654595	maker	CDS	29450	29504	.	+	0	ID=CCRYP_008081-RA|size654595-snap-gene-0.0-mRNA-1:cds;Parent=CCRYP_008081-RA|size654595-snap-gene-0.0-mRNA-1;
scaffold118|size654595	maker	CDS	29609	29775	.	+	2	ID=CCRYP_008081-RA|size654595-snap-gene-0.0-mRNA-1:cds;Parent=CCRYP_008081-RA|size654595-snap-gene-0.0-mRNA-1;
scaffold118|size654595	maker	CDS	29857	29937	.	+	0	ID=CCRYP_008081-RA|size654595-snap-gene-0.0-mRNA-1:cds;Parent=CCRYP_008081-RA|size654595-snap-gene-0.0-mRNA-1;
scaffold118|size654595	maker	CDS	30138	30245	.	+	0	ID=CCRYP_008081-RA|size654595-snap-gene-0.0-mRNA-1:cds;Parent=CCRYP_008081-RA|size654595-snap-gene-0.0-mRNA-1;
scaffold118|size654595	maker	CDS	30343	30360	.	+	0	ID=CCRYP_008081-RA|size654595-snap-gene-0.0-mRNA-1:cds;Parent=CCRYP_008081-RA|size654595-snap-gene-0.0-mRNA-1;
scaffold118|size654595	maker	CDS	30471	30962	.	+	0	ID=CCRYP_008081-RA|size654595-snap-gene-0.0-mRNA-1:cds;Parent=CCRYP_008081-RA|size654595-snap-gene-0.0-mRNA-1;
scaffold118|size654595	maker	CDS	31054	31060	.	+	0	ID=CCRYP_008081-RA|size654595-snap-gene-0.0-mRNA-1:cds;Parent=CCRYP_008081-RA|size654595-snap-gene-0.0-mRNA-1;
scaffold118|size654595	maker	CDS	31138	31424	.	+	2	ID=CCRYP_008081-RA|size654595-snap-gene-0.0-mRNA-1:cds;Parent=CCRYP_008081-RA|size654595-snap-gene-0.0-mRNA-1;
scaffold118|size654595	maker	five_prime_UTR	29119	29449	.	+	.	ID=CCRYP_008081-RB|size654595-snap-gene-0.0-mRNA-2:five_prime_utr;Parent=CCRYP_008081-RB|size654595-snap-gene-0.0-mRNA-2;
scaffold118|size654595	maker	CDS	29450	29504	.	+	0	ID=CCRYP_008081-RB|size654595-snap-gene-0.0-mRNA-2:cds;Parent=CCRYP_008081-RB|size654595-snap-gene-0.0-mRNA-2;
scaffold118|size654595	maker	CDS	29609	29775	.	+	2	ID=CCRYP_008081-RB|size654595-snap-gene-0.0-mRNA-2:cds;Parent=CCRYP_008081-RB|size654595-snap-gene-0.0-mRNA-2;
scaffold118|size654595	maker	CDS	29857	29937	.	+	0	ID=CCRYP_008081-RB|size654595-snap-gene-0.0-mRNA-2:cds;Parent=CCRYP_008081-RB|size654595-snap-gene-0.0-mRNA-2;
scaffold118|size654595	maker	CDS	30138	30245	.	+	0	ID=CCRYP_008081-RB|size654595-snap-gene-0.0-mRNA-2:cds;Parent=CCRYP_008081-RB|size654595-snap-gene-0.0-mRNA-2;
scaffold118|size654595	maker	CDS	30343	30360	.	+	0	ID=CCRYP_008081-RB|size654595-snap-gene-0.0-mRNA-2:cds;Parent=CCRYP_008081-RB|size654595-snap-gene-0.0-mRNA-2;
scaffold118|size654595	maker	CDS	30471	30962	.	+	0	ID=CCRYP_008081-RB|size654595-snap-gene-0.0-mRNA-2:cds;Parent=CCRYP_008081-RB|size654595-snap-gene-0.0-mRNA-2;
scaffold118|size654595	maker	CDS	31066	31281	.	+	0	ID=CCRYP_008081-RB|size654595-snap-gene-0.0-mRNA-2:cds;Parent=CCRYP_008081-RB|size654595-snap-gene-0.0-mRNA-2;
scaffold118|size654595	maker	three_prime_UTR	31282	31742	.	+	.	ID=CCRYP_008081-RB|size654595-snap-gene-0.0-mRNA-2:three_prime_utr;Parent=CCRYP_008081-RB|size654595-snap-gene-0.0-mRNA-2;
scaffold118|size654595	maker	gene	41647	41772	.	+	.	ID=CCRYP_008083|size654595-exonerate_protein2genome-gene-0.5;Name=CCRYP_008083|size654595-exonerate_protein2genome-gene-0.5;Alias=maker-scaffold118|size654595-exonerate_protein2genome-gene-0.5;
scaffold118|size654595	maker	mRNA	41647	41772	.	+	.	ID=CCRYP_008083|size654595-exonerate_protein2genome-gene-0.5-mRNA-1;Parent=CCRYP_008083|size654595-exonerate_protein2genome-gene-0.5;Name=CCRYP_008083|size654595-exonerate_protein2genome-gene-0.5-mRNA-1;Alias=maker-scaffold118|size654595-exonerate_protein2genome-gene-0.5-mRNA-1;_AED=0.41;_QI=0|-1|0|1|-1|0|1|0|41;_eAED=1.00;score=126;
scaffold118|size654595	maker	exon	41647	41772	.	+	.	ID=CCRYP_008083-RA|size654595-exonerate_protein2genome-gene-0.5-mRNA-1:exon:1482;Parent=CCRYP_008083-RA|size654595-exonerate_protein2genome-gene-0.5-mRNA-1;
scaffold118|size654595	maker	CDS	41647	41772	.	+	0	ID=CCRYP_008083-RA|size654595-exonerate_protein2genome-gene-0.5-mRNA-1:cds;Parent=CCRYP_008083-RA|size654595-exonerate_protein2genome-gene-0.5-mRNA-1;
scaffold118|size654595	maker	gene	4335	6150	.	-	.	ID=CCRYP_008080|size654595-augustus-gene-0.27;Name=CCRYP_008080|size654595-augustus-gene-0.27;Alias=maker-scaffold118|size654595-augustus-gene-0.27;
scaffold118|size654595	maker	mRNA	4335	6150	.	-	.	ID=CCRYP_008080|size654595-augustus-gene-0.27-mRNA-1;Parent=CCRYP_008080|size654595-augustus-gene-0.27;Name=CCRYP_008080|size654595-augustus-gene-0.27-mRNA-1;Alias=maker-scaffold118|size654595-augustus-gene-0.27-mRNA-1;_AED=0.07;_QI=128|1|1|1|0.75|0.6|5|72|420;_eAED=0.07;
scaffold118|size654595	maker	mRNA	4335	6150	.	-	.	ID=CCRYP_008080|size654595-augustus-gene-0.27-mRNA-2;Parent=CCRYP_008080|size654595-augustus-gene-0.27;Name=CCRYP_008080|size654595-augustus-gene-0.27-mRNA-2;Alias=maker-scaffold118|size654595-augustus-gene-0.27-mRNA-2;_AED=0.05;_QI=116|1|1|1|1|1|4|72|457;_eAED=0.05;
scaffold118|size654595	maker	exon	5790	6150	.	-	.	ID=CCRYP_008080-RA|size654595-augustus-gene-0.27-mRNA-2:exon:1488;Parent=CCRYP_008080-RA|size654595-augustus-gene-0.27-mRNA-2;
scaffold118|size654595	maker	exon	4335	5387	.	-	.	ID=CCRYP_008080-RB|size654595-augustus-gene-0.27-mRNA-1:exon:1487;Parent=CCRYP_008080-RB|size654595-augustus-gene-0.27-mRNA-1,CCRYP_008080-RB|size654595-augustus-gene-0.27-mRNA-2;
scaffold118|size654595	maker	exon	5476	5564	.	-	.	ID=CCRYP_008080-RB|size654595-augustus-gene-0.27-mRNA-1:exon:1486;Parent=CCRYP_008080-RB|size654595-augustus-gene-0.27-mRNA-1,CCRYP_008080-RB|size654595-augustus-gene-0.27-mRNA-2;
scaffold118|size654595	maker	exon	5639	5697	.	-	.	ID=CCRYP_008080-RB|size654595-augustus-gene-0.27-mRNA-1:exon:1485;Parent=CCRYP_008080-RB|size654595-augustus-gene-0.27-mRNA-1,CCRYP_008080-RB|size654595-augustus-gene-0.27-mRNA-2;
scaffold118|size654595	maker	exon	5790	5937	.	-	.	ID=CCRYP_008080-RB|size654595-augustus-gene-0.27-mRNA-1:exon:1484;Parent=CCRYP_008080-RB|size654595-augustus-gene-0.27-mRNA-1;
scaffold118|size654595	maker	exon	6037	6150	.	-	.	ID=CCRYP_008080-RB|size654595-augustus-gene-0.27-mRNA-1:exon:1483;Parent=CCRYP_008080-RB|size654595-augustus-gene-0.27-mRNA-1;
scaffold118|size654595	maker	five_prime_UTR	6037	6150	.	-	.	ID=CCRYP_008080-RB|size654595-augustus-gene-0.27-mRNA-1:five_prime_utr;Parent=CCRYP_008080-RB|size654595-augustus-gene-0.27-mRNA-1;
scaffold118|size654595	maker	five_prime_UTR	5924	5937	.	-	.	ID=CCRYP_008080-RB|size654595-augustus-gene-0.27-mRNA-1:five_prime_utr;Parent=CCRYP_008080-RB|size654595-augustus-gene-0.27-mRNA-1;
scaffold118|size654595	maker	CDS	5790	5923	.	-	0	ID=CCRYP_008080-RB|size654595-augustus-gene-0.27-mRNA-1:cds;Parent=CCRYP_008080-RB|size654595-augustus-gene-0.27-mRNA-1;
scaffold118|size654595	maker	CDS	5639	5697	.	-	1	ID=CCRYP_008080-RB|size654595-augustus-gene-0.27-mRNA-1:cds;Parent=CCRYP_008080-RB|size654595-augustus-gene-0.27-mRNA-1;
scaffold118|size654595	maker	CDS	5476	5564	.	-	2	ID=CCRYP_008080-RB|size654595-augustus-gene-0.27-mRNA-1:cds;Parent=CCRYP_008080-RB|size654595-augustus-gene-0.27-mRNA-1;
scaffold118|size654595	maker	CDS	4407	5387	.	-	0	ID=CCRYP_008080-RB|size654595-augustus-gene-0.27-mRNA-1:cds;Parent=CCRYP_008080-RB|size654595-augustus-gene-0.27-mRNA-1;
scaffold118|size654595	maker	three_prime_UTR	4335	4406	.	-	.	ID=CCRYP_008080-RB|size654595-augustus-gene-0.27-mRNA-1:three_prime_utr;Parent=CCRYP_008080-RB|size654595-augustus-gene-0.27-mRNA-1;
scaffold118|size654595	maker	five_prime_UTR	6035	6150	.	-	.	ID=CCRYP_008080-RA|size654595-augustus-gene-0.27-mRNA-2:five_prime_utr;Parent=CCRYP_008080-RA|size654595-augustus-gene-0.27-mRNA-2;
scaffold118|size654595	maker	CDS	5790	6034	.	-	0	ID=CCRYP_008080-RA|size654595-augustus-gene-0.27-mRNA-2:cds;Parent=CCRYP_008080-RA|size654595-augustus-gene-0.27-mRNA-2;
scaffold118|size654595	maker	CDS	5639	5697	.	-	1	ID=CCRYP_008080-RA|size654595-augustus-gene-0.27-mRNA-2:cds;Parent=CCRYP_008080-RA|size654595-augustus-gene-0.27-mRNA-2;
scaffold118|size654595	maker	CDS	5476	5564	.	-	2	ID=CCRYP_008080-RA|size654595-augustus-gene-0.27-mRNA-2:cds;Parent=CCRYP_008080-RA|size654595-augustus-gene-0.27-mRNA-2;
scaffold118|size654595	maker	CDS	4407	5387	.	-	0	ID=CCRYP_008080-RA|size654595-augustus-gene-0.27-mRNA-2:cds;Parent=CCRYP_008080-RA|size654595-augustus-gene-0.27-mRNA-2;
scaffold118|size654595	maker	three_prime_UTR	4335	4406	.	-	.	ID=CCRYP_008080-RA|size654595-augustus-gene-0.27-mRNA-2:three_prime_utr;Parent=CCRYP_008080-RA|size654595-augustus-gene-0.27-mRNA-2;
scaffold118|size654595	maker	gene	81878	85964	.	-	.	ID=CCRYP_008086|size654595-processed-gene-0.15;Name=CCRYP_008086|size654595-processed-gene-0.15;Alias=snap_masked-scaffold118|size654595-processed-gene-0.15;
scaffold118|size654595	maker	mRNA	81878	85964	.	-	.	ID=CCRYP_008086|size654595-processed-gene-0.15-mRNA-1;Parent=CCRYP_008086|size654595-processed-gene-0.15;Name=CCRYP_008086|size654595-processed-gene-0.15-mRNA-1;Alias=snap_masked-scaffold118|size654595-processed-gene-0.15-mRNA-1;_AED=0.16;_QI=143|1|1|1|1|1|2|77|1262;_eAED=0.16;
scaffold118|size654595	maker	exon	81878	82816	.	-	.	ID=CCRYP_008086-RA|size654595-processed-gene-0.15-mRNA-1:exon:1490;Parent=CCRYP_008086-RA|size654595-processed-gene-0.15-mRNA-1;
scaffold118|size654595	maker	exon	82895	85964	.	-	.	ID=CCRYP_008086-RA|size654595-processed-gene-0.15-mRNA-1:exon:1489;Parent=CCRYP_008086-RA|size654595-processed-gene-0.15-mRNA-1;
scaffold118|size654595	maker	five_prime_UTR	85822	85964	.	-	.	ID=CCRYP_008086-RA|size654595-processed-gene-0.15-mRNA-1:five_prime_utr;Parent=CCRYP_008086-RA|size654595-processed-gene-0.15-mRNA-1;
scaffold118|size654595	maker	CDS	82895	85821	.	-	0	ID=CCRYP_008086-RA|size654595-processed-gene-0.15-mRNA-1:cds;Parent=CCRYP_008086-RA|size654595-processed-gene-0.15-mRNA-1;
scaffold118|size654595	maker	CDS	81955	82816	.	-	1	ID=CCRYP_008086-RA|size654595-processed-gene-0.15-mRNA-1:cds;Parent=CCRYP_008086-RA|size654595-processed-gene-0.15-mRNA-1;
scaffold118|size654595	maker	three_prime_UTR	81878	81954	.	-	.	ID=CCRYP_008086-RA|size654595-processed-gene-0.15-mRNA-1:three_prime_utr;Parent=CCRYP_008086-RA|size654595-processed-gene-0.15-mRNA-1;
scaffold118|size654595	maker	gene	77328	79018	.	-	.	ID=CCRYP_008084|size654595-exonerate_est2genome-gene-0.3;Name=CCRYP_008084|size654595-exonerate_est2genome-gene-0.3;Alias=maker-scaffold118|size654595-exonerate_est2genome-gene-0.3;
scaffold118|size654595	maker	mRNA	77328	79018	.	-	.	ID=CCRYP_008084|size654595-exonerate_est2genome-gene-0.3-mRNA-1;Parent=CCRYP_008084|size654595-exonerate_est2genome-gene-0.3;Name=CCRYP_008084|size654595-exonerate_est2genome-gene-0.3-mRNA-1;Alias=maker-scaffold118|size654595-exonerate_est2genome-gene-0.3-mRNA-1;_AED=0.38;_QI=20|1|1|1|0|0|2|351|359;_eAED=0.38;score=7231;
scaffold118|size654595	maker	exon	77711	79018	.	-	.	ID=CCRYP_008084-RA|size654595-exonerate_est2genome-gene-0.3-mRNA-1:exon:1492;Parent=CCRYP_008084-RA|size654595-exonerate_est2genome-gene-0.3-mRNA-1;
scaffold118|size654595	maker	exon	77328	77470	.	-	.	ID=CCRYP_008084-RA|size654595-exonerate_est2genome-gene-0.3-mRNA-1:exon:1491;Parent=CCRYP_008084-RA|size654595-exonerate_est2genome-gene-0.3-mRNA-1;
scaffold118|size654595	maker	five_prime_UTR	78999	79018	.	-	.	ID=CCRYP_008084-RA|size654595-exonerate_est2genome-gene-0.3-mRNA-1:five_prime_utr;Parent=CCRYP_008084-RA|size654595-exonerate_est2genome-gene-0.3-mRNA-1;
scaffold118|size654595	maker	CDS	77919	78998	.	-	0	ID=CCRYP_008084-RA|size654595-exonerate_est2genome-gene-0.3-mRNA-1:cds;Parent=CCRYP_008084-RA|size654595-exonerate_est2genome-gene-0.3-mRNA-1;
scaffold118|size654595	maker	three_prime_UTR	77711	77918	.	-	.	ID=CCRYP_008084-RA|size654595-exonerate_est2genome-gene-0.3-mRNA-1:three_prime_utr;Parent=CCRYP_008084-RA|size654595-exonerate_est2genome-gene-0.3-mRNA-1;
scaffold118|size654595	maker	three_prime_UTR	77328	77470	.	-	.	ID=CCRYP_008084-RA|size654595-exonerate_est2genome-gene-0.3-mRNA-1:three_prime_utr;Parent=CCRYP_008084-RA|size654595-exonerate_est2genome-gene-0.3-mRNA-1;
scaffold118|size654595	maker	gene	38044	39131	.	-	.	ID=CCRYP_008082|size654595-snap-gene-0.3;Name=CCRYP_008082|size654595-snap-gene-0.3;Alias=maker-scaffold118|size654595-snap-gene-0.3;
scaffold118|size654595	maker	mRNA	38044	39131	.	-	.	ID=CCRYP_008082|size654595-snap-gene-0.3-mRNA-1;Parent=CCRYP_008082|size654595-snap-gene-0.3;Name=CCRYP_008082|size654595-snap-gene-0.3-mRNA-1;Alias=maker-scaffold118|size654595-snap-gene-0.3-mRNA-1;_AED=0.41;_QI=0|0|0|0.5|0|0|2|0|123;_eAED=0.41;
scaffold118|size654595	maker	exon	39128	39131	.	-	.	ID=CCRYP_008082-RA|size654595-snap-gene-0.3-mRNA-1:exon:1494;Parent=CCRYP_008082-RA|size654595-snap-gene-0.3-mRNA-1;
scaffold118|size654595	maker	exon	38044	38411	.	-	.	ID=CCRYP_008082-RA|size654595-snap-gene-0.3-mRNA-1:exon:1493;Parent=CCRYP_008082-RA|size654595-snap-gene-0.3-mRNA-1;
scaffold118|size654595	maker	CDS	39128	39131	.	-	0	ID=CCRYP_008082-RA|size654595-snap-gene-0.3-mRNA-1:cds;Parent=CCRYP_008082-RA|size654595-snap-gene-0.3-mRNA-1;
scaffold118|size654595	maker	CDS	38044	38411	.	-	2	ID=CCRYP_008082-RA|size654595-snap-gene-0.3-mRNA-1:cds;Parent=CCRYP_008082-RA|size654595-snap-gene-0.3-mRNA-1;
scaffold118|size654595	model_gff:maker	match	29120	30682	5033	+	.	ID=scaffold118|size654595:hit:17419:4.5.0.0;Name=maker-scaffold118|size654595-exonerate_est2genome-gene-0.0-mRNA-1;score=5033
scaffold118|size654595	model_gff:maker	match_part	29120	29504	.	+	.	ID=scaffold118|size654595:hsp:31801:4.5.0.0;Parent=scaffold118|size654595:hit:17419:4.5.0.0;Target=maker-scaffold118|size654595-exonerate_est2genome-gene-0.0-mRNA-1 1 385 +;Gap=M385
scaffold118|size654595	model_gff:maker	match_part	29609	29775	.	+	.	ID=scaffold118|size654595:hsp:31802:4.5.0.0;Parent=scaffold118|size654595:hit:17419:4.5.0.0;Target=maker-scaffold118|size654595-exonerate_est2genome-gene-0.0-mRNA-1 386 552 +;Gap=M167
scaffold118|size654595	model_gff:maker	match_part	29857	29937	.	+	.	ID=scaffold118|size654595:hsp:31803:4.5.0.0;Parent=scaffold118|size654595:hit:17419:4.5.0.0;Target=maker-scaffold118|size654595-exonerate_est2genome-gene-0.0-mRNA-1 553 633 +;Gap=M81
scaffold118|size654595	model_gff:maker	match_part	30023	30058	.	+	.	ID=scaffold118|size654595:hsp:31804:4.5.0.0;Parent=scaffold118|size654595:hit:17419:4.5.0.0;Target=maker-scaffold118|size654595-exonerate_est2genome-gene-0.0-mRNA-1 634 669 +;Gap=M36
scaffold118|size654595	model_gff:maker	match_part	30138	30245	.	+	.	ID=scaffold118|size654595:hsp:31805:4.5.0.0;Parent=scaffold118|size654595:hit:17419:4.5.0.0;Target=maker-scaffold118|size654595-exonerate_est2genome-gene-0.0-mRNA-1 670 777 +;Gap=M108
scaffold118|size654595	model_gff:maker	match_part	30343	30360	.	+	.	ID=scaffold118|size654595:hsp:31806:4.5.0.0;Parent=scaffold118|size654595:hit:17419:4.5.0.0;Target=maker-scaffold118|size654595-exonerate_est2genome-gene-0.0-mRNA-1 778 795 +;Gap=M18
scaffold118|size654595	model_gff:maker	match_part	30445	30682	.	+	.	ID=scaffold118|size654595:hsp:31807:4.5.0.0;Parent=scaffold118|size654595:hit:17419:4.5.0.0;Target=maker-scaffold118|size654595-exonerate_est2genome-gene-0.0-mRNA-1 796 1033 +;Gap=M238
scaffold118|size654595	model_gff:maker	match	29119	30682	5981	+	.	ID=scaffold118|size654595:hit:17420:4.5.0.0;Name=maker-scaffold118|size654595-exonerate_est2genome-gene-0.0-mRNA-2;score=5981
scaffold118|size654595	model_gff:maker	match_part	29119	29504	.	+	.	ID=scaffold118|size654595:hsp:31808:4.5.0.0;Parent=scaffold118|size654595:hit:17420:4.5.0.0;Target=maker-scaffold118|size654595-exonerate_est2genome-gene-0.0-mRNA-2 285 670 +;Gap=M386
scaffold118|size654595	model_gff:maker	match_part	29609	29775	.	+	.	ID=scaffold118|size654595:hsp:31809:4.5.0.0;Parent=scaffold118|size654595:hit:17420:4.5.0.0;Target=maker-scaffold118|size654595-exonerate_est2genome-gene-0.0-mRNA-2 1 167 +;Gap=M167
scaffold118|size654595	model_gff:maker	match_part	29857	29937	.	+	.	ID=scaffold118|size654595:hsp:31810:4.5.0.0;Parent=scaffold118|size654595:hit:17420:4.5.0.0;Target=maker-scaffold118|size654595-exonerate_est2genome-gene-0.0-mRNA-2 168 248 +;Gap=M81
scaffold118|size654595	model_gff:maker	match_part	30023	30058	.	+	.	ID=scaffold118|size654595:hsp:31811:4.5.0.0;Parent=scaffold118|size654595:hit:17420:4.5.0.0;Target=maker-scaffold118|size654595-exonerate_est2genome-gene-0.0-mRNA-2 249 284 +;Gap=M36
scaffold118|size654595	model_gff:maker	match_part	30138	30682	.	+	.	ID=scaffold118|size654595:hsp:31812:4.5.0.0;Parent=scaffold118|size654595:hit:17420:4.5.0.0;Target=maker-scaffold118|size654595-exonerate_est2genome-gene-0.0-mRNA-2 671 1215 +;Gap=M545
scaffold118|size654595	model_gff:maker	match	79440	81904	12325	+	.	ID=scaffold118|size654595:hit:17421:4.5.0.0;Name=maker-scaffold118|size654595-exonerate_est2genome-gene-0.1-mRNA-1;score=12325
scaffold118|size654595	model_gff:maker	match_part	79440	81904	.	+	.	ID=scaffold118|size654595:hsp:31813:4.5.0.0;Parent=scaffold118|size654595:hit:17421:4.5.0.0;Target=maker-scaffold118|size654595-exonerate_est2genome-gene-0.1-mRNA-1 1 2465 +;Gap=M2465
scaffold118|size654595	model_gff:maker	match	4335	6148	1461	-	.	ID=scaffold118|size654595:hit:17422:4.5.0.0;Name=maker-scaffold118|size654595-exonerate_est2genome-gene-0.2-mRNA-1;score=1461
scaffold118|size654595	model_gff:maker	match_part	6037	6148	.	-	.	ID=scaffold118|size654595:hsp:31814:4.5.0.0;Parent=scaffold118|size654595:hit:17422:4.5.0.0;Target=maker-scaffold118|size654595-exonerate_est2genome-gene-0.2-mRNA-1 1350 1461 +;Gap=M112
scaffold118|size654595	model_gff:maker	match_part	5790	5937	.	-	.	ID=scaffold118|size654595:hsp:31815:4.5.0.0;Parent=scaffold118|size654595:hit:17422:4.5.0.0;Target=maker-scaffold118|size654595-exonerate_est2genome-gene-0.2-mRNA-1 1202 1349 +;Gap=M148
scaffold118|size654595	model_gff:maker	match_part	5639	5697	.	-	.	ID=scaffold118|size654595:hsp:31816:4.5.0.0;Parent=scaffold118|size654595:hit:17422:4.5.0.0;Target=maker-scaffold118|size654595-exonerate_est2genome-gene-0.2-mRNA-1 1143 1201 +;Gap=M59
scaffold118|size654595	model_gff:maker	match_part	5476	5564	.	-	.	ID=scaffold118|size654595:hsp:31817:4.5.0.0;Parent=scaffold118|size654595:hit:17422:4.5.0.0;Target=maker-scaffold118|size654595-exonerate_est2genome-gene-0.2-mRNA-1 1054 1142 +;Gap=M89
scaffold118|size654595	model_gff:maker	match_part	4335	5387	.	-	.	ID=scaffold118|size654595:hsp:31818:4.5.0.0;Parent=scaffold118|size654595:hit:17422:4.5.0.0;Target=maker-scaffold118|size654595-exonerate_est2genome-gene-0.2-mRNA-1 1 1053 +;Gap=M1053
scaffold118|size654595	model_gff:maker	match	4335	6148	1560	-	.	ID=scaffold118|size654595:hit:17423:4.5.0.0;Name=maker-scaffold118|size654595-exonerate_est2genome-gene-0.2-mRNA-2;score=1560
scaffold118|size654595	model_gff:maker	match_part	5790	6148	.	-	.	ID=scaffold118|size654595:hsp:31819:4.5.0.0;Parent=scaffold118|size654595:hit:17423:4.5.0.0;Target=maker-scaffold118|size654595-exonerate_est2genome-gene-0.2-mRNA-2 1 359 +;Gap=M359
scaffold118|size654595	model_gff:maker	match_part	5639	5697	.	-	.	ID=scaffold118|size654595:hsp:31820:4.5.0.0;Parent=scaffold118|size654595:hit:17423:4.5.0.0;Target=maker-scaffold118|size654595-exonerate_est2genome-gene-0.2-mRNA-2 1502 1560 +;Gap=M59
scaffold118|size654595	model_gff:maker	match_part	5476	5564	.	-	.	ID=scaffold118|size654595:hsp:31821:4.5.0.0;Parent=scaffold118|size654595:hit:17423:4.5.0.0;Target=maker-scaffold118|size654595-exonerate_est2genome-gene-0.2-mRNA-2 1413 1501 +;Gap=M89
scaffold118|size654595	model_gff:maker	match_part	4335	5387	.	-	.	ID=scaffold118|size654595:hsp:31822:4.5.0.0;Parent=scaffold118|size654595:hit:17423:4.5.0.0;Target=maker-scaffold118|size654595-exonerate_est2genome-gene-0.2-mRNA-2 360 1412 +;Gap=M1053
scaffold118|size654595	model_gff:maker	match	77328	79018	7231	-	.	ID=scaffold118|size654595:hit:17424:4.5.0.0;Name=maker-scaffold118|size654595-exonerate_est2genome-gene-0.3-mRNA-1;score=7231
scaffold118|size654595	model_gff:maker	match_part	77711	79018	.	-	.	ID=scaffold118|size654595:hsp:31823:4.5.0.0;Parent=scaffold118|size654595:hit:17424:4.5.0.0;Target=maker-scaffold118|size654595-exonerate_est2genome-gene-0.3-mRNA-1 144 1451 +;Gap=M1308
scaffold118|size654595	model_gff:maker	match_part	77328	77470	.	-	.	ID=scaffold118|size654595:hsp:31824:4.5.0.0;Parent=scaffold118|size654595:hit:17424:4.5.0.0;Target=maker-scaffold118|size654595-exonerate_est2genome-gene-0.3-mRNA-1 1 143 +;Gap=M143
scaffold118|size654595	model_gff:maker	match	81878	85964	20033	-	.	ID=scaffold118|size654595:hit:17425:4.5.0.0;Name=maker-scaffold118|size654595-exonerate_est2genome-gene-0.4-mRNA-1;score=20033
scaffold118|size654595	model_gff:maker	match_part	82895	85964	.	-	.	ID=scaffold118|size654595:hsp:31825:4.5.0.0;Parent=scaffold118|size654595:hit:17425:4.5.0.0;Target=maker-scaffold118|size654595-exonerate_est2genome-gene-0.4-mRNA-1 940 4009 +;Gap=M3070
scaffold118|size654595	model_gff:maker	match_part	81878	82816	.	-	.	ID=scaffold118|size654595:hsp:31826:4.5.0.0;Parent=scaffold118|size654595:hit:17425:4.5.0.0;Target=maker-scaffold118|size654595-exonerate_est2genome-gene-0.4-mRNA-1 1 939 +;Gap=M939
scaffold118|size654595	model_gff:maker	match	41647	41772	126	+	.	ID=scaffold118|size654595:hit:17426:4.5.0.0;Name=maker-scaffold118|size654595-exonerate_protein2genome-gene-0.5-mRNA-1;score=126
scaffold118|size654595	model_gff:maker	match_part	41647	41772	.	+	.	ID=scaffold118|size654595:hsp:31827:4.5.0.0;Parent=scaffold118|size654595:hit:17426:4.5.0.0;Target=maker-scaffold118|size654595-exonerate_protein2genome-gene-0.5-mRNA-1 1 126 +;Gap=M126
scaffold118|size654595	snap_masked	match	3529	3813	46.97	+	.	ID=scaffold118|size654595:hit:17427:4.5.0.0;Name=snap_masked-scaffold118|size654595-abinit-gene-0.6-mRNA-1
scaffold118|size654595	snap_masked	match_part	3529	3813	46.970	+	.	ID=scaffold118|size654595:hsp:31828:4.5.0.0;Parent=scaffold118|size654595:hit:17427:4.5.0.0;Target=snap_masked-scaffold118|size654595-abinit-gene-0.6-mRNA-1 1 285 +;Gap=M285
scaffold118|size654595	snap_masked	match	29450	31424	125.016	+	.	ID=scaffold118|size654595:hit:17428:4.5.0.0;Name=snap_masked-scaffold118|size654595-abinit-gene-0.7-mRNA-1
scaffold118|size654595	snap_masked	match_part	29450	29504	13.744	+	.	ID=scaffold118|size654595:hsp:31829:4.5.0.0;Parent=scaffold118|size654595:hit:17428:4.5.0.0;Target=snap_masked-scaffold118|size654595-abinit-gene-0.7-mRNA-1 1 55 +;Gap=M55
scaffold118|size654595	snap_masked	match_part	29609	29775	13.651	+	.	ID=scaffold118|size654595:hsp:31830:4.5.0.0;Parent=scaffold118|size654595:hit:17428:4.5.0.0;Target=snap_masked-scaffold118|size654595-abinit-gene-0.7-mRNA-1 56 222 +;Gap=M167
scaffold118|size654595	snap_masked	match_part	30138	30245	8.989	+	.	ID=scaffold118|size654595:hsp:31831:4.5.0.0;Parent=scaffold118|size654595:hit:17428:4.5.0.0;Target=snap_masked-scaffold118|size654595-abinit-gene-0.7-mRNA-1 223 330 +;Gap=M108
scaffold118|size654595	snap_masked	match_part	30343	30360	12.936	+	.	ID=scaffold118|size654595:hsp:31832:4.5.0.0;Parent=scaffold118|size654595:hit:17428:4.5.0.0;Target=snap_masked-scaffold118|size654595-abinit-gene-0.7-mRNA-1 331 348 +;Gap=M18
scaffold118|size654595	snap_masked	match_part	30423	31424	75.696	+	.	ID=scaffold118|size654595:hsp:31833:4.5.0.0;Parent=scaffold118|size654595:hit:17428:4.5.0.0;Target=snap_masked-scaffold118|size654595-abinit-gene-0.7-mRNA-1 349 1350 +;Gap=M1002
scaffold118|size654595	snap_masked	match	39203	39550	19.276	+	.	ID=scaffold118|size654595:hit:17429:4.5.0.0;Name=snap_masked-scaffold118|size654595-abinit-gene-0.8-mRNA-1
scaffold118|size654595	snap_masked	match_part	39203	39550	19.276	+	.	ID=scaffold118|size654595:hsp:31834:4.5.0.0;Parent=scaffold118|size654595:hit:17429:4.5.0.0;Target=snap_masked-scaffold118|size654595-abinit-gene-0.8-mRNA-1 1 348 +;Gap=M348
scaffold118|size654595	snap_masked	match	40042	40548	30.907	+	.	ID=scaffold118|size654595:hit:17430:4.5.0.0;Name=snap_masked-scaffold118|size654595-abinit-gene-0.9-mRNA-1
scaffold118|size654595	snap_masked	match_part	40042	40548	30.907	+	.	ID=scaffold118|size654595:hsp:31835:4.5.0.0;Parent=scaffold118|size654595:hit:17430:4.5.0.0;Target=snap_masked-scaffold118|size654595-abinit-gene-0.9-mRNA-1 1 507 +;Gap=M507
scaffold118|size654595	snap_masked	match	79695	81887	154.414	+	.	ID=scaffold118|size654595:hit:17431:4.5.0.0;Name=snap_masked-scaffold118|size654595-abinit-gene-0.10-mRNA-1
scaffold118|size654595	snap_masked	match_part	79695	81887	154.414	+	.	ID=scaffold118|size654595:hsp:31836:4.5.0.0;Parent=scaffold118|size654595:hit:17431:4.5.0.0;Target=snap_masked-scaffold118|size654595-abinit-gene-0.10-mRNA-1 1 2193 +;Gap=M2193
scaffold118|size654595	snap_masked	match	4670	5923	60.002	-	.	ID=scaffold118|size654595:hit:17432:4.5.0.0;Name=snap_masked-scaffold118|size654595-abinit-gene-0.11-mRNA-1
scaffold118|size654595	snap_masked	match_part	5866	5923	11.293	-	.	ID=scaffold118|size654595:hsp:31837:4.5.0.0;Parent=scaffold118|size654595:hit:17432:4.5.0.0;Target=snap_masked-scaffold118|size654595-abinit-gene-0.11-mRNA-1 792 849 +;Gap=M58
scaffold118|size654595	snap_masked	match_part	5476	5564	16.692	-	.	ID=scaffold118|size654595:hsp:31838:4.5.0.0;Parent=scaffold118|size654595:hit:17432:4.5.0.0;Target=snap_masked-scaffold118|size654595-abinit-gene-0.11-mRNA-1 703 791 +;Gap=M89
scaffold118|size654595	snap_masked	match_part	4713	5387	31.513	-	.	ID=scaffold118|size654595:hsp:31839:4.5.0.0;Parent=scaffold118|size654595:hit:17432:4.5.0.0;Target=snap_masked-scaffold118|size654595-abinit-gene-0.11-mRNA-1 28 702 +;Gap=M675
scaffold118|size654595	snap_masked	match_part	4670	4696	0.504	-	.	ID=scaffold118|size654595:hsp:31840:4.5.0.0;Parent=scaffold118|size654595:hit:17432:4.5.0.0;Target=snap_masked-scaffold118|size654595-abinit-gene-0.11-mRNA-1 1 27 +;Gap=M27
scaffold118|size654595	snap_masked	match	31573	35838	39.934	-	.	ID=scaffold118|size654595:hit:17433:4.5.0.0;Name=snap_masked-scaffold118|size654595-abinit-gene-0.12-mRNA-1
scaffold118|size654595	snap_masked	match_part	35272	35838	37.897	-	.	ID=scaffold118|size654595:hsp:31841:4.5.0.0;Parent=scaffold118|size654595:hit:17433:4.5.0.0;Target=snap_masked-scaffold118|size654595-abinit-gene-0.12-mRNA-1 52 618 +;Gap=M567
scaffold118|size654595	snap_masked	match_part	31573	31623	2.037	-	.	ID=scaffold118|size654595:hsp:31842:4.5.0.0;Parent=scaffold118|size654595:hit:17433:4.5.0.0;Target=snap_masked-scaffold118|size654595-abinit-gene-0.12-mRNA-1 1 51 +;Gap=M51
scaffold118|size654595	snap_masked	match	55332	56039	49.701	-	.	ID=scaffold118|size654595:hit:17434:4.5.0.0;Name=snap_masked-scaffold118|size654595-abinit-gene-0.13-mRNA-1
scaffold118|size654595	snap_masked	match_part	55332	56039	49.701	-	.	ID=scaffold118|size654595:hsp:31843:4.5.0.0;Parent=scaffold118|size654595:hit:17434:4.5.0.0;Target=snap_masked-scaffold118|size654595-abinit-gene-0.13-mRNA-1 1 708 +;Gap=M708
scaffold118|size654595	snap_masked	match	77919	78914	79.046	-	.	ID=scaffold118|size654595:hit:17435:4.5.0.0;Name=snap_masked-scaffold118|size654595-abinit-gene-0.14-mRNA-1
scaffold118|size654595	snap_masked	match_part	77919	78914	79.046	-	.	ID=scaffold118|size654595:hsp:31844:4.5.0.0;Parent=scaffold118|size654595:hit:17435:4.5.0.0;Target=snap_masked-scaffold118|size654595-abinit-gene-0.14-mRNA-1 1 996 +;Gap=M996
scaffold118|size654595	snap_masked	match	81955	85734	298.433	-	.	ID=scaffold118|size654595:hit:17436:4.5.0.0;Name=snap_masked-scaffold118|size654595-abinit-gene-0.15-mRNA-1
scaffold118|size654595	snap_masked	match_part	82895	85734	239.633	-	.	ID=scaffold118|size654595:hsp:31845:4.5.0.0;Parent=scaffold118|size654595:hit:17436:4.5.0.0;Target=snap_masked-scaffold118|size654595-abinit-gene-0.15-mRNA-1 863 3702 +;Gap=M2840
scaffold118|size654595	snap_masked	match_part	81955	82816	58.800	-	.	ID=scaffold118|size654595:hsp:31846:4.5.0.0;Parent=scaffold118|size654595:hit:17436:4.5.0.0;Target=snap_masked-scaffold118|size654595-abinit-gene-0.15-mRNA-1 1 862 +;Gap=M862
scaffold118|size654595	augustus_masked	match	3574	3813	0.94	+	.	ID=scaffold118|size654595:hit:17437:4.5.0.0;Name=augustus_masked-scaffold118|size654595-abinit-gene-0.16-mRNA-1
scaffold118|size654595	augustus_masked	match_part	3574	3813	0.94	+	.	ID=scaffold118|size654595:hsp:31847:4.5.0.0;Parent=scaffold118|size654595:hit:17437:4.5.0.0;Target=augustus_masked-scaffold118|size654595-abinit-gene-0.16-mRNA-1 1 240 +;Gap=M240
scaffold118|size654595	augustus_masked	match	29450	31424	0.61	+	.	ID=scaffold118|size654595:hit:17438:4.5.0.0;Name=augustus_masked-scaffold118|size654595-abinit-gene-0.17-mRNA-1
scaffold118|size654595	augustus_masked	match_part	29450	29504	0.61	+	.	ID=scaffold118|size654595:hsp:31848:4.5.0.0;Parent=scaffold118|size654595:hit:17438:4.5.0.0;Target=augustus_masked-scaffold118|size654595-abinit-gene-0.17-mRNA-1 1 55 +;Gap=M55
scaffold118|size654595	augustus_masked	match_part	29609	29775	0.61	+	.	ID=scaffold118|size654595:hsp:31849:4.5.0.0;Parent=scaffold118|size654595:hit:17438:4.5.0.0;Target=augustus_masked-scaffold118|size654595-abinit-gene-0.17-mRNA-1 56 222 +;Gap=M167
scaffold118|size654595	augustus_masked	match_part	29857	29937	0.61	+	.	ID=scaffold118|size654595:hsp:31850:4.5.0.0;Parent=scaffold118|size654595:hit:17438:4.5.0.0;Target=augustus_masked-scaffold118|size654595-abinit-gene-0.17-mRNA-1 223 303 +;Gap=M81
scaffold118|size654595	augustus_masked	match_part	30023	30058	0.61	+	.	ID=scaffold118|size654595:hsp:31851:4.5.0.0;Parent=scaffold118|size654595:hit:17438:4.5.0.0;Target=augustus_masked-scaffold118|size654595-abinit-gene-0.17-mRNA-1 304 339 +;Gap=M36
scaffold118|size654595	augustus_masked	match_part	30138	30245	0.61	+	.	ID=scaffold118|size654595:hsp:31852:4.5.0.0;Parent=scaffold118|size654595:hit:17438:4.5.0.0;Target=augustus_masked-scaffold118|size654595-abinit-gene-0.17-mRNA-1 340 447 +;Gap=M108
scaffold118|size654595	augustus_masked	match_part	30343	30360	0.61	+	.	ID=scaffold118|size654595:hsp:31853:4.5.0.0;Parent=scaffold118|size654595:hit:17438:4.5.0.0;Target=augustus_masked-scaffold118|size654595-abinit-gene-0.17-mRNA-1 448 465 +;Gap=M18
scaffold118|size654595	augustus_masked	match_part	30471	31424	0.61	+	.	ID=scaffold118|size654595:hsp:31854:4.5.0.0;Parent=scaffold118|size654595:hit:17438:4.5.0.0;Target=augustus_masked-scaffold118|size654595-abinit-gene-0.17-mRNA-1 466 1419 +;Gap=M954
scaffold118|size654595	augustus_masked	match	39203	39550	0.75	+	.	ID=scaffold118|size654595:hit:17439:4.5.0.0;Name=augustus_masked-scaffold118|size654595-abinit-gene-0.18-mRNA-1
scaffold118|size654595	augustus_masked	match_part	39203	39550	0.75	+	.	ID=scaffold118|size654595:hsp:31855:4.5.0.0;Parent=scaffold118|size654595:hit:17439:4.5.0.0;Target=augustus_masked-scaffold118|size654595-abinit-gene-0.18-mRNA-1 1 348 +;Gap=M348
scaffold118|size654595	augustus_masked	match	40042	40548	0.97	+	.	ID=scaffold118|size654595:hit:17440:4.5.0.0;Name=augustus_masked-scaffold118|size654595-abinit-gene-0.19-mRNA-1
scaffold118|size654595	augustus_masked	match_part	40042	40548	0.97	+	.	ID=scaffold118|size654595:hsp:31856:4.5.0.0;Parent=scaffold118|size654595:hit:17440:4.5.0.0;Target=augustus_masked-scaffold118|size654595-abinit-gene-0.19-mRNA-1 1 507 +;Gap=M507
scaffold118|size654595	augustus_masked	match	79695	81887	1	+	.	ID=scaffold118|size654595:hit:17441:4.5.0.0;Name=augustus_masked-scaffold118|size654595-abinit-gene-0.20-mRNA-1
scaffold118|size654595	augustus_masked	match_part	79695	81887	1	+	.	ID=scaffold118|size654595:hsp:31857:4.5.0.0;Parent=scaffold118|size654595:hit:17441:4.5.0.0;Target=augustus_masked-scaffold118|size654595-abinit-gene-0.20-mRNA-1 1 2193 +;Gap=M2193
scaffold118|size654595	augustus_masked	match	4604	5923	0.84	-	.	ID=scaffold118|size654595:hit:17442:4.5.0.0;Name=augustus_masked-scaffold118|size654595-abinit-gene-0.21-mRNA-1
scaffold118|size654595	augustus_masked	match_part	5790	5923	0.84	-	.	ID=scaffold118|size654595:hsp:31858:4.5.0.0;Parent=scaffold118|size654595:hit:17442:4.5.0.0;Target=augustus_masked-scaffold118|size654595-abinit-gene-0.21-mRNA-1 842 975 +;Gap=M134
scaffold118|size654595	augustus_masked	match_part	5639	5697	0.84	-	.	ID=scaffold118|size654595:hsp:31859:4.5.0.0;Parent=scaffold118|size654595:hit:17442:4.5.0.0;Target=augustus_masked-scaffold118|size654595-abinit-gene-0.21-mRNA-1 783 841 +;Gap=M59
scaffold118|size654595	augustus_masked	match_part	5476	5564	0.84	-	.	ID=scaffold118|size654595:hsp:31860:4.5.0.0;Parent=scaffold118|size654595:hit:17442:4.5.0.0;Target=augustus_masked-scaffold118|size654595-abinit-gene-0.21-mRNA-1 694 782 +;Gap=M89
scaffold118|size654595	augustus_masked	match_part	4713	5387	0.84	-	.	ID=scaffold118|size654595:hsp:31861:4.5.0.0;Parent=scaffold118|size654595:hit:17442:4.5.0.0;Target=augustus_masked-scaffold118|size654595-abinit-gene-0.21-mRNA-1 19 693 +;Gap=M675
scaffold118|size654595	augustus_masked	match_part	4604	4621	0.84	-	.	ID=scaffold118|size654595:hsp:31862:4.5.0.0;Parent=scaffold118|size654595:hit:17442:4.5.0.0;Target=augustus_masked-scaffold118|size654595-abinit-gene-0.21-mRNA-1 1 18 +;Gap=M18
scaffold118|size654595	augustus_masked	match	31614	35838	0.47	-	.	ID=scaffold118|size654595:hit:17443:4.5.0.0;Name=augustus_masked-scaffold118|size654595-abinit-gene-0.22-mRNA-1
scaffold118|size654595	augustus_masked	match_part	35272	35838	0.47	-	.	ID=scaffold118|size654595:hsp:31863:4.5.0.0;Parent=scaffold118|size654595:hit:17443:4.5.0.0;Target=augustus_masked-scaffold118|size654595-abinit-gene-0.22-mRNA-1 61 627 +;Gap=M567
scaffold118|size654595	augustus_masked	match_part	31614	31673	0.47	-	.	ID=scaffold118|size654595:hsp:31864:4.5.0.0;Parent=scaffold118|size654595:hit:17443:4.5.0.0;Target=augustus_masked-scaffold118|size654595-abinit-gene-0.22-mRNA-1 1 60 +;Gap=M60
scaffold118|size654595	augustus_masked	match	55332	56039	1	-	.	ID=scaffold118|size654595:hit:17444:4.5.0.0;Name=augustus_masked-scaffold118|size654595-abinit-gene-0.23-mRNA-1
scaffold118|size654595	augustus_masked	match_part	55332	56039	1	-	.	ID=scaffold118|size654595:hsp:31865:4.5.0.0;Parent=scaffold118|size654595:hit:17444:4.5.0.0;Target=augustus_masked-scaffold118|size654595-abinit-gene-0.23-mRNA-1 1 708 +;Gap=M708
scaffold118|size654595	augustus_masked	match	77919	78914	0.99	-	.	ID=scaffold118|size654595:hit:17445:4.5.0.0;Name=augustus_masked-scaffold118|size654595-abinit-gene-0.24-mRNA-1
scaffold118|size654595	augustus_masked	match_part	77919	78914	0.99	-	.	ID=scaffold118|size654595:hsp:31866:4.5.0.0;Parent=scaffold118|size654595:hit:17445:4.5.0.0;Target=augustus_masked-scaffold118|size654595-abinit-gene-0.24-mRNA-1 1 996 +;Gap=M996
scaffold118|size654595	augustus_masked	match	81955	85821	0.91	-	.	ID=scaffold118|size654595:hit:17446:4.5.0.0;Name=augustus_masked-scaffold118|size654595-abinit-gene-0.25-mRNA-1
scaffold118|size654595	augustus_masked	match_part	82895	85821	0.91	-	.	ID=scaffold118|size654595:hsp:31867:4.5.0.0;Parent=scaffold118|size654595:hit:17446:4.5.0.0;Target=augustus_masked-scaffold118|size654595-abinit-gene-0.25-mRNA-1 863 3789 +;Gap=M2927
scaffold118|size654595	augustus_masked	match_part	81955	82816	0.91	-	.	ID=scaffold118|size654595:hsp:31868:4.5.0.0;Parent=scaffold118|size654595:hit:17446:4.5.0.0;Target=augustus_masked-scaffold118|size654595-abinit-gene-0.25-mRNA-1 1 862 +;Gap=M862
###
scaffold118|size654595	maker	gene	111538	116551	.	+	.	ID=CCRYP_008088|size654595-exonerate_est2genome-gene-1.0;Name=CCRYP_008088|size654595-exonerate_est2genome-gene-1.0;Alias=maker-scaffold118|size654595-exonerate_est2genome-gene-1.0;
scaffold118|size654595	maker	mRNA	111538	114954	.	+	.	ID=CCRYP_008088|size654595-exonerate_est2genome-gene-1.0-mRNA-1;Parent=CCRYP_008088|size654595-exonerate_est2genome-gene-1.0;Name=CCRYP_008088|size654595-exonerate_est2genome-gene-1.0-mRNA-1;Alias=maker-scaffold118|size654595-exonerate_est2genome-gene-1.0-mRNA-1;_AED=0.20;_QI=206|1|1|1|0.75|0.6|5|289|853;_eAED=0.20;score=3057;
scaffold118|size654595	maker	mRNA	111538	116551	.	+	.	ID=CCRYP_008088|size654595-exonerate_est2genome-gene-1.0-mRNA-2;Parent=CCRYP_008088|size654595-exonerate_est2genome-gene-1.0;Name=CCRYP_008088|size654595-exonerate_est2genome-gene-1.0-mRNA-2;Alias=maker-scaffold118|size654595-exonerate_est2genome-gene-1.0-mRNA-2;_AED=0.03;_QI=206|1|1|1|1|1|4|1988|853;_eAED=0.03;score=23573;
scaffold118|size654595	maker	mRNA	111538	116551	.	+	.	ID=CCRYP_008088|size654595-exonerate_est2genome-gene-1.0-mRNA-3;Parent=CCRYP_008088|size654595-exonerate_est2genome-gene-1.0;Name=CCRYP_008088|size654595-exonerate_est2genome-gene-1.0-mRNA-3;Alias=maker-scaffold118|size654595-exonerate_est2genome-gene-1.0-mRNA-3;_AED=0.01;_QI=206|1|1|1|1|1|2|2585|712;_eAED=0.01;score=24486;
scaffold118|size654595	maker	exon	111538	112026	.	+	.	ID=CCRYP_008088-RA|size654595-exonerate_est2genome-gene-1.0-mRNA-1:exon:1495;Parent=CCRYP_008088-RA|size654595-exonerate_est2genome-gene-1.0-mRNA-1,CCRYP_008088-RA|size654595-exonerate_est2genome-gene-1.0-mRNA-2,CCRYP_008088-RA|size654595-exonerate_est2genome-gene-1.0-mRNA-3;
scaffold118|size654595	maker	exon	112111	113949	.	+	.	ID=CCRYP_008088-RA|size654595-exonerate_est2genome-gene-1.0-mRNA-1:exon:1496;Parent=CCRYP_008088-RA|size654595-exonerate_est2genome-gene-1.0-mRNA-1,CCRYP_008088-RA|size654595-exonerate_est2genome-gene-1.0-mRNA-2;
scaffold118|size654595	maker	exon	114034	114178	.	+	.	ID=CCRYP_008088-RA|size654595-exonerate_est2genome-gene-1.0-mRNA-1:exon:1497;Parent=CCRYP_008088-RA|size654595-exonerate_est2genome-gene-1.0-mRNA-1,CCRYP_008088-RA|size654595-exonerate_est2genome-gene-1.0-mRNA-2;
scaffold118|size654595	maker	exon	114269	114673	.	+	.	ID=CCRYP_008088-RA|size654595-exonerate_est2genome-gene-1.0-mRNA-1:exon:1498;Parent=CCRYP_008088-RA|size654595-exonerate_est2genome-gene-1.0-mRNA-1;
scaffold118|size654595	maker	exon	114776	114954	.	+	.	ID=CCRYP_008088-RA|size654595-exonerate_est2genome-gene-1.0-mRNA-1:exon:1499;Parent=CCRYP_008088-RA|size654595-exonerate_est2genome-gene-1.0-mRNA-1;
scaffold118|size654595	maker	exon	114269	116551	.	+	.	ID=CCRYP_008088-RC|size654595-exonerate_est2genome-gene-1.0-mRNA-2:exon:1500;Parent=CCRYP_008088-RC|size654595-exonerate_est2genome-gene-1.0-mRNA-2;
scaffold118|size654595	maker	exon	112111	116551	.	+	.	ID=CCRYP_008088-RB|size654595-exonerate_est2genome-gene-1.0-mRNA-3:exon:1501;Parent=CCRYP_008088-RB|size654595-exonerate_est2genome-gene-1.0-mRNA-3;
scaffold118|size654595	maker	five_prime_UTR	111538	111743	.	+	.	ID=CCRYP_008088-RA|size654595-exonerate_est2genome-gene-1.0-mRNA-1:five_prime_utr;Parent=CCRYP_008088-RA|size654595-exonerate_est2genome-gene-1.0-mRNA-1;
scaffold118|size654595	maker	CDS	111744	112026	.	+	0	ID=CCRYP_008088-RA|size654595-exonerate_est2genome-gene-1.0-mRNA-1:cds;Parent=CCRYP_008088-RA|size654595-exonerate_est2genome-gene-1.0-mRNA-1;
scaffold118|size654595	maker	CDS	112111	113949	.	+	2	ID=CCRYP_008088-RA|size654595-exonerate_est2genome-gene-1.0-mRNA-1:cds;Parent=CCRYP_008088-RA|size654595-exonerate_est2genome-gene-1.0-mRNA-1;
scaffold118|size654595	maker	CDS	114034	114178	.	+	2	ID=CCRYP_008088-RA|size654595-exonerate_est2genome-gene-1.0-mRNA-1:cds;Parent=CCRYP_008088-RA|size654595-exonerate_est2genome-gene-1.0-mRNA-1;
scaffold118|size654595	maker	CDS	114269	114563	.	+	1	ID=CCRYP_008088-RA|size654595-exonerate_est2genome-gene-1.0-mRNA-1:cds;Parent=CCRYP_008088-RA|size654595-exonerate_est2genome-gene-1.0-mRNA-1;
scaffold118|size654595	maker	three_prime_UTR	114564	114673	.	+	.	ID=CCRYP_008088-RA|size654595-exonerate_est2genome-gene-1.0-mRNA-1:three_prime_utr;Parent=CCRYP_008088-RA|size654595-exonerate_est2genome-gene-1.0-mRNA-1;
scaffold118|size654595	maker	three_prime_UTR	114776	114954	.	+	.	ID=CCRYP_008088-RA|size654595-exonerate_est2genome-gene-1.0-mRNA-1:three_prime_utr;Parent=CCRYP_008088-RA|size654595-exonerate_est2genome-gene-1.0-mRNA-1;
scaffold118|size654595	maker	five_prime_UTR	111538	111743	.	+	.	ID=CCRYP_008088-RC|size654595-exonerate_est2genome-gene-1.0-mRNA-2:five_prime_utr;Parent=CCRYP_008088-RC|size654595-exonerate_est2genome-gene-1.0-mRNA-2;
scaffold118|size654595	maker	CDS	111744	112026	.	+	0	ID=CCRYP_008088-RC|size654595-exonerate_est2genome-gene-1.0-mRNA-2:cds;Parent=CCRYP_008088-RC|size654595-exonerate_est2genome-gene-1.0-mRNA-2;
scaffold118|size654595	maker	CDS	112111	113949	.	+	2	ID=CCRYP_008088-RC|size654595-exonerate_est2genome-gene-1.0-mRNA-2:cds;Parent=CCRYP_008088-RC|size654595-exonerate_est2genome-gene-1.0-mRNA-2;
scaffold118|size654595	maker	CDS	114034	114178	.	+	2	ID=CCRYP_008088-RC|size654595-exonerate_est2genome-gene-1.0-mRNA-2:cds;Parent=CCRYP_008088-RC|size654595-exonerate_est2genome-gene-1.0-mRNA-2;
scaffold118|size654595	maker	CDS	114269	114563	.	+	1	ID=CCRYP_008088-RC|size654595-exonerate_est2genome-gene-1.0-mRNA-2:cds;Parent=CCRYP_008088-RC|size654595-exonerate_est2genome-gene-1.0-mRNA-2;
scaffold118|size654595	maker	three_prime_UTR	114564	116551	.	+	.	ID=CCRYP_008088-RC|size654595-exonerate_est2genome-gene-1.0-mRNA-2:three_prime_utr;Parent=CCRYP_008088-RC|size654595-exonerate_est2genome-gene-1.0-mRNA-2;
scaffold118|size654595	maker	five_prime_UTR	111538	111743	.	+	.	ID=CCRYP_008088-RB|size654595-exonerate_est2genome-gene-1.0-mRNA-3:five_prime_utr;Parent=CCRYP_008088-RB|size654595-exonerate_est2genome-gene-1.0-mRNA-3;
scaffold118|size654595	maker	CDS	111744	112026	.	+	0	ID=CCRYP_008088-RB|size654595-exonerate_est2genome-gene-1.0-mRNA-3:cds;Parent=CCRYP_008088-RB|size654595-exonerate_est2genome-gene-1.0-mRNA-3;
scaffold118|size654595	maker	CDS	112111	113966	.	+	2	ID=CCRYP_008088-RB|size654595-exonerate_est2genome-gene-1.0-mRNA-3:cds;Parent=CCRYP_008088-RB|size654595-exonerate_est2genome-gene-1.0-mRNA-3;
scaffold118|size654595	maker	three_prime_UTR	113967	116551	.	+	.	ID=CCRYP_008088-RB|size654595-exonerate_est2genome-gene-1.0-mRNA-3:three_prime_utr;Parent=CCRYP_008088-RB|size654595-exonerate_est2genome-gene-1.0-mRNA-3;
scaffold118|size654595	maker	gene	180496	182650	.	+	.	ID=CCRYP_008096|size654595-snap-gene-1.44;Name=CCRYP_008096|size654595-snap-gene-1.44;Alias=maker-scaffold118|size654595-snap-gene-1.44;
scaffold118|size654595	maker	mRNA	180496	182593	.	+	.	ID=CCRYP_008096|size654595-snap-gene-1.44-mRNA-1;Parent=CCRYP_008096|size654595-snap-gene-1.44;Name=CCRYP_008096|size654595-snap-gene-1.44-mRNA-1;Alias=maker-scaffold118|size654595-snap-gene-1.44-mRNA-1;_AED=0.14;_QI=116|0.5|0.33|1|0.5|0.33|3|0|481;_eAED=0.14;
scaffold118|size654595	maker	mRNA	180496	182650	.	+	.	ID=CCRYP_008096|size654595-snap-gene-1.44-mRNA-2;Parent=CCRYP_008096|size654595-snap-gene-1.44;Name=CCRYP_008096|size654595-snap-gene-1.44-mRNA-2;Alias=maker-scaffold118|size654595-snap-gene-1.44-mRNA-2;_AED=0.02;_QI=116|1|1|1|1|1|2|589|455;_eAED=0.02;
scaffold118|size654595	maker	exon	180496	181039	.	+	.	ID=CCRYP_008096-RA|size654595-snap-gene-1.44-mRNA-1:exon:1502;Parent=CCRYP_008096-RA|size654595-snap-gene-1.44-mRNA-1,CCRYP_008096-RA|size654595-snap-gene-1.44-mRNA-2;
scaffold118|size654595	maker	exon	181122	182046	.	+	.	ID=CCRYP_008096-RA|size654595-snap-gene-1.44-mRNA-1:exon:1503;Parent=CCRYP_008096-RA|size654595-snap-gene-1.44-mRNA-1;
scaffold118|size654595	maker	exon	182501	182593	.	+	.	ID=CCRYP_008096-RA|size654595-snap-gene-1.44-mRNA-1:exon:1504;Parent=CCRYP_008096-RA|size654595-snap-gene-1.44-mRNA-1;
scaffold118|size654595	maker	exon	181122	182650	.	+	.	ID=CCRYP_008096-RB|size654595-snap-gene-1.44-mRNA-2:exon:1505;Parent=CCRYP_008096-RB|size654595-snap-gene-1.44-mRNA-2;
scaffold118|size654595	maker	five_prime_UTR	180496	180611	.	+	.	ID=CCRYP_008096-RA|size654595-snap-gene-1.44-mRNA-1:five_prime_utr;Parent=CCRYP_008096-RA|size654595-snap-gene-1.44-mRNA-1;
scaffold118|size654595	maker	CDS	180612	181039	.	+	0	ID=CCRYP_008096-RA|size654595-snap-gene-1.44-mRNA-1:cds;Parent=CCRYP_008096-RA|size654595-snap-gene-1.44-mRNA-1;
scaffold118|size654595	maker	CDS	181122	182046	.	+	1	ID=CCRYP_008096-RA|size654595-snap-gene-1.44-mRNA-1:cds;Parent=CCRYP_008096-RA|size654595-snap-gene-1.44-mRNA-1;
scaffold118|size654595	maker	CDS	182501	182593	.	+	0	ID=CCRYP_008096-RA|size654595-snap-gene-1.44-mRNA-1:cds;Parent=CCRYP_008096-RA|size654595-snap-gene-1.44-mRNA-1;
scaffold118|size654595	maker	five_prime_UTR	180496	180611	.	+	.	ID=CCRYP_008096-RB|size654595-snap-gene-1.44-mRNA-2:five_prime_utr;Parent=CCRYP_008096-RB|size654595-snap-gene-1.44-mRNA-2;
scaffold118|size654595	maker	CDS	180612	181039	.	+	0	ID=CCRYP_008096-RB|size654595-snap-gene-1.44-mRNA-2:cds;Parent=CCRYP_008096-RB|size654595-snap-gene-1.44-mRNA-2;
scaffold118|size654595	maker	CDS	181122	182061	.	+	1	ID=CCRYP_008096-RB|size654595-snap-gene-1.44-mRNA-2:cds;Parent=CCRYP_008096-RB|size654595-snap-gene-1.44-mRNA-2;
scaffold118|size654595	maker	three_prime_UTR	182062	182650	.	+	.	ID=CCRYP_008096-RB|size654595-snap-gene-1.44-mRNA-2:three_prime_utr;Parent=CCRYP_008096-RB|size654595-snap-gene-1.44-mRNA-2;
scaffold118|size654595	maker	gene	154390	159460	.	+	.	ID=CCRYP_008094|size654595-snap-gene-1.43;Name=CCRYP_008094|size654595-snap-gene-1.43;Alias=maker-scaffold118|size654595-snap-gene-1.43;
scaffold118|size654595	maker	mRNA	154390	159460	.	+	.	ID=CCRYP_008094|size654595-snap-gene-1.43-mRNA-1;Parent=CCRYP_008094|size654595-snap-gene-1.43;Name=CCRYP_008094|size654595-snap-gene-1.43-mRNA-1;Alias=maker-scaffold118|size654595-snap-gene-1.43-mRNA-1;_AED=0.32;_QI=723|1|1|1|0.25|0.2|5|3718|62;_eAED=0.32;
scaffold118|size654595	maker	mRNA	154390	158306	.	+	.	ID=CCRYP_008094|size654595-snap-gene-1.43-mRNA-2;Parent=CCRYP_008094|size654595-snap-gene-1.43;Name=CCRYP_008094|size654595-snap-gene-1.43-mRNA-2;Alias=maker-scaffold118|size654595-snap-gene-1.43-mRNA-2;_AED=0.36;_QI=208|1|1|1|0.25|0.2|5|2998|86;_eAED=0.36;
scaffold118|size654595	maker	mRNA	154390	159460	.	+	.	ID=CCRYP_008094|size654595-snap-gene-1.43-mRNA-3;Parent=CCRYP_008094|size654595-snap-gene-1.43;Name=CCRYP_008094|size654595-snap-gene-1.43-mRNA-3;Alias=maker-scaffold118|size654595-snap-gene-1.43-mRNA-3;_AED=0.31;_QI=208|1|1|1|0.33|0.25|4|4240|86;_eAED=0.31;
scaffold118|size654595	maker	mRNA	154437	159460	.	+	.	ID=CCRYP_008094|size654595-snap-gene-1.43-mRNA-4;Parent=CCRYP_008094|size654595-snap-gene-1.43;Name=CCRYP_008094|size654595-snap-gene-1.43-mRNA-4;Alias=maker-scaffold118|size654595-snap-gene-1.43-mRNA-4;_AED=0.31;_QI=956|1|1|1|0|0|3|3718|62;_eAED=0.31;
scaffold118|size654595	maker	mRNA	154390	159460	.	+	.	ID=CCRYP_008094|size654595-snap-gene-1.43-mRNA-5;Parent=CCRYP_008094|size654595-snap-gene-1.43;Name=CCRYP_008094|size654595-snap-gene-1.43-mRNA-5;Alias=maker-scaffold118|size654595-snap-gene-1.43-mRNA-5;_AED=0.31;_QI=208|1|1|1|0.5|0.33|3|4329|86;_eAED=0.31;
scaffold118|size654595	maker	exon	154390	154663	.	+	.	ID=CCRYP_008094-RB|size654595-snap-gene-1.43-mRNA-1:exon:1506;Parent=CCRYP_008094-RB|size654595-snap-gene-1.43-mRNA-1,CCRYP_008094-RB|size654595-snap-gene-1.43-mRNA-2,CCRYP_008094-RB|size654595-snap-gene-1.43-mRNA-3,CCRYP_008094-RB|size654595-snap-gene-1.43-mRNA-5;
scaffold118|size654595	maker	exon	154865	155234	.	+	.	ID=CCRYP_008094-RB|size654595-snap-gene-1.43-mRNA-1:exon:1507;Parent=CCRYP_008094-RB|size654595-snap-gene-1.43-mRNA-1,CCRYP_008094-RB|size654595-snap-gene-1.43-mRNA-2;
scaffold118|size654595	maker	exon	155314	155417	.	+	.	ID=CCRYP_008094-RB|size654595-snap-gene-1.43-mRNA-1:exon:1508;Parent=CCRYP_008094-RB|size654595-snap-gene-1.43-mRNA-1,CCRYP_008094-RB|size654595-snap-gene-1.43-mRNA-2;
scaffold118|size654595	maker	exon	155490	158871	.	+	.	ID=CCRYP_008094-RB|size654595-snap-gene-1.43-mRNA-1:exon:1509;Parent=CCRYP_008094-RB|size654595-snap-gene-1.43-mRNA-1,CCRYP_008094-RB|size654595-snap-gene-1.43-mRNA-3,CCRYP_008094-RB|size654595-snap-gene-1.43-mRNA-4;
scaffold118|size654595	maker	exon	158961	159460	.	+	.	ID=CCRYP_008094-RB|size654595-snap-gene-1.43-mRNA-1:exon:1510;Parent=CCRYP_008094-RB|size654595-snap-gene-1.43-mRNA-1,CCRYP_008094-RB|size654595-snap-gene-1.43-mRNA-3,CCRYP_008094-RB|size654595-snap-gene-1.43-mRNA-4;
scaffold118|size654595	maker	exon	155490	157511	.	+	.	ID=CCRYP_008094-RA|size654595-snap-gene-1.43-mRNA-2:exon:1511;Parent=CCRYP_008094-RA|size654595-snap-gene-1.43-mRNA-2;
scaffold118|size654595	maker	exon	157610	158306	.	+	.	ID=CCRYP_008094-RA|size654595-snap-gene-1.43-mRNA-2:exon:1512;Parent=CCRYP_008094-RA|size654595-snap-gene-1.43-mRNA-2;
scaffold118|size654595	maker	exon	154865	155417	.	+	.	ID=CCRYP_008094-RC|size654595-snap-gene-1.43-mRNA-3:exon:1513;Parent=CCRYP_008094-RC|size654595-snap-gene-1.43-mRNA-3,CCRYP_008094-RC|size654595-snap-gene-1.43-mRNA-5;
scaffold118|size654595	maker	exon	154437	155417	.	+	.	ID=CCRYP_008094-RE|size654595-snap-gene-1.43-mRNA-4:exon:1514;Parent=CCRYP_008094-RE|size654595-snap-gene-1.43-mRNA-4;
scaffold118|size654595	maker	exon	155490	159460	.	+	.	ID=CCRYP_008094-RD|size654595-snap-gene-1.43-mRNA-5:exon:1515;Parent=CCRYP_008094-RD|size654595-snap-gene-1.43-mRNA-5;
scaffold118|size654595	maker	five_prime_UTR	154390	154663	.	+	.	ID=CCRYP_008094-RB|size654595-snap-gene-1.43-mRNA-1:five_prime_utr;Parent=CCRYP_008094-RB|size654595-snap-gene-1.43-mRNA-1;
scaffold118|size654595	maker	five_prime_UTR	154865	155234	.	+	.	ID=CCRYP_008094-RB|size654595-snap-gene-1.43-mRNA-1:five_prime_utr;Parent=CCRYP_008094-RB|size654595-snap-gene-1.43-mRNA-1;
scaffold118|size654595	maker	five_prime_UTR	155314	155392	.	+	.	ID=CCRYP_008094-RB|size654595-snap-gene-1.43-mRNA-1:five_prime_utr;Parent=CCRYP_008094-RB|size654595-snap-gene-1.43-mRNA-1;
scaffold118|size654595	maker	CDS	155393	155417	.	+	0	ID=CCRYP_008094-RB|size654595-snap-gene-1.43-mRNA-1:cds;Parent=CCRYP_008094-RB|size654595-snap-gene-1.43-mRNA-1;
scaffold118|size654595	maker	CDS	155490	155653	.	+	2	ID=CCRYP_008094-RB|size654595-snap-gene-1.43-mRNA-1:cds;Parent=CCRYP_008094-RB|size654595-snap-gene-1.43-mRNA-1;
scaffold118|size654595	maker	three_prime_UTR	155654	158871	.	+	.	ID=CCRYP_008094-RB|size654595-snap-gene-1.43-mRNA-1:three_prime_utr;Parent=CCRYP_008094-RB|size654595-snap-gene-1.43-mRNA-1;
scaffold118|size654595	maker	three_prime_UTR	158961	159460	.	+	.	ID=CCRYP_008094-RB|size654595-snap-gene-1.43-mRNA-1:three_prime_utr;Parent=CCRYP_008094-RB|size654595-snap-gene-1.43-mRNA-1;
scaffold118|size654595	maker	five_prime_UTR	154390	154597	.	+	.	ID=CCRYP_008094-RA|size654595-snap-gene-1.43-mRNA-2:five_prime_utr;Parent=CCRYP_008094-RA|size654595-snap-gene-1.43-mRNA-2;
scaffold118|size654595	maker	CDS	154598	154663	.	+	0	ID=CCRYP_008094-RA|size654595-snap-gene-1.43-mRNA-2:cds;Parent=CCRYP_008094-RA|size654595-snap-gene-1.43-mRNA-2;
scaffold118|size654595	maker	CDS	154865	155059	.	+	0	ID=CCRYP_008094-RA|size654595-snap-gene-1.43-mRNA-2:cds;Parent=CCRYP_008094-RA|size654595-snap-gene-1.43-mRNA-2;
scaffold118|size654595	maker	three_prime_UTR	155060	155234	.	+	.	ID=CCRYP_008094-RA|size654595-snap-gene-1.43-mRNA-2:three_prime_utr;Parent=CCRYP_008094-RA|size654595-snap-gene-1.43-mRNA-2;
scaffold118|size654595	maker	three_prime_UTR	155314	155417	.	+	.	ID=CCRYP_008094-RA|size654595-snap-gene-1.43-mRNA-2:three_prime_utr;Parent=CCRYP_008094-RA|size654595-snap-gene-1.43-mRNA-2;
scaffold118|size654595	maker	three_prime_UTR	155490	157511	.	+	.	ID=CCRYP_008094-RA|size654595-snap-gene-1.43-mRNA-2:three_prime_utr;Parent=CCRYP_008094-RA|size654595-snap-gene-1.43-mRNA-2;
scaffold118|size654595	maker	three_prime_UTR	157610	158306	.	+	.	ID=CCRYP_008094-RA|size654595-snap-gene-1.43-mRNA-2:three_prime_utr;Parent=CCRYP_008094-RA|size654595-snap-gene-1.43-mRNA-2;
scaffold118|size654595	maker	five_prime_UTR	154390	154597	.	+	.	ID=CCRYP_008094-RC|size654595-snap-gene-1.43-mRNA-3:five_prime_utr;Parent=CCRYP_008094-RC|size654595-snap-gene-1.43-mRNA-3;
scaffold118|size654595	maker	CDS	154598	154663	.	+	0	ID=CCRYP_008094-RC|size654595-snap-gene-1.43-mRNA-3:cds;Parent=CCRYP_008094-RC|size654595-snap-gene-1.43-mRNA-3;
scaffold118|size654595	maker	CDS	154865	155059	.	+	0	ID=CCRYP_008094-RC|size654595-snap-gene-1.43-mRNA-3:cds;Parent=CCRYP_008094-RC|size654595-snap-gene-1.43-mRNA-3;
scaffold118|size654595	maker	three_prime_UTR	155060	155417	.	+	.	ID=CCRYP_008094-RC|size654595-snap-gene-1.43-mRNA-3:three_prime_utr;Parent=CCRYP_008094-RC|size654595-snap-gene-1.43-mRNA-3;
scaffold118|size654595	maker	three_prime_UTR	155490	158871	.	+	.	ID=CCRYP_008094-RC|size654595-snap-gene-1.43-mRNA-3:three_prime_utr;Parent=CCRYP_008094-RC|size654595-snap-gene-1.43-mRNA-3;
scaffold118|size654595	maker	three_prime_UTR	158961	159460	.	+	.	ID=CCRYP_008094-RC|size654595-snap-gene-1.43-mRNA-3:three_prime_utr;Parent=CCRYP_008094-RC|size654595-snap-gene-1.43-mRNA-3;
scaffold118|size654595	maker	five_prime_UTR	154437	155392	.	+	.	ID=CCRYP_008094-RE|size654595-snap-gene-1.43-mRNA-4:five_prime_utr;Parent=CCRYP_008094-RE|size654595-snap-gene-1.43-mRNA-4;
scaffold118|size654595	maker	CDS	155393	155417	.	+	0	ID=CCRYP_008094-RE|size654595-snap-gene-1.43-mRNA-4:cds;Parent=CCRYP_008094-RE|size654595-snap-gene-1.43-mRNA-4;
scaffold118|size654595	maker	CDS	155490	155653	.	+	2	ID=CCRYP_008094-RE|size654595-snap-gene-1.43-mRNA-4:cds;Parent=CCRYP_008094-RE|size654595-snap-gene-1.43-mRNA-4;
scaffold118|size654595	maker	three_prime_UTR	155654	158871	.	+	.	ID=CCRYP_008094-RE|size654595-snap-gene-1.43-mRNA-4:three_prime_utr;Parent=CCRYP_008094-RE|size654595-snap-gene-1.43-mRNA-4;
scaffold118|size654595	maker	three_prime_UTR	158961	159460	.	+	.	ID=CCRYP_008094-RE|size654595-snap-gene-1.43-mRNA-4:three_prime_utr;Parent=CCRYP_008094-RE|size654595-snap-gene-1.43-mRNA-4;
scaffold118|size654595	maker	five_prime_UTR	154390	154597	.	+	.	ID=CCRYP_008094-RD|size654595-snap-gene-1.43-mRNA-5:five_prime_utr;Parent=CCRYP_008094-RD|size654595-snap-gene-1.43-mRNA-5;
scaffold118|size654595	maker	CDS	154598	154663	.	+	0	ID=CCRYP_008094-RD|size654595-snap-gene-1.43-mRNA-5:cds;Parent=CCRYP_008094-RD|size654595-snap-gene-1.43-mRNA-5;
scaffold118|size654595	maker	CDS	154865	155059	.	+	0	ID=CCRYP_008094-RD|size654595-snap-gene-1.43-mRNA-5:cds;Parent=CCRYP_008094-RD|size654595-snap-gene-1.43-mRNA-5;
scaffold118|size654595	maker	three_prime_UTR	155060	155417	.	+	.	ID=CCRYP_008094-RD|size654595-snap-gene-1.43-mRNA-5:three_prime_utr;Parent=CCRYP_008094-RD|size654595-snap-gene-1.43-mRNA-5;
scaffold118|size654595	maker	three_prime_UTR	155490	159460	.	+	.	ID=CCRYP_008094-RD|size654595-snap-gene-1.43-mRNA-5:three_prime_utr;Parent=CCRYP_008094-RD|size654595-snap-gene-1.43-mRNA-5;
scaffold118|size654595	maker	gene	150222	154059	.	+	.	ID=CCRYP_008092|size654595-exonerate_est2genome-gene-1.2;Name=CCRYP_008092|size654595-exonerate_est2genome-gene-1.2;Alias=maker-scaffold118|size654595-exonerate_est2genome-gene-1.2;
scaffold118|size654595	maker	mRNA	150242	154059	.	+	.	ID=CCRYP_008092|size654595-exonerate_est2genome-gene-1.2-mRNA-1;Parent=CCRYP_008092|size654595-exonerate_est2genome-gene-1.2;Name=CCRYP_008092|size654595-exonerate_est2genome-gene-1.2-mRNA-1;Alias=maker-scaffold118|size654595-exonerate_est2genome-gene-1.2-mRNA-1;_AED=0.33;_QI=56|1|1|1|0.66|0.5|4|1637|629;_eAED=0.33;score=3583;
scaffold118|size654595	maker	mRNA	150222	154059	.	+	.	ID=CCRYP_008092|size654595-exonerate_est2genome-gene-1.2-mRNA-2;Parent=CCRYP_008092|size654595-exonerate_est2genome-gene-1.2;Name=CCRYP_008092|size654595-exonerate_est2genome-gene-1.2-mRNA-2;Alias=maker-scaffold118|size654595-exonerate_est2genome-gene-1.2-mRNA-2;_AED=0.33;_QI=106|1|1|1|1|1|3|1637|642;_eAED=0.33;score=18238;
scaffold118|size654595	maker	mRNA	150222	154059	.	+	.	ID=CCRYP_008092|size654595-exonerate_est2genome-gene-1.2-mRNA-3;Parent=CCRYP_008092|size654595-exonerate_est2genome-gene-1.2;Name=CCRYP_008092|size654595-exonerate_est2genome-gene-1.2-mRNA-3;Alias=maker-scaffold118|size654595-exonerate_est2genome-gene-1.2-mRNA-3;_AED=0.32;_QI=106|1|1|1|1|1|2|1987|555;_eAED=0.32;score=18716;
scaffold118|size654595	maker	exon	150242	150320	.	+	.	ID=CCRYP_008092-RC|size654595-exonerate_est2genome-gene-1.2-mRNA-1:exon:1516;Parent=CCRYP_008092-RC|size654595-exonerate_est2genome-gene-1.2-mRNA-1;
scaffold118|size654595	maker	exon	150390	151514	.	+	.	ID=CCRYP_008092-RC|size654595-exonerate_est2genome-gene-1.2-mRNA-1:exon:1517;Parent=CCRYP_008092-RC|size654595-exonerate_est2genome-gene-1.2-mRNA-1;
scaffold118|size654595	maker	exon	151592	151979	.	+	.	ID=CCRYP_008092-RC|size654595-exonerate_est2genome-gene-1.2-mRNA-1:exon:1518;Parent=CCRYP_008092-RC|size654595-exonerate_est2genome-gene-1.2-mRNA-1,CCRYP_008092-RC|size654595-exonerate_est2genome-gene-1.2-mRNA-2;
scaffold118|size654595	maker	exon	152069	154059	.	+	.	ID=CCRYP_008092-RC|size654595-exonerate_est2genome-gene-1.2-mRNA-1:exon:1519;Parent=CCRYP_008092-RC|size654595-exonerate_est2genome-gene-1.2-mRNA-1,CCRYP_008092-RC|size654595-exonerate_est2genome-gene-1.2-mRNA-2;
scaffold118|size654595	maker	exon	150222	151514	.	+	.	ID=CCRYP_008092-RA|size654595-exonerate_est2genome-gene-1.2-mRNA-2:exon:1520;Parent=CCRYP_008092-RA|size654595-exonerate_est2genome-gene-1.2-mRNA-2,CCRYP_008092-RA|size654595-exonerate_est2genome-gene-1.2-mRNA-3;
scaffold118|size654595	maker	exon	151592	154059	.	+	.	ID=CCRYP_008092-RB|size654595-exonerate_est2genome-gene-1.2-mRNA-3:exon:1521;Parent=CCRYP_008092-RB|size654595-exonerate_est2genome-gene-1.2-mRNA-3;
scaffold118|size654595	maker	five_prime_UTR	150242	150297	.	+	.	ID=CCRYP_008092-RC|size654595-exonerate_est2genome-gene-1.2-mRNA-1:five_prime_utr;Parent=CCRYP_008092-RC|size654595-exonerate_est2genome-gene-1.2-mRNA-1;
scaffold118|size654595	maker	CDS	150298	150320	.	+	0	ID=CCRYP_008092-RC|size654595-exonerate_est2genome-gene-1.2-mRNA-1:cds;Parent=CCRYP_008092-RC|size654595-exonerate_est2genome-gene-1.2-mRNA-1;
scaffold118|size654595	maker	CDS	150390	151514	.	+	1	ID=CCRYP_008092-RC|size654595-exonerate_est2genome-gene-1.2-mRNA-1:cds;Parent=CCRYP_008092-RC|size654595-exonerate_est2genome-gene-1.2-mRNA-1;
scaffold118|size654595	maker	CDS	151592	151979	.	+	1	ID=CCRYP_008092-RC|size654595-exonerate_est2genome-gene-1.2-mRNA-1:cds;Parent=CCRYP_008092-RC|size654595-exonerate_est2genome-gene-1.2-mRNA-1;
scaffold118|size654595	maker	CDS	152069	152422	.	+	0	ID=CCRYP_008092-RC|size654595-exonerate_est2genome-gene-1.2-mRNA-1:cds;Parent=CCRYP_008092-RC|size654595-exonerate_est2genome-gene-1.2-mRNA-1;
scaffold118|size654595	maker	three_prime_UTR	152423	154059	.	+	.	ID=CCRYP_008092-RC|size654595-exonerate_est2genome-gene-1.2-mRNA-1:three_prime_utr;Parent=CCRYP_008092-RC|size654595-exonerate_est2genome-gene-1.2-mRNA-1;
scaffold118|size654595	maker	five_prime_UTR	150222	150327	.	+	.	ID=CCRYP_008092-RA|size654595-exonerate_est2genome-gene-1.2-mRNA-2:five_prime_utr;Parent=CCRYP_008092-RA|size654595-exonerate_est2genome-gene-1.2-mRNA-2;
scaffold118|size654595	maker	CDS	150328	151514	.	+	0	ID=CCRYP_008092-RA|size654595-exonerate_est2genome-gene-1.2-mRNA-2:cds;Parent=CCRYP_008092-RA|size654595-exonerate_est2genome-gene-1.2-mRNA-2;
scaffold118|size654595	maker	CDS	151592	151979	.	+	1	ID=CCRYP_008092-RA|size654595-exonerate_est2genome-gene-1.2-mRNA-2:cds;Parent=CCRYP_008092-RA|size654595-exonerate_est2genome-gene-1.2-mRNA-2;
scaffold118|size654595	maker	CDS	152069	152422	.	+	0	ID=CCRYP_008092-RA|size654595-exonerate_est2genome-gene-1.2-mRNA-2:cds;Parent=CCRYP_008092-RA|size654595-exonerate_est2genome-gene-1.2-mRNA-2;
scaffold118|size654595	maker	three_prime_UTR	152423	154059	.	+	.	ID=CCRYP_008092-RA|size654595-exonerate_est2genome-gene-1.2-mRNA-2:three_prime_utr;Parent=CCRYP_008092-RA|size654595-exonerate_est2genome-gene-1.2-mRNA-2;
scaffold118|size654595	maker	five_prime_UTR	150222	150327	.	+	.	ID=CCRYP_008092-RB|size654595-exonerate_est2genome-gene-1.2-mRNA-3:five_prime_utr;Parent=CCRYP_008092-RB|size654595-exonerate_est2genome-gene-1.2-mRNA-3;
scaffold118|size654595	maker	CDS	150328	151514	.	+	0	ID=CCRYP_008092-RB|size654595-exonerate_est2genome-gene-1.2-mRNA-3:cds;Parent=CCRYP_008092-RB|size654595-exonerate_est2genome-gene-1.2-mRNA-3;
scaffold118|size654595	maker	CDS	151592	152072	.	+	1	ID=CCRYP_008092-RB|size654595-exonerate_est2genome-gene-1.2-mRNA-3:cds;Parent=CCRYP_008092-RB|size654595-exonerate_est2genome-gene-1.2-mRNA-3;
scaffold118|size654595	maker	three_prime_UTR	152073	154059	.	+	.	ID=CCRYP_008092-RB|size654595-exonerate_est2genome-gene-1.2-mRNA-3:three_prime_utr;Parent=CCRYP_008092-RB|size654595-exonerate_est2genome-gene-1.2-mRNA-3;
scaffold118|size654595	maker	gene	145771	149929	.	+	.	ID=CCRYP_008090|size654595-snap-gene-1.41;Name=CCRYP_008090|size654595-snap-gene-1.41;Alias=maker-scaffold118|size654595-snap-gene-1.41;
scaffold118|size654595	maker	mRNA	145771	149929	.	+	.	ID=CCRYP_008090|size654595-snap-gene-1.41-mRNA-1;Parent=CCRYP_008090|size654595-snap-gene-1.41;Name=CCRYP_008090|size654595-snap-gene-1.41-mRNA-1;Alias=maker-scaffold118|size654595-snap-gene-1.41-mRNA-1;_AED=0.36;_QI=305|1|1|1|0.28|0.25|8|2285|312;_eAED=0.36;
scaffold118|size654595	maker	mRNA	145771	149929	.	+	.	ID=CCRYP_008090|size654595-snap-gene-1.41-mRNA-2;Parent=CCRYP_008090|size654595-snap-gene-1.41;Name=CCRYP_008090|size654595-snap-gene-1.41-mRNA-2;Alias=maker-scaffold118|size654595-snap-gene-1.41-mRNA-2;_AED=0.36;_QI=305|1|1|1|0.33|0.28|7|2365|312;_eAED=0.36;
scaffold118|size654595	maker	mRNA	147361	149734	.	+	.	ID=CCRYP_008090|size654595-snap-gene-1.41-mRNA-3;Parent=CCRYP_008090|size654595-snap-gene-1.41;Name=CCRYP_008090|size654595-snap-gene-1.41-mRNA-3;Alias=maker-scaffold118|size654595-snap-gene-1.41-mRNA-3;_AED=0.48;_QI=0|0|0|1|0|0|3|0|134;_eAED=1.00;
scaffold118|size654595	maker	mRNA	148407	149157	.	+	.	ID=CCRYP_008090|size654595-snap-gene-1.41-mRNA-4;Parent=CCRYP_008090|size654595-snap-gene-1.41;Name=CCRYP_008090|size654595-snap-gene-1.41-mRNA-4;Alias=maker-scaffold118|size654595-snap-gene-1.41-mRNA-4;_AED=0.49;_QI=0|0|0|1|0|0|2|0|87;_eAED=1.00;
scaffold118|size654595	maker	exon	145771	146527	.	+	.	ID=CCRYP_008090-RA|size654595-snap-gene-1.41-mRNA-1:exon:1522;Parent=CCRYP_008090-RA|size654595-snap-gene-1.41-mRNA-1,CCRYP_008090-RA|size654595-snap-gene-1.41-mRNA-2;
scaffold118|size654595	maker	exon	146656	146834	.	+	.	ID=CCRYP_008090-RA|size654595-snap-gene-1.41-mRNA-1:exon:1523;Parent=CCRYP_008090-RA|size654595-snap-gene-1.41-mRNA-1,CCRYP_008090-RA|size654595-snap-gene-1.41-mRNA-2;
scaffold118|size654595	maker	exon	146907	147698	.	+	.	ID=CCRYP_008090-RA|size654595-snap-gene-1.41-mRNA-1:exon:1524;Parent=CCRYP_008090-RA|size654595-snap-gene-1.41-mRNA-1,CCRYP_008090-RA|size654595-snap-gene-1.41-mRNA-2;
scaffold118|size654595	maker	exon	147775	147898	.	+	.	ID=CCRYP_008090-RA|size654595-snap-gene-1.41-mRNA-1:exon:1525;Parent=CCRYP_008090-RA|size654595-snap-gene-1.41-mRNA-1,CCRYP_008090-RA|size654595-snap-gene-1.41-mRNA-2;
scaffold118|size654595	maker	exon	147984	148362	.	+	.	ID=CCRYP_008090-RA|size654595-snap-gene-1.41-mRNA-1:exon:1526;Parent=CCRYP_008090-RA|size654595-snap-gene-1.41-mRNA-1;
scaffold118|size654595	maker	exon	148443	148665	.	+	.	ID=CCRYP_008090-RA|size654595-snap-gene-1.41-mRNA-1:exon:1527;Parent=CCRYP_008090-RA|size654595-snap-gene-1.41-mRNA-1;
scaffold118|size654595	maker	exon	148761	149010	.	+	.	ID=CCRYP_008090-RA|size654595-snap-gene-1.41-mRNA-1:exon:1528;Parent=CCRYP_008090-RA|size654595-snap-gene-1.41-mRNA-1,CCRYP_008090-RA|size654595-snap-gene-1.41-mRNA-2;
scaffold118|size654595	maker	exon	149105	149929	.	+	.	ID=CCRYP_008090-RA|size654595-snap-gene-1.41-mRNA-1:exon:1529;Parent=CCRYP_008090-RA|size654595-snap-gene-1.41-mRNA-1,CCRYP_008090-RA|size654595-snap-gene-1.41-mRNA-2;
scaffold118|size654595	maker	exon	147984	148665	.	+	.	ID=CCRYP_008090-RB|size654595-snap-gene-1.41-mRNA-2:exon:1530;Parent=CCRYP_008090-RB|size654595-snap-gene-1.41-mRNA-2;
scaffold118|size654595	maker	exon	147361	147400	.	+	.	ID=CCRYP_008090-RC|size654595-snap-gene-1.41-mRNA-3:exon:1531;Parent=CCRYP_008090-RC|size654595-snap-gene-1.41-mRNA-3;
scaffold118|size654595	maker	exon	148453	148626	.	+	.	ID=CCRYP_008090-RC|size654595-snap-gene-1.41-mRNA-3:exon:1532;Parent=CCRYP_008090-RC|size654595-snap-gene-1.41-mRNA-3;
scaffold118|size654595	maker	exon	149544	149734	.	+	.	ID=CCRYP_008090-RC|size654595-snap-gene-1.41-mRNA-3:exon:1533;Parent=CCRYP_008090-RC|size654595-snap-gene-1.41-mRNA-3;
scaffold118|size654595	maker	exon	148407	148626	.	+	.	ID=CCRYP_008090-RD|size654595-snap-gene-1.41-mRNA-4:exon:1534;Parent=CCRYP_008090-RD|size654595-snap-gene-1.41-mRNA-4;
scaffold118|size654595	maker	exon	149114	149157	.	+	.	ID=CCRYP_008090-RD|size654595-snap-gene-1.41-mRNA-4:exon:1535;Parent=CCRYP_008090-RD|size654595-snap-gene-1.41-mRNA-4;
scaffold118|size654595	maker	five_prime_UTR	145771	146075	.	+	.	ID=CCRYP_008090-RA|size654595-snap-gene-1.41-mRNA-1:five_prime_utr;Parent=CCRYP_008090-RA|size654595-snap-gene-1.41-mRNA-1;
scaffold118|size654595	maker	CDS	146076	146527	.	+	0	ID=CCRYP_008090-RA|size654595-snap-gene-1.41-mRNA-1:cds;Parent=CCRYP_008090-RA|size654595-snap-gene-1.41-mRNA-1;
scaffold118|size654595	maker	CDS	146656	146834	.	+	1	ID=CCRYP_008090-RA|size654595-snap-gene-1.41-mRNA-1:cds;Parent=CCRYP_008090-RA|size654595-snap-gene-1.41-mRNA-1;
scaffold118|size654595	maker	CDS	146907	147214	.	+	2	ID=CCRYP_008090-RA|size654595-snap-gene-1.41-mRNA-1:cds;Parent=CCRYP_008090-RA|size654595-snap-gene-1.41-mRNA-1;
scaffold118|size654595	maker	three_prime_UTR	147215	147698	.	+	.	ID=CCRYP_008090-RA|size654595-snap-gene-1.41-mRNA-1:three_prime_utr;Parent=CCRYP_008090-RA|size654595-snap-gene-1.41-mRNA-1;
scaffold118|size654595	maker	three_prime_UTR	147775	147898	.	+	.	ID=CCRYP_008090-RA|size654595-snap-gene-1.41-mRNA-1:three_prime_utr;Parent=CCRYP_008090-RA|size654595-snap-gene-1.41-mRNA-1;
scaffold118|size654595	maker	three_prime_UTR	147984	148362	.	+	.	ID=CCRYP_008090-RA|size654595-snap-gene-1.41-mRNA-1:three_prime_utr;Parent=CCRYP_008090-RA|size654595-snap-gene-1.41-mRNA-1;
scaffold118|size654595	maker	three_prime_UTR	148443	148665	.	+	.	ID=CCRYP_008090-RA|size654595-snap-gene-1.41-mRNA-1:three_prime_utr;Parent=CCRYP_008090-RA|size654595-snap-gene-1.41-mRNA-1;
scaffold118|size654595	maker	three_prime_UTR	148761	149010	.	+	.	ID=CCRYP_008090-RA|size654595-snap-gene-1.41-mRNA-1:three_prime_utr;Parent=CCRYP_008090-RA|size654595-snap-gene-1.41-mRNA-1;
scaffold118|size654595	maker	three_prime_UTR	149105	149929	.	+	.	ID=CCRYP_008090-RA|size654595-snap-gene-1.41-mRNA-1:three_prime_utr;Parent=CCRYP_008090-RA|size654595-snap-gene-1.41-mRNA-1;
scaffold118|size654595	maker	five_prime_UTR	145771	146075	.	+	.	ID=CCRYP_008090-RB|size654595-snap-gene-1.41-mRNA-2:five_prime_utr;Parent=CCRYP_008090-RB|size654595-snap-gene-1.41-mRNA-2;
scaffold118|size654595	maker	CDS	146076	146527	.	+	0	ID=CCRYP_008090-RB|size654595-snap-gene-1.41-mRNA-2:cds;Parent=CCRYP_008090-RB|size654595-snap-gene-1.41-mRNA-2;
scaffold118|size654595	maker	CDS	146656	146834	.	+	1	ID=CCRYP_008090-RB|size654595-snap-gene-1.41-mRNA-2:cds;Parent=CCRYP_008090-RB|size654595-snap-gene-1.41-mRNA-2;
scaffold118|size654595	maker	CDS	146907	147214	.	+	2	ID=CCRYP_008090-RB|size654595-snap-gene-1.41-mRNA-2:cds;Parent=CCRYP_008090-RB|size654595-snap-gene-1.41-mRNA-2;
scaffold118|size654595	maker	three_prime_UTR	147215	147698	.	+	.	ID=CCRYP_008090-RB|size654595-snap-gene-1.41-mRNA-2:three_prime_utr;Parent=CCRYP_008090-RB|size654595-snap-gene-1.41-mRNA-2;
scaffold118|size654595	maker	three_prime_UTR	147775	147898	.	+	.	ID=CCRYP_008090-RB|size654595-snap-gene-1.41-mRNA-2:three_prime_utr;Parent=CCRYP_008090-RB|size654595-snap-gene-1.41-mRNA-2;
scaffold118|size654595	maker	three_prime_UTR	147984	148665	.	+	.	ID=CCRYP_008090-RB|size654595-snap-gene-1.41-mRNA-2:three_prime_utr;Parent=CCRYP_008090-RB|size654595-snap-gene-1.41-mRNA-2;
scaffold118|size654595	maker	three_prime_UTR	148761	149010	.	+	.	ID=CCRYP_008090-RB|size654595-snap-gene-1.41-mRNA-2:three_prime_utr;Parent=CCRYP_008090-RB|size654595-snap-gene-1.41-mRNA-2;
scaffold118|size654595	maker	three_prime_UTR	149105	149929	.	+	.	ID=CCRYP_008090-RB|size654595-snap-gene-1.41-mRNA-2:three_prime_utr;Parent=CCRYP_008090-RB|size654595-snap-gene-1.41-mRNA-2;
scaffold118|size654595	maker	CDS	147361	147400	.	+	0	ID=CCRYP_008090-RC|size654595-snap-gene-1.41-mRNA-3:cds;Parent=CCRYP_008090-RC|size654595-snap-gene-1.41-mRNA-3;
scaffold118|size654595	maker	CDS	148453	148626	.	+	2	ID=CCRYP_008090-RC|size654595-snap-gene-1.41-mRNA-3:cds;Parent=CCRYP_008090-RC|size654595-snap-gene-1.41-mRNA-3;
scaffold118|size654595	maker	CDS	149544	149734	.	+	2	ID=CCRYP_008090-RC|size654595-snap-gene-1.41-mRNA-3:cds;Parent=CCRYP_008090-RC|size654595-snap-gene-1.41-mRNA-3;
scaffold118|size654595	maker	CDS	148407	148626	.	+	0	ID=CCRYP_008090-RD|size654595-snap-gene-1.41-mRNA-4:cds;Parent=CCRYP_008090-RD|size654595-snap-gene-1.41-mRNA-4;
scaffold118|size654595	maker	CDS	149114	149157	.	+	2	ID=CCRYP_008090-RD|size654595-snap-gene-1.41-mRNA-4:cds;Parent=CCRYP_008090-RD|size654595-snap-gene-1.41-mRNA-4;
scaffold118|size654595	maker	gene	185729	189337	.	-	.	ID=CCRYP_008097|size654595-exonerate_est2genome-gene-1.7;Name=CCRYP_008097|size654595-exonerate_est2genome-gene-1.7;Alias=maker-scaffold118|size654595-exonerate_est2genome-gene-1.7;
scaffold118|size654595	maker	mRNA	185729	189337	.	-	.	ID=CCRYP_008097|size654595-exonerate_est2genome-gene-1.7-mRNA-1;Parent=CCRYP_008097|size654595-exonerate_est2genome-gene-1.7;Name=CCRYP_008097|size654595-exonerate_est2genome-gene-1.7-mRNA-1;Alias=maker-scaffold118|size654595-exonerate_est2genome-gene-1.7-mRNA-1;_AED=0.00;_QI=21|-1|1|1|-1|1|1|297|1096;_eAED=0.00;score=18045;
scaffold118|size654595	maker	exon	185729	189337	.	-	.	ID=CCRYP_008097-RA|size654595-exonerate_est2genome-gene-1.7-mRNA-1:exon:1536;Parent=CCRYP_008097-RA|size654595-exonerate_est2genome-gene-1.7-mRNA-1;
scaffold118|size654595	maker	five_prime_UTR	189317	189337	.	-	.	ID=CCRYP_008097-RA|size654595-exonerate_est2genome-gene-1.7-mRNA-1:five_prime_utr;Parent=CCRYP_008097-RA|size654595-exonerate_est2genome-gene-1.7-mRNA-1;
scaffold118|size654595	maker	CDS	186026	189316	.	-	0	ID=CCRYP_008097-RA|size654595-exonerate_est2genome-gene-1.7-mRNA-1:cds;Parent=CCRYP_008097-RA|size654595-exonerate_est2genome-gene-1.7-mRNA-1;
scaffold118|size654595	maker	three_prime_UTR	185729	186025	.	-	.	ID=CCRYP_008097-RA|size654595-exonerate_est2genome-gene-1.7-mRNA-1:three_prime_utr;Parent=CCRYP_008097-RA|size654595-exonerate_est2genome-gene-1.7-mRNA-1;
scaffold118|size654595	maker	gene	109466	111574	.	-	.	ID=CCRYP_008087|size654595-exonerate_est2genome-gene-1.4;Name=CCRYP_008087|size654595-exonerate_est2genome-gene-1.4;Alias=maker-scaffold118|size654595-exonerate_est2genome-gene-1.4;
scaffold118|size654595	maker	mRNA	109466	111574	.	-	.	ID=CCRYP_008087|size654595-exonerate_est2genome-gene-1.4-mRNA-1;Parent=CCRYP_008087|size654595-exonerate_est2genome-gene-1.4;Name=CCRYP_008087|size654595-exonerate_est2genome-gene-1.4-mRNA-1;Alias=maker-scaffold118|size654595-exonerate_est2genome-gene-1.4-mRNA-1;_AED=0.00;_QI=350|-1|1|1|-1|1|1|343|471;_eAED=0.00;score=10524;
scaffold118|size654595	maker	exon	109466	111574	.	-	.	ID=CCRYP_008087-RA|size654595-exonerate_est2genome-gene-1.4-mRNA-1:exon:1537;Parent=CCRYP_008087-RA|size654595-exonerate_est2genome-gene-1.4-mRNA-1;
scaffold118|size654595	maker	five_prime_UTR	111225	111574	.	-	.	ID=CCRYP_008087-RA|size654595-exonerate_est2genome-gene-1.4-mRNA-1:five_prime_utr;Parent=CCRYP_008087-RA|size654595-exonerate_est2genome-gene-1.4-mRNA-1;
scaffold118|size654595	maker	CDS	109809	111224	.	-	0	ID=CCRYP_008087-RA|size654595-exonerate_est2genome-gene-1.4-mRNA-1:cds;Parent=CCRYP_008087-RA|size654595-exonerate_est2genome-gene-1.4-mRNA-1;
scaffold118|size654595	maker	three_prime_UTR	109466	109808	.	-	.	ID=CCRYP_008087-RA|size654595-exonerate_est2genome-gene-1.4-mRNA-1:three_prime_utr;Parent=CCRYP_008087-RA|size654595-exonerate_est2genome-gene-1.4-mRNA-1;
scaffold118|size654595	maker	gene	155251	159451	.	-	.	ID=CCRYP_008095|size654595-snap-gene-1.47;Name=CCRYP_008095|size654595-snap-gene-1.47;Alias=maker-scaffold118|size654595-snap-gene-1.47;
scaffold118|size654595	maker	mRNA	155251	159451	.	-	.	ID=CCRYP_008095|size654595-snap-gene-1.47-mRNA-1;Parent=CCRYP_008095|size654595-snap-gene-1.47;Name=CCRYP_008095|size654595-snap-gene-1.47-mRNA-1;Alias=maker-scaffold118|size654595-snap-gene-1.47-mRNA-1;_AED=0.01;_QI=1622|1|1|1|1|0.75|4|97|737;_eAED=0.01;
scaffold118|size654595	maker	mRNA	155251	159451	.	-	.	ID=CCRYP_008095|size654595-snap-gene-1.47-mRNA-2;Parent=CCRYP_008095|size654595-snap-gene-1.47;Name=CCRYP_008095|size654595-snap-gene-1.47-mRNA-2;Alias=maker-scaffold118|size654595-snap-gene-1.47-mRNA-2;_AED=0.00;_QI=1711|1|1|1|1|1|3|97|737;_eAED=0.00;
scaffold118|size654595	maker	exon	157573	159451	.	-	.	ID=CCRYP_008095-RA|size654595-snap-gene-1.47-mRNA-2:exon:1542;Parent=CCRYP_008095-RA|size654595-snap-gene-1.47-mRNA-2;
scaffold118|size654595	maker	exon	155251	155377	.	-	.	ID=CCRYP_008095-RB|size654595-snap-gene-1.47-mRNA-1:exon:1541;Parent=CCRYP_008095-RB|size654595-snap-gene-1.47-mRNA-1,CCRYP_008095-RB|size654595-snap-gene-1.47-mRNA-2;
scaffold118|size654595	maker	exon	155467	157482	.	-	.	ID=CCRYP_008095-RB|size654595-snap-gene-1.47-mRNA-1:exon:1540;Parent=CCRYP_008095-RB|size654595-snap-gene-1.47-mRNA-1,CCRYP_008095-RB|size654595-snap-gene-1.47-mRNA-2;
scaffold118|size654595	maker	exon	157573	158871	.	-	.	ID=CCRYP_008095-RB|size654595-snap-gene-1.47-mRNA-1:exon:1539;Parent=CCRYP_008095-RB|size654595-snap-gene-1.47-mRNA-1;
scaffold118|size654595	maker	exon	158961	159451	.	-	.	ID=CCRYP_008095-RB|size654595-snap-gene-1.47-mRNA-1:exon:1538;Parent=CCRYP_008095-RB|size654595-snap-gene-1.47-mRNA-1;
scaffold118|size654595	maker	five_prime_UTR	158961	159451	.	-	.	ID=CCRYP_008095-RB|size654595-snap-gene-1.47-mRNA-1:five_prime_utr;Parent=CCRYP_008095-RB|size654595-snap-gene-1.47-mRNA-1;
scaffold118|size654595	maker	five_prime_UTR	157741	158871	.	-	.	ID=CCRYP_008095-RB|size654595-snap-gene-1.47-mRNA-1:five_prime_utr;Parent=CCRYP_008095-RB|size654595-snap-gene-1.47-mRNA-1;
scaffold118|size654595	maker	CDS	157573	157740	.	-	0	ID=CCRYP_008095-RB|size654595-snap-gene-1.47-mRNA-1:cds;Parent=CCRYP_008095-RB|size654595-snap-gene-1.47-mRNA-1;
scaffold118|size654595	maker	CDS	155467	157482	.	-	0	ID=CCRYP_008095-RB|size654595-snap-gene-1.47-mRNA-1:cds;Parent=CCRYP_008095-RB|size654595-snap-gene-1.47-mRNA-1;
scaffold118|size654595	maker	CDS	155348	155377	.	-	0	ID=CCRYP_008095-RB|size654595-snap-gene-1.47-mRNA-1:cds;Parent=CCRYP_008095-RB|size654595-snap-gene-1.47-mRNA-1;
scaffold118|size654595	maker	three_prime_UTR	155251	155347	.	-	.	ID=CCRYP_008095-RB|size654595-snap-gene-1.47-mRNA-1:three_prime_utr;Parent=CCRYP_008095-RB|size654595-snap-gene-1.47-mRNA-1;
scaffold118|size654595	maker	five_prime_UTR	157741	159451	.	-	.	ID=CCRYP_008095-RA|size654595-snap-gene-1.47-mRNA-2:five_prime_utr;Parent=CCRYP_008095-RA|size654595-snap-gene-1.47-mRNA-2;
scaffold118|size654595	maker	CDS	157573	157740	.	-	0	ID=CCRYP_008095-RA|size654595-snap-gene-1.47-mRNA-2:cds;Parent=CCRYP_008095-RA|size654595-snap-gene-1.47-mRNA-2;
scaffold118|size654595	maker	CDS	155467	157482	.	-	0	ID=CCRYP_008095-RA|size654595-snap-gene-1.47-mRNA-2:cds;Parent=CCRYP_008095-RA|size654595-snap-gene-1.47-mRNA-2;
scaffold118|size654595	maker	CDS	155348	155377	.	-	0	ID=CCRYP_008095-RA|size654595-snap-gene-1.47-mRNA-2:cds;Parent=CCRYP_008095-RA|size654595-snap-gene-1.47-mRNA-2;
scaffold118|size654595	maker	three_prime_UTR	155251	155347	.	-	.	ID=CCRYP_008095-RA|size654595-snap-gene-1.47-mRNA-2:three_prime_utr;Parent=CCRYP_008095-RA|size654595-snap-gene-1.47-mRNA-2;
scaffold118|size654595	maker	gene	114615	115979	.	-	.	ID=CCRYP_008089|size654595-processed-gene-1.33;Name=CCRYP_008089|size654595-processed-gene-1.33;Alias=snap_masked-scaffold118|size654595-processed-gene-1.33;
scaffold118|size654595	maker	mRNA	114615	115979	.	-	.	ID=CCRYP_008089|size654595-processed-gene-1.33-mRNA-1;Parent=CCRYP_008089|size654595-processed-gene-1.33;Name=CCRYP_008089|size654595-processed-gene-1.33-mRNA-1;Alias=snap_masked-scaffold118|size654595-processed-gene-1.33-mRNA-1;_AED=0.15;_QI=0|-1|0|1|-1|1|1|0|454;_eAED=0.15;
scaffold118|size654595	maker	exon	114615	115979	.	-	.	ID=CCRYP_008089-RA|size654595-processed-gene-1.33-mRNA-1:exon:1543;Parent=CCRYP_008089-RA|size654595-processed-gene-1.33-mRNA-1;
scaffold118|size654595	maker	CDS	114615	115979	.	-	0	ID=CCRYP_008089-RA|size654595-processed-gene-1.33-mRNA-1:cds;Parent=CCRYP_008089-RA|size654595-processed-gene-1.33-mRNA-1;
scaffold118|size654595	maker	gene	145771	149929	.	-	.	ID=CCRYP_008091|size654595-exonerate_est2genome-gene-1.5;Name=CCRYP_008091|size654595-exonerate_est2genome-gene-1.5;Alias=maker-scaffold118|size654595-exonerate_est2genome-gene-1.5;
scaffold118|size654595	maker	mRNA	145771	149929	.	-	.	ID=CCRYP_008091|size654595-exonerate_est2genome-gene-1.5-mRNA-1;Parent=CCRYP_008091|size654595-exonerate_est2genome-gene-1.5;Name=CCRYP_008091|size654595-exonerate_est2genome-gene-1.5-mRNA-1;Alias=maker-scaffold118|size654595-exonerate_est2genome-gene-1.5-mRNA-1;_AED=0.20;_QI=165|1|1|1|0.75|0.66|9|1487|603;_eAED=0.20;score=17122;
scaffold118|size654595	maker	mRNA	145771	149929	.	-	.	ID=CCRYP_008091|size654595-exonerate_est2genome-gene-1.5-mRNA-2;Parent=CCRYP_008091|size654595-exonerate_est2genome-gene-1.5;Name=CCRYP_008091|size654595-exonerate_est2genome-gene-1.5-mRNA-2;Alias=maker-scaffold118|size654595-exonerate_est2genome-gene-1.5-mRNA-2;_AED=0.19;_QI=165|1|1|1|0.85|0.75|8|1586|603;_eAED=0.19;score=17665;
scaffold118|size654595	maker	mRNA	145771	149929	.	-	.	ID=CCRYP_008091|size654595-exonerate_est2genome-gene-1.5-mRNA-3;Parent=CCRYP_008091|size654595-exonerate_est2genome-gene-1.5;Name=CCRYP_008091|size654595-exonerate_est2genome-gene-1.5-mRNA-3;Alias=maker-scaffold118|size654595-exonerate_est2genome-gene-1.5-mRNA-3;_AED=0.18;_QI=165|1|1|1|0.83|0.71|7|1818|557;_eAED=0.18;score=18152;
scaffold118|size654595	maker	mRNA	147382	149929	.	-	.	ID=CCRYP_008091|size654595-exonerate_est2genome-gene-1.5-mRNA-4;Parent=CCRYP_008091|size654595-exonerate_est2genome-gene-1.5;Name=CCRYP_008091|size654595-exonerate_est2genome-gene-1.5-mRNA-4;Alias=maker-scaffold118|size654595-exonerate_est2genome-gene-1.5-mRNA-4;_AED=0.30;_QI=165|1|1|1|1|0.75|4|954|384;_eAED=0.30;score=2274;
scaffold118|size654595	maker	exon	147984	148665	.	-	.	ID=CCRYP_008091-RD|size654595-exonerate_est2genome-gene-1.5-mRNA-4:exon:1556;Parent=CCRYP_008091-RD|size654595-exonerate_est2genome-gene-1.5-mRNA-4;
scaffold118|size654595	maker	exon	147382	147898	.	-	.	ID=CCRYP_008091-RD|size654595-exonerate_est2genome-gene-1.5-mRNA-4:exon:1555;Parent=CCRYP_008091-RD|size654595-exonerate_est2genome-gene-1.5-mRNA-4;
scaffold118|size654595	maker	exon	146907	147698	.	-	.	ID=CCRYP_008091-RB|size654595-exonerate_est2genome-gene-1.5-mRNA-3:exon:1554;Parent=CCRYP_008091-RB|size654595-exonerate_est2genome-gene-1.5-mRNA-3;
scaffold118|size654595	maker	exon	145771	146834	.	-	.	ID=CCRYP_008091-RA|size654595-exonerate_est2genome-gene-1.5-mRNA-2:exon:1553;Parent=CCRYP_008091-RA|size654595-exonerate_est2genome-gene-1.5-mRNA-2,CCRYP_008091-RA|size654595-exonerate_est2genome-gene-1.5-mRNA-3;
scaffold118|size654595	maker	exon	149105	149929	.	-	.	ID=CCRYP_008091-RC|size654595-exonerate_est2genome-gene-1.5-mRNA-1:exon:1552;Parent=CCRYP_008091-RC|size654595-exonerate_est2genome-gene-1.5-mRNA-1,CCRYP_008091-RC|size654595-exonerate_est2genome-gene-1.5-mRNA-2,CCRYP_008091-RC|size654595-exonerate_est2genome-gene-1.5-mRNA-3,CCRYP_008091-RC|size654595-exonerate_est2genome-gene-1.5-mRNA-4;
scaffold118|size654595	maker	exon	148761	149010	.	-	.	ID=CCRYP_008091-RC|size654595-exonerate_est2genome-gene-1.5-mRNA-1:exon:1551;Parent=CCRYP_008091-RC|size654595-exonerate_est2genome-gene-1.5-mRNA-1,CCRYP_008091-RC|size654595-exonerate_est2genome-gene-1.5-mRNA-2,CCRYP_008091-RC|size654595-exonerate_est2genome-gene-1.5-mRNA-3,CCRYP_008091-RC|size654595-exonerate_est2genome-gene-1.5-mRNA-4;
scaffold118|size654595	maker	exon	148443	148665	.	-	.	ID=CCRYP_008091-RC|size654595-exonerate_est2genome-gene-1.5-mRNA-1:exon:1550;Parent=CCRYP_008091-RC|size654595-exonerate_est2genome-gene-1.5-mRNA-1,CCRYP_008091-RC|size654595-exonerate_est2genome-gene-1.5-mRNA-2,CCRYP_008091-RC|size654595-exonerate_est2genome-gene-1.5-mRNA-3;
scaffold118|size654595	maker	exon	147984	148362	.	-	.	ID=CCRYP_008091-RC|size654595-exonerate_est2genome-gene-1.5-mRNA-1:exon:1549;Parent=CCRYP_008091-RC|size654595-exonerate_est2genome-gene-1.5-mRNA-1,CCRYP_008091-RC|size654595-exonerate_est2genome-gene-1.5-mRNA-2,CCRYP_008091-RC|size654595-exonerate_est2genome-gene-1.5-mRNA-3;
scaffold118|size654595	maker	exon	147775	147898	.	-	.	ID=CCRYP_008091-RC|size654595-exonerate_est2genome-gene-1.5-mRNA-1:exon:1548;Parent=CCRYP_008091-RC|size654595-exonerate_est2genome-gene-1.5-mRNA-1,CCRYP_008091-RC|size654595-exonerate_est2genome-gene-1.5-mRNA-2,CCRYP_008091-RC|size654595-exonerate_est2genome-gene-1.5-mRNA-3;
scaffold118|size654595	maker	exon	147665	147698	.	-	.	ID=CCRYP_008091-RC|size654595-exonerate_est2genome-gene-1.5-mRNA-1:exon:1547;Parent=CCRYP_008091-RC|size654595-exonerate_est2genome-gene-1.5-mRNA-1,CCRYP_008091-RC|size654595-exonerate_est2genome-gene-1.5-mRNA-2;
scaffold118|size654595	maker	exon	146907	147570	.	-	.	ID=CCRYP_008091-RC|size654595-exonerate_est2genome-gene-1.5-mRNA-1:exon:1546;Parent=CCRYP_008091-RC|size654595-exonerate_est2genome-gene-1.5-mRNA-1,CCRYP_008091-RC|size654595-exonerate_est2genome-gene-1.5-mRNA-2;
scaffold118|size654595	maker	exon	146656	146834	.	-	.	ID=CCRYP_008091-RC|size654595-exonerate_est2genome-gene-1.5-mRNA-1:exon:1545;Parent=CCRYP_008091-RC|size654595-exonerate_est2genome-gene-1.5-mRNA-1;
scaffold118|size654595	maker	exon	145771	146556	.	-	.	ID=CCRYP_008091-RC|size654595-exonerate_est2genome-gene-1.5-mRNA-1:exon:1544;Parent=CCRYP_008091-RC|size654595-exonerate_est2genome-gene-1.5-mRNA-1;
scaffold118|size654595	maker	five_prime_UTR	149765	149929	.	-	.	ID=CCRYP_008091-RC|size654595-exonerate_est2genome-gene-1.5-mRNA-1:five_prime_utr;Parent=CCRYP_008091-RC|size654595-exonerate_est2genome-gene-1.5-mRNA-1;
scaffold118|size654595	maker	CDS	149105	149764	.	-	0	ID=CCRYP_008091-RC|size654595-exonerate_est2genome-gene-1.5-mRNA-1:cds;Parent=CCRYP_008091-RC|size654595-exonerate_est2genome-gene-1.5-mRNA-1;
scaffold118|size654595	maker	CDS	148761	149010	.	-	0	ID=CCRYP_008091-RC|size654595-exonerate_est2genome-gene-1.5-mRNA-1:cds;Parent=CCRYP_008091-RC|size654595-exonerate_est2genome-gene-1.5-mRNA-1;
scaffold118|size654595	maker	CDS	148443	148665	.	-	2	ID=CCRYP_008091-RC|size654595-exonerate_est2genome-gene-1.5-mRNA-1:cds;Parent=CCRYP_008091-RC|size654595-exonerate_est2genome-gene-1.5-mRNA-1;
scaffold118|size654595	maker	CDS	147984	148362	.	-	1	ID=CCRYP_008091-RC|size654595-exonerate_est2genome-gene-1.5-mRNA-1:cds;Parent=CCRYP_008091-RC|size654595-exonerate_est2genome-gene-1.5-mRNA-1;
scaffold118|size654595	maker	CDS	147775	147898	.	-	0	ID=CCRYP_008091-RC|size654595-exonerate_est2genome-gene-1.5-mRNA-1:cds;Parent=CCRYP_008091-RC|size654595-exonerate_est2genome-gene-1.5-mRNA-1;
scaffold118|size654595	maker	CDS	147665	147698	.	-	2	ID=CCRYP_008091-RC|size654595-exonerate_est2genome-gene-1.5-mRNA-1:cds;Parent=CCRYP_008091-RC|size654595-exonerate_est2genome-gene-1.5-mRNA-1;
scaffold118|size654595	maker	CDS	147429	147570	.	-	1	ID=CCRYP_008091-RC|size654595-exonerate_est2genome-gene-1.5-mRNA-1:cds;Parent=CCRYP_008091-RC|size654595-exonerate_est2genome-gene-1.5-mRNA-1;
scaffold118|size654595	maker	three_prime_UTR	146907	147428	.	-	.	ID=CCRYP_008091-RC|size654595-exonerate_est2genome-gene-1.5-mRNA-1:three_prime_utr;Parent=CCRYP_008091-RC|size654595-exonerate_est2genome-gene-1.5-mRNA-1;
scaffold118|size654595	maker	three_prime_UTR	146656	146834	.	-	.	ID=CCRYP_008091-RC|size654595-exonerate_est2genome-gene-1.5-mRNA-1:three_prime_utr;Parent=CCRYP_008091-RC|size654595-exonerate_est2genome-gene-1.5-mRNA-1;
scaffold118|size654595	maker	three_prime_UTR	145771	146556	.	-	.	ID=CCRYP_008091-RC|size654595-exonerate_est2genome-gene-1.5-mRNA-1:three_prime_utr;Parent=CCRYP_008091-RC|size654595-exonerate_est2genome-gene-1.5-mRNA-1;
scaffold118|size654595	maker	five_prime_UTR	149765	149929	.	-	.	ID=CCRYP_008091-RA|size654595-exonerate_est2genome-gene-1.5-mRNA-2:five_prime_utr;Parent=CCRYP_008091-RA|size654595-exonerate_est2genome-gene-1.5-mRNA-2;
scaffold118|size654595	maker	CDS	149105	149764	.	-	0	ID=CCRYP_008091-RA|size654595-exonerate_est2genome-gene-1.5-mRNA-2:cds;Parent=CCRYP_008091-RA|size654595-exonerate_est2genome-gene-1.5-mRNA-2;
scaffold118|size654595	maker	CDS	148761	149010	.	-	0	ID=CCRYP_008091-RA|size654595-exonerate_est2genome-gene-1.5-mRNA-2:cds;Parent=CCRYP_008091-RA|size654595-exonerate_est2genome-gene-1.5-mRNA-2;
scaffold118|size654595	maker	CDS	148443	148665	.	-	2	ID=CCRYP_008091-RA|size654595-exonerate_est2genome-gene-1.5-mRNA-2:cds;Parent=CCRYP_008091-RA|size654595-exonerate_est2genome-gene-1.5-mRNA-2;
scaffold118|size654595	maker	CDS	147984	148362	.	-	1	ID=CCRYP_008091-RA|size654595-exonerate_est2genome-gene-1.5-mRNA-2:cds;Parent=CCRYP_008091-RA|size654595-exonerate_est2genome-gene-1.5-mRNA-2;
scaffold118|size654595	maker	CDS	147775	147898	.	-	0	ID=CCRYP_008091-RA|size654595-exonerate_est2genome-gene-1.5-mRNA-2:cds;Parent=CCRYP_008091-RA|size654595-exonerate_est2genome-gene-1.5-mRNA-2;
scaffold118|size654595	maker	CDS	147665	147698	.	-	2	ID=CCRYP_008091-RA|size654595-exonerate_est2genome-gene-1.5-mRNA-2:cds;Parent=CCRYP_008091-RA|size654595-exonerate_est2genome-gene-1.5-mRNA-2;
scaffold118|size654595	maker	CDS	147429	147570	.	-	1	ID=CCRYP_008091-RA|size654595-exonerate_est2genome-gene-1.5-mRNA-2:cds;Parent=CCRYP_008091-RA|size654595-exonerate_est2genome-gene-1.5-mRNA-2;
scaffold118|size654595	maker	three_prime_UTR	146907	147428	.	-	.	ID=CCRYP_008091-RA|size654595-exonerate_est2genome-gene-1.5-mRNA-2:three_prime_utr;Parent=CCRYP_008091-RA|size654595-exonerate_est2genome-gene-1.5-mRNA-2;
scaffold118|size654595	maker	three_prime_UTR	145771	146834	.	-	.	ID=CCRYP_008091-RA|size654595-exonerate_est2genome-gene-1.5-mRNA-2:three_prime_utr;Parent=CCRYP_008091-RA|size654595-exonerate_est2genome-gene-1.5-mRNA-2;
scaffold118|size654595	maker	five_prime_UTR	149765	149929	.	-	.	ID=CCRYP_008091-RB|size654595-exonerate_est2genome-gene-1.5-mRNA-3:five_prime_utr;Parent=CCRYP_008091-RB|size654595-exonerate_est2genome-gene-1.5-mRNA-3;
scaffold118|size654595	maker	CDS	149105	149764	.	-	0	ID=CCRYP_008091-RB|size654595-exonerate_est2genome-gene-1.5-mRNA-3:cds;Parent=CCRYP_008091-RB|size654595-exonerate_est2genome-gene-1.5-mRNA-3;
scaffold118|size654595	maker	CDS	148761	149010	.	-	0	ID=CCRYP_008091-RB|size654595-exonerate_est2genome-gene-1.5-mRNA-3:cds;Parent=CCRYP_008091-RB|size654595-exonerate_est2genome-gene-1.5-mRNA-3;
scaffold118|size654595	maker	CDS	148443	148665	.	-	2	ID=CCRYP_008091-RB|size654595-exonerate_est2genome-gene-1.5-mRNA-3:cds;Parent=CCRYP_008091-RB|size654595-exonerate_est2genome-gene-1.5-mRNA-3;
scaffold118|size654595	maker	CDS	147984	148362	.	-	1	ID=CCRYP_008091-RB|size654595-exonerate_est2genome-gene-1.5-mRNA-3:cds;Parent=CCRYP_008091-RB|size654595-exonerate_est2genome-gene-1.5-mRNA-3;
scaffold118|size654595	maker	CDS	147775	147898	.	-	0	ID=CCRYP_008091-RB|size654595-exonerate_est2genome-gene-1.5-mRNA-3:cds;Parent=CCRYP_008091-RB|size654595-exonerate_est2genome-gene-1.5-mRNA-3;
scaffold118|size654595	maker	CDS	147661	147698	.	-	2	ID=CCRYP_008091-RB|size654595-exonerate_est2genome-gene-1.5-mRNA-3:cds;Parent=CCRYP_008091-RB|size654595-exonerate_est2genome-gene-1.5-mRNA-3;
scaffold118|size654595	maker	three_prime_UTR	146907	147660	.	-	.	ID=CCRYP_008091-RB|size654595-exonerate_est2genome-gene-1.5-mRNA-3:three_prime_utr;Parent=CCRYP_008091-RB|size654595-exonerate_est2genome-gene-1.5-mRNA-3;
scaffold118|size654595	maker	three_prime_UTR	145771	146834	.	-	.	ID=CCRYP_008091-RB|size654595-exonerate_est2genome-gene-1.5-mRNA-3:three_prime_utr;Parent=CCRYP_008091-RB|size654595-exonerate_est2genome-gene-1.5-mRNA-3;
scaffold118|size654595	maker	five_prime_UTR	149765	149929	.	-	.	ID=CCRYP_008091-RD|size654595-exonerate_est2genome-gene-1.5-mRNA-4:five_prime_utr;Parent=CCRYP_008091-RD|size654595-exonerate_est2genome-gene-1.5-mRNA-4;
scaffold118|size654595	maker	CDS	149105	149764	.	-	0	ID=CCRYP_008091-RD|size654595-exonerate_est2genome-gene-1.5-mRNA-4:cds;Parent=CCRYP_008091-RD|size654595-exonerate_est2genome-gene-1.5-mRNA-4;
scaffold118|size654595	maker	CDS	148761	149010	.	-	0	ID=CCRYP_008091-RD|size654595-exonerate_est2genome-gene-1.5-mRNA-4:cds;Parent=CCRYP_008091-RD|size654595-exonerate_est2genome-gene-1.5-mRNA-4;
scaffold118|size654595	maker	CDS	148421	148665	.	-	2	ID=CCRYP_008091-RD|size654595-exonerate_est2genome-gene-1.5-mRNA-4:cds;Parent=CCRYP_008091-RD|size654595-exonerate_est2genome-gene-1.5-mRNA-4;
scaffold118|size654595	maker	three_prime_UTR	147984	148420	.	-	.	ID=CCRYP_008091-RD|size654595-exonerate_est2genome-gene-1.5-mRNA-4:three_prime_utr;Parent=CCRYP_008091-RD|size654595-exonerate_est2genome-gene-1.5-mRNA-4;
scaffold118|size654595	maker	three_prime_UTR	147382	147898	.	-	.	ID=CCRYP_008091-RD|size654595-exonerate_est2genome-gene-1.5-mRNA-4:three_prime_utr;Parent=CCRYP_008091-RD|size654595-exonerate_est2genome-gene-1.5-mRNA-4;
scaffold118|size654595	maker	gene	150222	154158	.	-	.	ID=CCRYP_008093|size654595-snap-gene-1.46;Name=CCRYP_008093|size654595-snap-gene-1.46;Alias=maker-scaffold118|size654595-snap-gene-1.46;
scaffold118|size654595	maker	mRNA	150719	154158	.	-	.	ID=CCRYP_008093|size654595-snap-gene-1.46-mRNA-1;Parent=CCRYP_008093|size654595-snap-gene-1.46;Name=CCRYP_008093|size654595-snap-gene-1.46-mRNA-1;Alias=maker-scaffold118|size654595-snap-gene-1.46-mRNA-1;_AED=0.34;_QI=0|0.25|0.2|1|0|0|5|602|645;_eAED=0.38;
scaffold118|size654595	maker	mRNA	150222	154158	.	-	.	ID=CCRYP_008093|size654595-snap-gene-1.46-mRNA-2;Parent=CCRYP_008093|size654595-snap-gene-1.46;Name=CCRYP_008093|size654595-snap-gene-1.46-mRNA-2;Alias=maker-scaffold118|size654595-snap-gene-1.46-mRNA-2;_AED=0.31;_QI=0|0|0|1|0|0|4|1119|645;_eAED=0.34;
scaffold118|size654595	maker	mRNA	150719	151919	.	-	.	ID=CCRYP_008093|size654595-snap-gene-1.46-mRNA-3;Parent=CCRYP_008093|size654595-snap-gene-1.46;Name=CCRYP_008093|size654595-snap-gene-1.46-mRNA-3;Alias=maker-scaffold118|size654595-snap-gene-1.46-mRNA-3;_AED=0.44;_QI=0|0.5|0.33|1|0|0|3|602|97;_eAED=0.52;
scaffold118|size654595	maker	mRNA	152306	154158	.	-	.	ID=CCRYP_008093|size654595-snap-gene-1.46-mRNA-4;Parent=CCRYP_008093|size654595-snap-gene-1.46;Name=CCRYP_008093|size654595-snap-gene-1.46-mRNA-4;Alias=maker-scaffold118|size654595-snap-gene-1.46-mRNA-4;_AED=0.39;_QI=0|0|0|1|0|0|2|0|554;_eAED=0.42;
scaffold118|size654595	maker	mRNA	150567	151070	.	-	.	ID=CCRYP_008093|size654595-snap-gene-1.46-mRNA-5;Parent=CCRYP_008093|size654595-snap-gene-1.46;Name=CCRYP_008093|size654595-snap-gene-1.46-mRNA-5;Alias=maker-scaffold118|size654595-snap-gene-1.46-mRNA-5;_AED=0.47;_QI=0|0|0|1|0|0|2|0|158;_eAED=1.00;
scaffold118|size654595	maker	mRNA	150222	151919	.	-	.	ID=CCRYP_008093|size654595-snap-gene-1.46-mRNA-6;Parent=CCRYP_008093|size654595-snap-gene-1.46;Name=CCRYP_008093|size654595-snap-gene-1.46-mRNA-6;Alias=maker-scaffold118|size654595-snap-gene-1.46-mRNA-6;_AED=0.41;_QI=0|0|0|1|0|0|2|1119|97;_eAED=0.46;
scaffold118|size654595	maker	exon	150798	151070	.	-	.	ID=CCRYP_008093-RC|size654595-snap-gene-1.46-mRNA-5:exon:1566;Parent=CCRYP_008093-RC|size654595-snap-gene-1.46-mRNA-5;
scaffold118|size654595	maker	exon	150567	150770	.	-	.	ID=CCRYP_008093-RC|size654595-snap-gene-1.46-mRNA-5:exon:1565;Parent=CCRYP_008093-RC|size654595-snap-gene-1.46-mRNA-5;
scaffold118|size654595	maker	exon	152306	152366	.	-	.	ID=CCRYP_008093-RF|size654595-snap-gene-1.46-mRNA-4:exon:1564;Parent=CCRYP_008093-RF|size654595-snap-gene-1.46-mRNA-4;
scaffold118|size654595	maker	exon	151798	151919	.	-	.	ID=CCRYP_008093-RD|size654595-snap-gene-1.46-mRNA-3:exon:1563;Parent=CCRYP_008093-RD|size654595-snap-gene-1.46-mRNA-3,CCRYP_008093-RD|size654595-snap-gene-1.46-mRNA-6;
scaffold118|size654595	maker	exon	150222	151512	.	-	.	ID=CCRYP_008093-RB|size654595-snap-gene-1.46-mRNA-2:exon:1562;Parent=CCRYP_008093-RB|size654595-snap-gene-1.46-mRNA-2,CCRYP_008093-RB|size654595-snap-gene-1.46-mRNA-6;
scaffold118|size654595	maker	exon	150719	150768	.	-	.	ID=CCRYP_008093-RE|size654595-snap-gene-1.46-mRNA-1:exon:1561;Parent=CCRYP_008093-RE|size654595-snap-gene-1.46-mRNA-1,CCRYP_008093-RE|size654595-snap-gene-1.46-mRNA-3;
scaffold118|size654595	maker	exon	150789	151512	.	-	.	ID=CCRYP_008093-RE|size654595-snap-gene-1.46-mRNA-1:exon:1560;Parent=CCRYP_008093-RE|size654595-snap-gene-1.46-mRNA-1,CCRYP_008093-RE|size654595-snap-gene-1.46-mRNA-3;
scaffold118|size654595	maker	exon	151668	151738	.	-	.	ID=CCRYP_008093-RE|size654595-snap-gene-1.46-mRNA-1:exon:1559;Parent=CCRYP_008093-RE|size654595-snap-gene-1.46-mRNA-1,CCRYP_008093-RE|size654595-snap-gene-1.46-mRNA-2;
scaffold118|size654595	maker	exon	151798	151888	.	-	.	ID=CCRYP_008093-RE|size654595-snap-gene-1.46-mRNA-1:exon:1558;Parent=CCRYP_008093-RE|size654595-snap-gene-1.46-mRNA-1,CCRYP_008093-RE|size654595-snap-gene-1.46-mRNA-2;
scaffold118|size654595	maker	exon	152555	154158	.	-	.	ID=CCRYP_008093-RE|size654595-snap-gene-1.46-mRNA-1:exon:1557;Parent=CCRYP_008093-RE|size654595-snap-gene-1.46-mRNA-1,CCRYP_008093-RE|size654595-snap-gene-1.46-mRNA-2,CCRYP_008093-RE|size654595-snap-gene-1.46-mRNA-4;
scaffold118|size654595	maker	CDS	152555	154158	.	-	0	ID=CCRYP_008093-RE|size654595-snap-gene-1.46-mRNA-1:cds;Parent=CCRYP_008093-RE|size654595-snap-gene-1.46-mRNA-1;
scaffold118|size654595	maker	CDS	151798	151888	.	-	1	ID=CCRYP_008093-RE|size654595-snap-gene-1.46-mRNA-1:cds;Parent=CCRYP_008093-RE|size654595-snap-gene-1.46-mRNA-1;
scaffold118|size654595	maker	CDS	151668	151738	.	-	0	ID=CCRYP_008093-RE|size654595-snap-gene-1.46-mRNA-1:cds;Parent=CCRYP_008093-RE|size654595-snap-gene-1.46-mRNA-1;
scaffold118|size654595	maker	CDS	151341	151512	.	-	1	ID=CCRYP_008093-RE|size654595-snap-gene-1.46-mRNA-1:cds;Parent=CCRYP_008093-RE|size654595-snap-gene-1.46-mRNA-1;
scaffold118|size654595	maker	three_prime_UTR	150789	151340	.	-	.	ID=CCRYP_008093-RE|size654595-snap-gene-1.46-mRNA-1:three_prime_utr;Parent=CCRYP_008093-RE|size654595-snap-gene-1.46-mRNA-1;
scaffold118|size654595	maker	three_prime_UTR	150719	150768	.	-	.	ID=CCRYP_008093-RE|size654595-snap-gene-1.46-mRNA-1:three_prime_utr;Parent=CCRYP_008093-RE|size654595-snap-gene-1.46-mRNA-1;
scaffold118|size654595	maker	CDS	152555	154158	.	-	0	ID=CCRYP_008093-RB|size654595-snap-gene-1.46-mRNA-2:cds;Parent=CCRYP_008093-RB|size654595-snap-gene-1.46-mRNA-2;
scaffold118|size654595	maker	CDS	151798	151888	.	-	1	ID=CCRYP_008093-RB|size654595-snap-gene-1.46-mRNA-2:cds;Parent=CCRYP_008093-RB|size654595-snap-gene-1.46-mRNA-2;
scaffold118|size654595	maker	CDS	151668	151738	.	-	0	ID=CCRYP_008093-RB|size654595-snap-gene-1.46-mRNA-2:cds;Parent=CCRYP_008093-RB|size654595-snap-gene-1.46-mRNA-2;
scaffold118|size654595	maker	CDS	151341	151512	.	-	1	ID=CCRYP_008093-RB|size654595-snap-gene-1.46-mRNA-2:cds;Parent=CCRYP_008093-RB|size654595-snap-gene-1.46-mRNA-2;
scaffold118|size654595	maker	three_prime_UTR	150222	151340	.	-	.	ID=CCRYP_008093-RB|size654595-snap-gene-1.46-mRNA-2:three_prime_utr;Parent=CCRYP_008093-RB|size654595-snap-gene-1.46-mRNA-2;
scaffold118|size654595	maker	CDS	151798	151919	.	-	0	ID=CCRYP_008093-RD|size654595-snap-gene-1.46-mRNA-3:cds;Parent=CCRYP_008093-RD|size654595-snap-gene-1.46-mRNA-3;
scaffold118|size654595	maker	CDS	151341	151512	.	-	1	ID=CCRYP_008093-RD|size654595-snap-gene-1.46-mRNA-3:cds;Parent=CCRYP_008093-RD|size654595-snap-gene-1.46-mRNA-3;
scaffold118|size654595	maker	three_prime_UTR	150789	151340	.	-	.	ID=CCRYP_008093-RD|size654595-snap-gene-1.46-mRNA-3:three_prime_utr;Parent=CCRYP_008093-RD|size654595-snap-gene-1.46-mRNA-3;
scaffold118|size654595	maker	three_prime_UTR	150719	150768	.	-	.	ID=CCRYP_008093-RD|size654595-snap-gene-1.46-mRNA-3:three_prime_utr;Parent=CCRYP_008093-RD|size654595-snap-gene-1.46-mRNA-3;
scaffold118|size654595	maker	CDS	152555	154158	.	-	0	ID=CCRYP_008093-RF|size654595-snap-gene-1.46-mRNA-4:cds;Parent=CCRYP_008093-RF|size654595-snap-gene-1.46-mRNA-4;
scaffold118|size654595	maker	CDS	152306	152366	.	-	1	ID=CCRYP_008093-RF|size654595-snap-gene-1.46-mRNA-4:cds;Parent=CCRYP_008093-RF|size654595-snap-gene-1.46-mRNA-4;
scaffold118|size654595	maker	CDS	150798	151070	.	-	0	ID=CCRYP_008093-RC|size654595-snap-gene-1.46-mRNA-5:cds;Parent=CCRYP_008093-RC|size654595-snap-gene-1.46-mRNA-5;
scaffold118|size654595	maker	CDS	150567	150770	.	-	0	ID=CCRYP_008093-RC|size654595-snap-gene-1.46-mRNA-5:cds;Parent=CCRYP_008093-RC|size654595-snap-gene-1.46-mRNA-5;
scaffold118|size654595	maker	CDS	151798	151919	.	-	0	ID=CCRYP_008093-RA|size654595-snap-gene-1.46-mRNA-6:cds;Parent=CCRYP_008093-RA|size654595-snap-gene-1.46-mRNA-6;
scaffold118|size654595	maker	CDS	151341	151512	.	-	1	ID=CCRYP_008093-RA|size654595-snap-gene-1.46-mRNA-6:cds;Parent=CCRYP_008093-RA|size654595-snap-gene-1.46-mRNA-6;
scaffold118|size654595	maker	three_prime_UTR	150222	151340	.	-	.	ID=CCRYP_008093-RA|size654595-snap-gene-1.46-mRNA-6:three_prime_utr;Parent=CCRYP_008093-RA|size654595-snap-gene-1.46-mRNA-6;
scaffold118|size654595	model_gff:maker	match	111538	114954	3057	+	.	ID=scaffold118|size654595:hit:17447:4.5.0.1;Name=maker-scaffold118|size654595-exonerate_est2genome-gene-1.0-mRNA-1;score=3057
scaffold118|size654595	model_gff:maker	match_part	111538	112026	.	+	.	ID=scaffold118|size654595:hsp:31869:4.5.0.1;Parent=scaffold118|size654595:hit:17447:4.5.0.1;Target=maker-scaffold118|size654595-exonerate_est2genome-gene-1.0-mRNA-1 1 489 +;Gap=M489
scaffold118|size654595	model_gff:maker	match_part	112111	113949	.	+	.	ID=scaffold118|size654595:hsp:31870:4.5.0.1;Parent=scaffold118|size654595:hit:17447:4.5.0.1;Target=maker-scaffold118|size654595-exonerate_est2genome-gene-1.0-mRNA-1 490 2328 +;Gap=M1839
scaffold118|size654595	model_gff:maker	match_part	114034	114178	.	+	.	ID=scaffold118|size654595:hsp:31871:4.5.0.1;Parent=scaffold118|size654595:hit:17447:4.5.0.1;Target=maker-scaffold118|size654595-exonerate_est2genome-gene-1.0-mRNA-1 2329 2473 +;Gap=M145
scaffold118|size654595	model_gff:maker	match_part	114269	114673	.	+	.	ID=scaffold118|size654595:hsp:31872:4.5.0.1;Parent=scaffold118|size654595:hit:17447:4.5.0.1;Target=maker-scaffold118|size654595-exonerate_est2genome-gene-1.0-mRNA-1 2474 2878 +;Gap=M405
scaffold118|size654595	model_gff:maker	match_part	114776	114954	.	+	.	ID=scaffold118|size654595:hsp:31873:4.5.0.1;Parent=scaffold118|size654595:hit:17447:4.5.0.1;Target=maker-scaffold118|size654595-exonerate_est2genome-gene-1.0-mRNA-1 2879 3057 +;Gap=M179
scaffold118|size654595	model_gff:maker	match	111538	116551	23573	+	.	ID=scaffold118|size654595:hit:17448:4.5.0.1;Name=maker-scaffold118|size654595-exonerate_est2genome-gene-1.0-mRNA-2;score=23573
scaffold118|size654595	model_gff:maker	match_part	111538	112026	.	+	.	ID=scaffold118|size654595:hsp:31874:4.5.0.1;Parent=scaffold118|size654595:hit:17448:4.5.0.1;Target=maker-scaffold118|size654595-exonerate_est2genome-gene-1.0-mRNA-2 1 489 +;Gap=M489
scaffold118|size654595	model_gff:maker	match_part	112111	113949	.	+	.	ID=scaffold118|size654595:hsp:31875:4.5.0.1;Parent=scaffold118|size654595:hit:17448:4.5.0.1;Target=maker-scaffold118|size654595-exonerate_est2genome-gene-1.0-mRNA-2 490 2328 +;Gap=M1839
scaffold118|size654595	model_gff:maker	match_part	114034	114178	.	+	.	ID=scaffold118|size654595:hsp:31876:4.5.0.1;Parent=scaffold118|size654595:hit:17448:4.5.0.1;Target=maker-scaffold118|size654595-exonerate_est2genome-gene-1.0-mRNA-2 2329 2473 +;Gap=M145
scaffold118|size654595	model_gff:maker	match_part	114269	116551	.	+	.	ID=scaffold118|size654595:hsp:31877:4.5.0.1;Parent=scaffold118|size654595:hit:17448:4.5.0.1;Target=maker-scaffold118|size654595-exonerate_est2genome-gene-1.0-mRNA-2 2474 4756 +;Gap=M2283
scaffold118|size654595	model_gff:maker	match	111538	116551	24486	+	.	ID=scaffold118|size654595:hit:17449:4.5.0.1;Name=maker-scaffold118|size654595-exonerate_est2genome-gene-1.0-mRNA-3;score=24486
scaffold118|size654595	model_gff:maker	match_part	111538	112026	.	+	.	ID=scaffold118|size654595:hsp:31878:4.5.0.1;Parent=scaffold118|size654595:hit:17449:4.5.0.1;Target=maker-scaffold118|size654595-exonerate_est2genome-gene-1.0-mRNA-3 1 489 +;Gap=M489
scaffold118|size654595	model_gff:maker	match_part	112111	116551	.	+	.	ID=scaffold118|size654595:hsp:31879:4.5.0.1;Parent=scaffold118|size654595:hit:17449:4.5.0.1;Target=maker-scaffold118|size654595-exonerate_est2genome-gene-1.0-mRNA-3 490 4930 +;Gap=M4441
scaffold118|size654595	model_gff:maker	match	145875	147569	7806	+	.	ID=scaffold118|size654595:hit:17450:4.5.0.1;Name=maker-scaffold118|size654595-exonerate_est2genome-gene-1.1-mRNA-1;score=7806
scaffold118|size654595	model_gff:maker	match_part	145875	146527	.	+	.	ID=scaffold118|size654595:hsp:31880:4.5.0.1;Parent=scaffold118|size654595:hit:17450:4.5.0.1;Target=maker-scaffold118|size654595-exonerate_est2genome-gene-1.1-mRNA-1 1 653 +;Gap=M653
scaffold118|size654595	model_gff:maker	match_part	146656	147569	.	+	.	ID=scaffold118|size654595:hsp:31881:4.5.0.1;Parent=scaffold118|size654595:hit:17450:4.5.0.1;Target=maker-scaffold118|size654595-exonerate_est2genome-gene-1.1-mRNA-1 654 1567 +;Gap=M914
scaffold118|size654595	model_gff:maker	match	150242	154059	3583	+	.	ID=scaffold118|size654595:hit:17451:4.5.0.1;Name=maker-scaffold118|size654595-exonerate_est2genome-gene-1.2-mRNA-1;score=3583
scaffold118|size654595	model_gff:maker	match_part	150242	150320	.	+	.	ID=scaffold118|size654595:hsp:31882:4.5.0.1;Parent=scaffold118|size654595:hit:17451:4.5.0.1;Target=maker-scaffold118|size654595-exonerate_est2genome-gene-1.2-mRNA-1 1 79 +;Gap=M79
scaffold118|size654595	model_gff:maker	match_part	150390	151514	.	+	.	ID=scaffold118|size654595:hsp:31883:4.5.0.1;Parent=scaffold118|size654595:hit:17451:4.5.0.1;Target=maker-scaffold118|size654595-exonerate_est2genome-gene-1.2-mRNA-1 80 1204 +;Gap=M1125
scaffold118|size654595	model_gff:maker	match_part	151592	151979	.	+	.	ID=scaffold118|size654595:hsp:31884:4.5.0.1;Parent=scaffold118|size654595:hit:17451:4.5.0.1;Target=maker-scaffold118|size654595-exonerate_est2genome-gene-1.2-mRNA-1 1205 1592 +;Gap=M388
scaffold118|size654595	model_gff:maker	match_part	152069	154059	.	+	.	ID=scaffold118|size654595:hsp:31885:4.5.0.1;Parent=scaffold118|size654595:hit:17451:4.5.0.1;Target=maker-scaffold118|size654595-exonerate_est2genome-gene-1.2-mRNA-1 1593 3583 +;Gap=M1991
scaffold118|size654595	model_gff:maker	match	150222	154059	18238	+	.	ID=scaffold118|size654595:hit:17452:4.5.0.1;Name=maker-scaffold118|size654595-exonerate_est2genome-gene-1.2-mRNA-2;score=18238
scaffold118|size654595	model_gff:maker	match_part	150222	151514	.	+	.	ID=scaffold118|size654595:hsp:31886:4.5.0.1;Parent=scaffold118|size654595:hit:17452:4.5.0.1;Target=maker-scaffold118|size654595-exonerate_est2genome-gene-1.2-mRNA-2 2380 3672 +;Gap=M1293
scaffold118|size654595	model_gff:maker	match_part	151592	151979	.	+	.	ID=scaffold118|size654595:hsp:31887:4.5.0.1;Parent=scaffold118|size654595:hit:17452:4.5.0.1;Target=maker-scaffold118|size654595-exonerate_est2genome-gene-1.2-mRNA-2 1 388 +;Gap=M388
scaffold118|size654595	model_gff:maker	match_part	152069	154059	.	+	.	ID=scaffold118|size654595:hsp:31888:4.5.0.1;Parent=scaffold118|size654595:hit:17452:4.5.0.1;Target=maker-scaffold118|size654595-exonerate_est2genome-gene-1.2-mRNA-2 389 2379 +;Gap=M1991
scaffold118|size654595	model_gff:maker	match	150222	154059	18716	+	.	ID=scaffold118|size654595:hit:17453:4.5.0.1;Name=maker-scaffold118|size654595-exonerate_est2genome-gene-1.2-mRNA-3;score=18716
scaffold118|size654595	model_gff:maker	match_part	150222	151514	.	+	.	ID=scaffold118|size654595:hsp:31889:4.5.0.1;Parent=scaffold118|size654595:hit:17453:4.5.0.1;Target=maker-scaffold118|size654595-exonerate_est2genome-gene-1.2-mRNA-3 1 1293 +;Gap=M1293
scaffold118|size654595	model_gff:maker	match_part	151592	154059	.	+	.	ID=scaffold118|size654595:hsp:31890:4.5.0.1;Parent=scaffold118|size654595:hit:17453:4.5.0.1;Target=maker-scaffold118|size654595-exonerate_est2genome-gene-1.2-mRNA-3 1294 3761 +;Gap=M2468
scaffold118|size654595	model_gff:maker	match	180496	182311	8229	+	.	ID=scaffold118|size654595:hit:17454:4.5.0.1;Name=maker-scaffold118|size654595-exonerate_est2genome-gene-1.3-mRNA-1;score=8229
scaffold118|size654595	model_gff:maker	match_part	180496	181039	.	+	.	ID=scaffold118|size654595:hsp:31891:4.5.0.1;Parent=scaffold118|size654595:hit:17454:4.5.0.1;Target=maker-scaffold118|size654595-exonerate_est2genome-gene-1.3-mRNA-1 1 544 +;Gap=M544
scaffold118|size654595	model_gff:maker	match_part	181122	182178	.	+	.	ID=scaffold118|size654595:hsp:31892:4.5.0.1;Parent=scaffold118|size654595:hit:17454:4.5.0.1;Target=maker-scaffold118|size654595-exonerate_est2genome-gene-1.3-mRNA-1 545 1601 +;Gap=M1057
scaffold118|size654595	model_gff:maker	match_part	182260	182311	.	+	.	ID=scaffold118|size654595:hsp:31893:4.5.0.1;Parent=scaffold118|size654595:hit:17454:4.5.0.1;Target=maker-scaffold118|size654595-exonerate_est2genome-gene-1.3-mRNA-1 1602 1653 +;Gap=M52
scaffold118|size654595	model_gff:maker	match	180496	182650	10352	+	.	ID=scaffold118|size654595:hit:17455:4.5.0.1;Name=maker-scaffold118|size654595-exonerate_est2genome-gene-1.3-mRNA-2;score=10352
scaffold118|size654595	model_gff:maker	match_part	180496	181039	.	+	.	ID=scaffold118|size654595:hsp:31894:4.5.0.1;Parent=scaffold118|size654595:hit:17455:4.5.0.1;Target=maker-scaffold118|size654595-exonerate_est2genome-gene-1.3-mRNA-2 1 544 +;Gap=M544
scaffold118|size654595	model_gff:maker	match_part	181122	182650	.	+	.	ID=scaffold118|size654595:hsp:31895:4.5.0.1;Parent=scaffold118|size654595:hit:17455:4.5.0.1;Target=maker-scaffold118|size654595-exonerate_est2genome-gene-1.3-mRNA-2 545 2073 +;Gap=M1529
scaffold118|size654595	model_gff:maker	match	154390	158306	3467	+	.	ID=scaffold118|size654595:hit:17456:4.5.0.1;Name=maker-scaffold118|size654595-exonerate_protein2genome-gene-1.11-mRNA-1;score=3467
scaffold118|size654595	model_gff:maker	match_part	154390	154663	.	+	.	ID=scaffold118|size654595:hsp:31896:4.5.0.1;Parent=scaffold118|size654595:hit:17456:4.5.0.1;Target=maker-scaffold118|size654595-exonerate_protein2genome-gene-1.11-mRNA-1 1 274 +;Gap=M274
scaffold118|size654595	model_gff:maker	match_part	154865	155234	.	+	.	ID=scaffold118|size654595:hsp:31897:4.5.0.1;Parent=scaffold118|size654595:hit:17456:4.5.0.1;Target=maker-scaffold118|size654595-exonerate_protein2genome-gene-1.11-mRNA-1 275 644 +;Gap=M370
scaffold118|size654595	model_gff:maker	match_part	155314	155417	.	+	.	ID=scaffold118|size654595:hsp:31898:4.5.0.1;Parent=scaffold118|size654595:hit:17456:4.5.0.1;Target=maker-scaffold118|size654595-exonerate_protein2genome-gene-1.11-mRNA-1 645 748 +;Gap=M104
scaffold118|size654595	model_gff:maker	match_part	155490	157511	.	+	.	ID=scaffold118|size654595:hsp:31899:4.5.0.1;Parent=scaffold118|size654595:hit:17456:4.5.0.1;Target=maker-scaffold118|size654595-exonerate_protein2genome-gene-1.11-mRNA-1 749 2770 +;Gap=M2022
scaffold118|size654595	model_gff:maker	match_part	157610	158306	.	+	.	ID=scaffold118|size654595:hsp:31900:4.5.0.1;Parent=scaffold118|size654595:hit:17456:4.5.0.1;Target=maker-scaffold118|size654595-exonerate_protein2genome-gene-1.11-mRNA-1 2771 3467 +;Gap=M697
scaffold118|size654595	model_gff:maker	match	109466	111574	10524	-	.	ID=scaffold118|size654595:hit:17457:4.5.0.1;Name=maker-scaffold118|size654595-exonerate_est2genome-gene-1.4-mRNA-1;score=10524
scaffold118|size654595	model_gff:maker	match_part	109466	111574	.	-	.	ID=scaffold118|size654595:hsp:31901:4.5.0.1;Parent=scaffold118|size654595:hit:17457:4.5.0.1;Target=maker-scaffold118|size654595-exonerate_est2genome-gene-1.4-mRNA-1 1 2109 +;Gap=M2109
scaffold118|size654595	model_gff:maker	match	145771	149929	17122	-	.	ID=scaffold118|size654595:hit:17458:4.5.0.1;Name=maker-scaffold118|size654595-exonerate_est2genome-gene-1.5-mRNA-1;score=17122
scaffold118|size654595	model_gff:maker	match_part	149105	149929	.	-	.	ID=scaffold118|size654595:hsp:31902:4.5.0.1;Parent=scaffold118|size654595:hit:17458:4.5.0.1;Target=maker-scaffold118|size654595-exonerate_est2genome-gene-1.5-mRNA-1 2640 3464 +;Gap=M825
scaffold118|size654595	model_gff:maker	match_part	148761	149010	.	-	.	ID=scaffold118|size654595:hsp:31903:4.5.0.1;Parent=scaffold118|size654595:hit:17458:4.5.0.1;Target=maker-scaffold118|size654595-exonerate_est2genome-gene-1.5-mRNA-1 2390 2639 +;Gap=M250
scaffold118|size654595	model_gff:maker	match_part	148443	148665	.	-	.	ID=scaffold118|size654595:hsp:31904:4.5.0.1;Parent=scaffold118|size654595:hit:17458:4.5.0.1;Target=maker-scaffold118|size654595-exonerate_est2genome-gene-1.5-mRNA-1 2167 2389 +;Gap=M223
scaffold118|size654595	model_gff:maker	match_part	147984	148362	.	-	.	ID=scaffold118|size654595:hsp:31905:4.5.0.1;Parent=scaffold118|size654595:hit:17458:4.5.0.1;Target=maker-scaffold118|size654595-exonerate_est2genome-gene-1.5-mRNA-1 1788 2166 +;Gap=M379
scaffold118|size654595	model_gff:maker	match_part	147775	147898	.	-	.	ID=scaffold118|size654595:hsp:31906:4.5.0.1;Parent=scaffold118|size654595:hit:17458:4.5.0.1;Target=maker-scaffold118|size654595-exonerate_est2genome-gene-1.5-mRNA-1 1664 1787 +;Gap=M124
scaffold118|size654595	model_gff:maker	match_part	147665	147698	.	-	.	ID=scaffold118|size654595:hsp:31907:4.5.0.1;Parent=scaffold118|size654595:hit:17458:4.5.0.1;Target=maker-scaffold118|size654595-exonerate_est2genome-gene-1.5-mRNA-1 1630 1663 +;Gap=M34
scaffold118|size654595	model_gff:maker	match_part	146907	147570	.	-	.	ID=scaffold118|size654595:hsp:31908:4.5.0.1;Parent=scaffold118|size654595:hit:17458:4.5.0.1;Target=maker-scaffold118|size654595-exonerate_est2genome-gene-1.5-mRNA-1 966 1629 +;Gap=M664
scaffold118|size654595	model_gff:maker	match_part	146656	146834	.	-	.	ID=scaffold118|size654595:hsp:31909:4.5.0.1;Parent=scaffold118|size654595:hit:17458:4.5.0.1;Target=maker-scaffold118|size654595-exonerate_est2genome-gene-1.5-mRNA-1 787 965 +;Gap=M179
scaffold118|size654595	model_gff:maker	match_part	145771	146556	.	-	.	ID=scaffold118|size654595:hsp:31910:4.5.0.1;Parent=scaffold118|size654595:hit:17458:4.5.0.1;Target=maker-scaffold118|size654595-exonerate_est2genome-gene-1.5-mRNA-1 1 786 +;Gap=M786
scaffold118|size654595	model_gff:maker	match	145771	149929	17665	-	.	ID=scaffold118|size654595:hit:17459:4.5.0.1;Name=maker-scaffold118|size654595-exonerate_est2genome-gene-1.5-mRNA-2;score=17665
scaffold118|size654595	model_gff:maker	match_part	149105	149929	.	-	.	ID=scaffold118|size654595:hsp:31911:4.5.0.1;Parent=scaffold118|size654595:hit:17459:4.5.0.1;Target=maker-scaffold118|size654595-exonerate_est2genome-gene-1.5-mRNA-2 2739 3563 +;Gap=M825
scaffold118|size654595	model_gff:maker	match_part	148761	149010	.	-	.	ID=scaffold118|size654595:hsp:31912:4.5.0.1;Parent=scaffold118|size654595:hit:17459:4.5.0.1;Target=maker-scaffold118|size654595-exonerate_est2genome-gene-1.5-mRNA-2 2489 2738 +;Gap=M250
scaffold118|size654595	model_gff:maker	match_part	148443	148665	.	-	.	ID=scaffold118|size654595:hsp:31913:4.5.0.1;Parent=scaffold118|size654595:hit:17459:4.5.0.1;Target=maker-scaffold118|size654595-exonerate_est2genome-gene-1.5-mRNA-2 2266 2488 +;Gap=M223
scaffold118|size654595	model_gff:maker	match_part	147984	148362	.	-	.	ID=scaffold118|size654595:hsp:31914:4.5.0.1;Parent=scaffold118|size654595:hit:17459:4.5.0.1;Target=maker-scaffold118|size654595-exonerate_est2genome-gene-1.5-mRNA-2 1887 2265 +;Gap=M379
scaffold118|size654595	model_gff:maker	match_part	147775	147898	.	-	.	ID=scaffold118|size654595:hsp:31915:4.5.0.1;Parent=scaffold118|size654595:hit:17459:4.5.0.1;Target=maker-scaffold118|size654595-exonerate_est2genome-gene-1.5-mRNA-2 1763 1886 +;Gap=M124
scaffold118|size654595	model_gff:maker	match_part	147665	147698	.	-	.	ID=scaffold118|size654595:hsp:31916:4.5.0.1;Parent=scaffold118|size654595:hit:17459:4.5.0.1;Target=maker-scaffold118|size654595-exonerate_est2genome-gene-1.5-mRNA-2 1729 1762 +;Gap=M34
scaffold118|size654595	model_gff:maker	match_part	146907	147570	.	-	.	ID=scaffold118|size654595:hsp:31917:4.5.0.1;Parent=scaffold118|size654595:hit:17459:4.5.0.1;Target=maker-scaffold118|size654595-exonerate_est2genome-gene-1.5-mRNA-2 1065 1728 +;Gap=M664
scaffold118|size654595	model_gff:maker	match_part	145771	146834	.	-	.	ID=scaffold118|size654595:hsp:31918:4.5.0.1;Parent=scaffold118|size654595:hit:17459:4.5.0.1;Target=maker-scaffold118|size654595-exonerate_est2genome-gene-1.5-mRNA-2 1 1064 +;Gap=M1064
scaffold118|size654595	model_gff:maker	match	145771	149929	18152	-	.	ID=scaffold118|size654595:hit:17460:4.5.0.1;Name=maker-scaffold118|size654595-exonerate_est2genome-gene-1.5-mRNA-3;score=18152
scaffold118|size654595	model_gff:maker	match_part	149105	149929	.	-	.	ID=scaffold118|size654595:hsp:31919:4.5.0.1;Parent=scaffold118|size654595:hit:17460:4.5.0.1;Target=maker-scaffold118|size654595-exonerate_est2genome-gene-1.5-mRNA-3 2833 3657 +;Gap=M825
scaffold118|size654595	model_gff:maker	match_part	148761	149010	.	-	.	ID=scaffold118|size654595:hsp:31920:4.5.0.1;Parent=scaffold118|size654595:hit:17460:4.5.0.1;Target=maker-scaffold118|size654595-exonerate_est2genome-gene-1.5-mRNA-3 2583 2832 +;Gap=M250
scaffold118|size654595	model_gff:maker	match_part	148443	148665	.	-	.	ID=scaffold118|size654595:hsp:31921:4.5.0.1;Parent=scaffold118|size654595:hit:17460:4.5.0.1;Target=maker-scaffold118|size654595-exonerate_est2genome-gene-1.5-mRNA-3 2360 2582 +;Gap=M223
scaffold118|size654595	model_gff:maker	match_part	147984	148362	.	-	.	ID=scaffold118|size654595:hsp:31922:4.5.0.1;Parent=scaffold118|size654595:hit:17460:4.5.0.1;Target=maker-scaffold118|size654595-exonerate_est2genome-gene-1.5-mRNA-3 1981 2359 +;Gap=M379
scaffold118|size654595	model_gff:maker	match_part	147775	147898	.	-	.	ID=scaffold118|size654595:hsp:31923:4.5.0.1;Parent=scaffold118|size654595:hit:17460:4.5.0.1;Target=maker-scaffold118|size654595-exonerate_est2genome-gene-1.5-mRNA-3 1857 1980 +;Gap=M124
scaffold118|size654595	model_gff:maker	match_part	146907	147698	.	-	.	ID=scaffold118|size654595:hsp:31924:4.5.0.1;Parent=scaffold118|size654595:hit:17460:4.5.0.1;Target=maker-scaffold118|size654595-exonerate_est2genome-gene-1.5-mRNA-3 1 792 +;Gap=M792
scaffold118|size654595	model_gff:maker	match_part	145771	146834	.	-	.	ID=scaffold118|size654595:hsp:31925:4.5.0.1;Parent=scaffold118|size654595:hit:17460:4.5.0.1;Target=maker-scaffold118|size654595-exonerate_est2genome-gene-1.5-mRNA-3 793 1856 +;Gap=M1064
scaffold118|size654595	model_gff:maker	match	147382	149929	2274	-	.	ID=scaffold118|size654595:hit:17461:4.5.0.1;Name=maker-scaffold118|size654595-exonerate_est2genome-gene-1.5-mRNA-4;score=2274
scaffold118|size654595	model_gff:maker	match_part	149105	149929	.	-	.	ID=scaffold118|size654595:hsp:31926:4.5.0.1;Parent=scaffold118|size654595:hit:17461:4.5.0.1;Target=maker-scaffold118|size654595-exonerate_est2genome-gene-1.5-mRNA-4 1450 2274 +;Gap=M825
scaffold118|size654595	model_gff:maker	match_part	148761	149010	.	-	.	ID=scaffold118|size654595:hsp:31927:4.5.0.1;Parent=scaffold118|size654595:hit:17461:4.5.0.1;Target=maker-scaffold118|size654595-exonerate_est2genome-gene-1.5-mRNA-4 1200 1449 +;Gap=M250
scaffold118|size654595	model_gff:maker	match_part	147984	148665	.	-	.	ID=scaffold118|size654595:hsp:31928:4.5.0.1;Parent=scaffold118|size654595:hit:17461:4.5.0.1;Target=maker-scaffold118|size654595-exonerate_est2genome-gene-1.5-mRNA-4 518 1199 +;Gap=M682
scaffold118|size654595	model_gff:maker	match_part	147382	147898	.	-	.	ID=scaffold118|size654595:hsp:31929:4.5.0.1;Parent=scaffold118|size654595:hit:17461:4.5.0.1;Target=maker-scaffold118|size654595-exonerate_est2genome-gene-1.5-mRNA-4 1 517 +;Gap=M517
scaffold118|size654595	model_gff:maker	match	155251	159451	19600	-	.	ID=scaffold118|size654595:hit:17462:4.5.0.1;Name=maker-scaffold118|size654595-exonerate_est2genome-gene-1.6-mRNA-1;score=19600
scaffold118|size654595	model_gff:maker	match_part	158961	159451	.	-	.	ID=scaffold118|size654595:hsp:31930:4.5.0.1;Parent=scaffold118|size654595:hit:17462:4.5.0.1;Target=maker-scaffold118|size654595-exonerate_est2genome-gene-1.6-mRNA-1 3443 3933 +;Gap=M491
scaffold118|size654595	model_gff:maker	match_part	157573	158871	.	-	.	ID=scaffold118|size654595:hsp:31931:4.5.0.1;Parent=scaffold118|size654595:hit:17462:4.5.0.1;Target=maker-scaffold118|size654595-exonerate_est2genome-gene-1.6-mRNA-1 2144 3442 +;Gap=M1299
scaffold118|size654595	model_gff:maker	match_part	155467	157482	.	-	.	ID=scaffold118|size654595:hsp:31932:4.5.0.1;Parent=scaffold118|size654595:hit:17462:4.5.0.1;Target=maker-scaffold118|size654595-exonerate_est2genome-gene-1.6-mRNA-1 128 2143 +;Gap=M2016
scaffold118|size654595	model_gff:maker	match_part	155251	155377	.	-	.	ID=scaffold118|size654595:hsp:31933:4.5.0.1;Parent=scaffold118|size654595:hit:17462:4.5.0.1;Target=maker-scaffold118|size654595-exonerate_est2genome-gene-1.6-mRNA-1 1 127 +;Gap=M127
scaffold118|size654595	model_gff:maker	match	155251	159451	20066	-	.	ID=scaffold118|size654595:hit:17463:4.5.0.1;Name=maker-scaffold118|size654595-exonerate_est2genome-gene-1.6-mRNA-2;score=20066
scaffold118|size654595	model_gff:maker	match_part	157573	159451	.	-	.	ID=scaffold118|size654595:hsp:31934:4.5.0.1;Parent=scaffold118|size654595:hit:17463:4.5.0.1;Target=maker-scaffold118|size654595-exonerate_est2genome-gene-1.6-mRNA-2 1 1879 +;Gap=M1879
scaffold118|size654595	model_gff:maker	match_part	155467	157482	.	-	.	ID=scaffold118|size654595:hsp:31935:4.5.0.1;Parent=scaffold118|size654595:hit:17463:4.5.0.1;Target=maker-scaffold118|size654595-exonerate_est2genome-gene-1.6-mRNA-2 2007 4022 +;Gap=M2016
scaffold118|size654595	model_gff:maker	match_part	155251	155377	.	-	.	ID=scaffold118|size654595:hsp:31936:4.5.0.1;Parent=scaffold118|size654595:hit:17463:4.5.0.1;Target=maker-scaffold118|size654595-exonerate_est2genome-gene-1.6-mRNA-2 1880 2006 +;Gap=M127
scaffold118|size654595	model_gff:maker	match	185729	189337	18045	-	.	ID=scaffold118|size654595:hit:17464:4.5.0.1;Name=maker-scaffold118|size654595-exonerate_est2genome-gene-1.7-mRNA-1;score=18045
scaffold118|size654595	model_gff:maker	match_part	185729	189337	.	-	.	ID=scaffold118|size654595:hsp:31937:4.5.0.1;Parent=scaffold118|size654595:hit:17464:4.5.0.1;Target=maker-scaffold118|size654595-exonerate_est2genome-gene-1.7-mRNA-1 1 3609 +;Gap=M3609
scaffold118|size654595	augustus_masked	match	95589	96776	0.79	+	.	ID=scaffold118|size654595:hit:17465:4.5.0.1;Name=augustus_masked-scaffold118|size654595-abinit-gene-1.0-mRNA-1
scaffold118|size654595	augustus_masked	match_part	95589	96776	0.79	+	.	ID=scaffold118|size654595:hsp:31938:4.5.0.1;Parent=scaffold118|size654595:hit:17465:4.5.0.1;Target=augustus_masked-scaffold118|size654595-abinit-gene-1.0-mRNA-1 1 1188 +;Gap=M1188
scaffold118|size654595	augustus_masked	match	94647	94856	0.93	-	.	ID=scaffold118|size654595:hit:17466:4.5.0.1;Name=augustus_masked-scaffold118|size654595-abinit-gene-1.1-mRNA-1
scaffold118|size654595	augustus_masked	match_part	94647	94856	0.93	-	.	ID=scaffold118|size654595:hsp:31939:4.5.0.1;Parent=scaffold118|size654595:hit:17466:4.5.0.1;Target=augustus_masked-scaffold118|size654595-abinit-gene-1.1-mRNA-1 1 210 +;Gap=M210
scaffold118|size654595	augustus_masked	match	111909	114563	0.3	+	.	ID=scaffold118|size654595:hit:17467:4.5.0.1;Name=augustus_masked-scaffold118|size654595-abinit-gene-1.2-mRNA-1
scaffold118|size654595	augustus_masked	match_part	111909	112026	0.3	+	.	ID=scaffold118|size654595:hsp:31940:4.5.0.1;Parent=scaffold118|size654595:hit:17467:4.5.0.1;Target=augustus_masked-scaffold118|size654595-abinit-gene-1.2-mRNA-1 1 118 +;Gap=M118
scaffold118|size654595	augustus_masked	match_part	112111	113949	0.3	+	.	ID=scaffold118|size654595:hsp:31941:4.5.0.1;Parent=scaffold118|size654595:hit:17467:4.5.0.1;Target=augustus_masked-scaffold118|size654595-abinit-gene-1.2-mRNA-1 119 1957 +;Gap=M1839
scaffold118|size654595	augustus_masked	match_part	114034	114178	0.3	+	.	ID=scaffold118|size654595:hsp:31942:4.5.0.1;Parent=scaffold118|size654595:hit:17467:4.5.0.1;Target=augustus_masked-scaffold118|size654595-abinit-gene-1.2-mRNA-1 1958 2102 +;Gap=M145
scaffold118|size654595	augustus_masked	match_part	114302	114563	0.3	+	.	ID=scaffold118|size654595:hsp:31943:4.5.0.1;Parent=scaffold118|size654595:hit:17467:4.5.0.1;Target=augustus_masked-scaffold118|size654595-abinit-gene-1.2-mRNA-1 2103 2364 +;Gap=M262
scaffold118|size654595	augustus_masked	match	135805	137832	0.24	+	.	ID=scaffold118|size654595:hit:17468:4.5.0.1;Name=augustus_masked-scaffold118|size654595-abinit-gene-1.3-mRNA-1
scaffold118|size654595	augustus_masked	match_part	135805	135837	0.24	+	.	ID=scaffold118|size654595:hsp:31944:4.5.0.1;Parent=scaffold118|size654595:hit:17468:4.5.0.1;Target=augustus_masked-scaffold118|size654595-abinit-gene-1.3-mRNA-1 1 33 +;Gap=M33
scaffold118|size654595	augustus_masked	match_part	137350	137832	0.24	+	.	ID=scaffold118|size654595:hsp:31945:4.5.0.1;Parent=scaffold118|size654595:hit:17468:4.5.0.1;Target=augustus_masked-scaffold118|size654595-abinit-gene-1.3-mRNA-1 34 516 +;Gap=M483
scaffold118|size654595	augustus_masked	match	146214	147214	0.74	+	.	ID=scaffold118|size654595:hit:17469:4.5.0.1;Name=augustus_masked-scaffold118|size654595-abinit-gene-1.4-mRNA-1
scaffold118|size654595	augustus_masked	match_part	146214	146527	0.74	+	.	ID=scaffold118|size654595:hsp:31946:4.5.0.1;Parent=scaffold118|size654595:hit:17469:4.5.0.1;Target=augustus_masked-scaffold118|size654595-abinit-gene-1.4-mRNA-1 1 314 +;Gap=M314
scaffold118|size654595	augustus_masked	match_part	146656	146834	0.74	+	.	ID=scaffold118|size654595:hsp:31947:4.5.0.1;Parent=scaffold118|size654595:hit:17469:4.5.0.1;Target=augustus_masked-scaffold118|size654595-abinit-gene-1.4-mRNA-1 315 493 +;Gap=M179
scaffold118|size654595	augustus_masked	match_part	146907	147214	0.74	+	.	ID=scaffold118|size654595:hsp:31948:4.5.0.1;Parent=scaffold118|size654595:hit:17469:4.5.0.1;Target=augustus_masked-scaffold118|size654595-abinit-gene-1.4-mRNA-1 494 801 +;Gap=M308
scaffold118|size654595	augustus_masked	match	150328	152422	0.97	+	.	ID=scaffold118|size654595:hit:17470:4.5.0.1;Name=augustus_masked-scaffold118|size654595-abinit-gene-1.5-mRNA-1
scaffold118|size654595	augustus_masked	match_part	150328	151514	0.97	+	.	ID=scaffold118|size654595:hsp:31949:4.5.0.1;Parent=scaffold118|size654595:hit:17470:4.5.0.1;Target=augustus_masked-scaffold118|size654595-abinit-gene-1.5-mRNA-1 1 1187 +;Gap=M1187
scaffold118|size654595	augustus_masked	match_part	151592	151979	0.97	+	.	ID=scaffold118|size654595:hsp:31950:4.5.0.1;Parent=scaffold118|size654595:hit:17470:4.5.0.1;Target=augustus_masked-scaffold118|size654595-abinit-gene-1.5-mRNA-1 1188 1575 +;Gap=M388
scaffold118|size654595	augustus_masked	match_part	152069	152422	0.97	+	.	ID=scaffold118|size654595:hsp:31951:4.5.0.1;Parent=scaffold118|size654595:hit:17470:4.5.0.1;Target=augustus_masked-scaffold118|size654595-abinit-gene-1.5-mRNA-1 1576 1929 +;Gap=M354
scaffold118|size654595	augustus_masked	match	154598	155059	0.72	+	.	ID=scaffold118|size654595:hit:17471:4.5.0.1;Name=augustus_masked-scaffold118|size654595-abinit-gene-1.6-mRNA-1
scaffold118|size654595	augustus_masked	match_part	154598	154663	0.72	+	.	ID=scaffold118|size654595:hsp:31952:4.5.0.1;Parent=scaffold118|size654595:hit:17471:4.5.0.1;Target=augustus_masked-scaffold118|size654595-abinit-gene-1.6-mRNA-1 1 66 +;Gap=M66
scaffold118|size654595	augustus_masked	match_part	154865	155059	0.72	+	.	ID=scaffold118|size654595:hsp:31953:4.5.0.1;Parent=scaffold118|size654595:hit:17471:4.5.0.1;Target=augustus_masked-scaffold118|size654595-abinit-gene-1.6-mRNA-1 67 261 +;Gap=M195
scaffold118|size654595	augustus_masked	match	180612	182061	1	+	.	ID=scaffold118|size654595:hit:17472:4.5.0.1;Name=augustus_masked-scaffold118|size654595-abinit-gene-1.7-mRNA-1
scaffold118|size654595	augustus_masked	match_part	180612	181039	1	+	.	ID=scaffold118|size654595:hsp:31954:4.5.0.1;Parent=scaffold118|size654595:hit:17472:4.5.0.1;Target=augustus_masked-scaffold118|size654595-abinit-gene-1.7-mRNA-1 1 428 +;Gap=M428
scaffold118|size654595	augustus_masked	match_part	181122	182061	1	+	.	ID=scaffold118|size654595:hsp:31955:4.5.0.1;Parent=scaffold118|size654595:hit:17472:4.5.0.1;Target=augustus_masked-scaffold118|size654595-abinit-gene-1.7-mRNA-1 429 1368 +;Gap=M940
scaffold118|size654595	augustus_masked	match	101074	102694	0.65	-	.	ID=scaffold118|size654595:hit:17473:4.5.0.1;Name=augustus_masked-scaffold118|size654595-abinit-gene-1.8-mRNA-1
scaffold118|size654595	augustus_masked	match_part	102663	102694	0.65	-	.	ID=scaffold118|size654595:hsp:31956:4.5.0.1;Parent=scaffold118|size654595:hit:17473:4.5.0.1;Target=augustus_masked-scaffold118|size654595-abinit-gene-1.8-mRNA-1 893 924 +;Gap=M32
scaffold118|size654595	augustus_masked	match_part	102383	102584	0.65	-	.	ID=scaffold118|size654595:hsp:31957:4.5.0.1;Parent=scaffold118|size654595:hit:17473:4.5.0.1;Target=augustus_masked-scaffold118|size654595-abinit-gene-1.8-mRNA-1 691 892 +;Gap=M202
scaffold118|size654595	augustus_masked	match_part	102233	102292	0.65	-	.	ID=scaffold118|size654595:hsp:31958:4.5.0.1;Parent=scaffold118|size654595:hit:17473:4.5.0.1;Target=augustus_masked-scaffold118|size654595-abinit-gene-1.8-mRNA-1 631 690 +;Gap=M60
scaffold118|size654595	augustus_masked	match_part	102058	102141	0.65	-	.	ID=scaffold118|size654595:hsp:31959:4.5.0.1;Parent=scaffold118|size654595:hit:17473:4.5.0.1;Target=augustus_masked-scaffold118|size654595-abinit-gene-1.8-mRNA-1 547 630 +;Gap=M84
scaffold118|size654595	augustus_masked	match_part	101733	101978	0.65	-	.	ID=scaffold118|size654595:hsp:31960:4.5.0.1;Parent=scaffold118|size654595:hit:17473:4.5.0.1;Target=augustus_masked-scaffold118|size654595-abinit-gene-1.8-mRNA-1 301 546 +;Gap=M246
scaffold118|size654595	augustus_masked	match_part	101335	101550	0.65	-	.	ID=scaffold118|size654595:hsp:31961:4.5.0.1;Parent=scaffold118|size654595:hit:17473:4.5.0.1;Target=augustus_masked-scaffold118|size654595-abinit-gene-1.8-mRNA-1 85 300 +;Gap=M216
scaffold118|size654595	augustus_masked	match_part	101197	101241	0.65	-	.	ID=scaffold118|size654595:hsp:31962:4.5.0.1;Parent=scaffold118|size654595:hit:17473:4.5.0.1;Target=augustus_masked-scaffold118|size654595-abinit-gene-1.8-mRNA-1 40 84 +;Gap=M45
scaffold118|size654595	augustus_masked	match_part	101074	101112	0.65	-	.	ID=scaffold118|size654595:hsp:31963:4.5.0.1;Parent=scaffold118|size654595:hit:17473:4.5.0.1;Target=augustus_masked-scaffold118|size654595-abinit-gene-1.8-mRNA-1 1 39 +;Gap=M39
scaffold118|size654595	augustus_masked	match	103942	104424	0.97	-	.	ID=scaffold118|size654595:hit:17474:4.5.0.1;Name=augustus_masked-scaffold118|size654595-abinit-gene-1.9-mRNA-1
scaffold118|size654595	augustus_masked	match_part	103942	104424	0.97	-	.	ID=scaffold118|size654595:hsp:31964:4.5.0.1;Parent=scaffold118|size654595:hit:17474:4.5.0.1;Target=augustus_masked-scaffold118|size654595-abinit-gene-1.9-mRNA-1 1 483 +;Gap=M483
scaffold118|size654595	augustus_masked	match	107479	107712	0.67	-	.	ID=scaffold118|size654595:hit:17475:4.5.0.1;Name=augustus_masked-scaffold118|size654595-abinit-gene-1.10-mRNA-1
scaffold118|size654595	augustus_masked	match_part	107479	107712	0.67	-	.	ID=scaffold118|size654595:hsp:31965:4.5.0.1;Parent=scaffold118|size654595:hit:17475:4.5.0.1;Target=augustus_masked-scaffold118|size654595-abinit-gene-1.10-mRNA-1 1 234 +;Gap=M234
scaffold118|size654595	augustus_masked	match	109809	111224	0.53	-	.	ID=scaffold118|size654595:hit:17476:4.5.0.1;Name=augustus_masked-scaffold118|size654595-abinit-gene-1.11-mRNA-1
scaffold118|size654595	augustus_masked	match_part	109809	111224	0.53	-	.	ID=scaffold118|size654595:hsp:31966:4.5.0.1;Parent=scaffold118|size654595:hit:17476:4.5.0.1;Target=augustus_masked-scaffold118|size654595-abinit-gene-1.11-mRNA-1 1 1416 +;Gap=M1416
scaffold118|size654595	augustus_masked	match	114615	115979	0.37	-	.	ID=scaffold118|size654595:hit:17477:4.5.0.1;Name=augustus_masked-scaffold118|size654595-abinit-gene-1.12-mRNA-1
scaffold118|size654595	augustus_masked	match_part	114615	115979	0.37	-	.	ID=scaffold118|size654595:hsp:31967:4.5.0.1;Parent=scaffold118|size654595:hit:17477:4.5.0.1;Target=augustus_masked-scaffold118|size654595-abinit-gene-1.12-mRNA-1 1 1365 +;Gap=M1365
scaffold118|size654595	augustus_masked	match	147429	149764	0.94	-	.	ID=scaffold118|size654595:hit:17478:4.5.0.1;Name=augustus_masked-scaffold118|size654595-abinit-gene-1.13-mRNA-1
scaffold118|size654595	augustus_masked	match_part	149105	149764	0.94	-	.	ID=scaffold118|size654595:hsp:31968:4.5.0.1;Parent=scaffold118|size654595:hit:17478:4.5.0.1;Target=augustus_masked-scaffold118|size654595-abinit-gene-1.13-mRNA-1 1153 1812 +;Gap=M660
scaffold118|size654595	augustus_masked	match_part	148761	149010	0.94	-	.	ID=scaffold118|size654595:hsp:31969:4.5.0.1;Parent=scaffold118|size654595:hit:17478:4.5.0.1;Target=augustus_masked-scaffold118|size654595-abinit-gene-1.13-mRNA-1 903 1152 +;Gap=M250
scaffold118|size654595	augustus_masked	match_part	148443	148665	0.94	-	.	ID=scaffold118|size654595:hsp:31970:4.5.0.1;Parent=scaffold118|size654595:hit:17478:4.5.0.1;Target=augustus_masked-scaffold118|size654595-abinit-gene-1.13-mRNA-1 680 902 +;Gap=M223
scaffold118|size654595	augustus_masked	match_part	147984	148362	0.94	-	.	ID=scaffold118|size654595:hsp:31971:4.5.0.1;Parent=scaffold118|size654595:hit:17478:4.5.0.1;Target=augustus_masked-scaffold118|size654595-abinit-gene-1.13-mRNA-1 301 679 +;Gap=M379
scaffold118|size654595	augustus_masked	match_part	147775	147898	0.94	-	.	ID=scaffold118|size654595:hsp:31972:4.5.0.1;Parent=scaffold118|size654595:hit:17478:4.5.0.1;Target=augustus_masked-scaffold118|size654595-abinit-gene-1.13-mRNA-1 177 300 +;Gap=M124
scaffold118|size654595	augustus_masked	match_part	147665	147698	0.94	-	.	ID=scaffold118|size654595:hsp:31973:4.5.0.1;Parent=scaffold118|size654595:hit:17478:4.5.0.1;Target=augustus_masked-scaffold118|size654595-abinit-gene-1.13-mRNA-1 143 176 +;Gap=M34
scaffold118|size654595	augustus_masked	match_part	147429	147570	0.94	-	.	ID=scaffold118|size654595:hsp:31974:4.5.0.1;Parent=scaffold118|size654595:hit:17478:4.5.0.1;Target=augustus_masked-scaffold118|size654595-abinit-gene-1.13-mRNA-1 1 142 +;Gap=M142
scaffold118|size654595	augustus_masked	match	152551	154158	1	-	.	ID=scaffold118|size654595:hit:17479:4.5.0.1;Name=augustus_masked-scaffold118|size654595-abinit-gene-1.14-mRNA-1
scaffold118|size654595	augustus_masked	match_part	152551	154158	1	-	.	ID=scaffold118|size654595:hsp:31975:4.5.0.1;Parent=scaffold118|size654595:hit:17479:4.5.0.1;Target=augustus_masked-scaffold118|size654595-abinit-gene-1.14-mRNA-1 1 1608 +;Gap=M1608
scaffold118|size654595	augustus_masked	match	155348	157680	0.43	-	.	ID=scaffold118|size654595:hit:17480:4.5.0.1;Name=augustus_masked-scaffold118|size654595-abinit-gene-1.15-mRNA-1
scaffold118|size654595	augustus_masked	match_part	157573	157680	0.43	-	.	ID=scaffold118|size654595:hsp:31976:4.5.0.1;Parent=scaffold118|size654595:hit:17480:4.5.0.1;Target=augustus_masked-scaffold118|size654595-abinit-gene-1.15-mRNA-1 2047 2154 +;Gap=M108
scaffold118|size654595	augustus_masked	match_part	155467	157482	0.43	-	.	ID=scaffold118|size654595:hsp:31977:4.5.0.1;Parent=scaffold118|size654595:hit:17480:4.5.0.1;Target=augustus_masked-scaffold118|size654595-abinit-gene-1.15-mRNA-1 31 2046 +;Gap=M2016
scaffold118|size654595	augustus_masked	match_part	155348	155377	0.43	-	.	ID=scaffold118|size654595:hsp:31978:4.5.0.1;Parent=scaffold118|size654595:hit:17480:4.5.0.1;Target=augustus_masked-scaffold118|size654595-abinit-gene-1.15-mRNA-1 1 30 +;Gap=M30
scaffold118|size654595	augustus_masked	match	158350	159281	0.98	-	.	ID=scaffold118|size654595:hit:17481:4.5.0.1;Name=augustus_masked-scaffold118|size654595-abinit-gene-1.16-mRNA-1
scaffold118|size654595	augustus_masked	match_part	158961	159281	0.98	-	.	ID=scaffold118|size654595:hsp:31979:4.5.0.1;Parent=scaffold118|size654595:hit:17481:4.5.0.1;Target=augustus_masked-scaffold118|size654595-abinit-gene-1.16-mRNA-1 523 843 +;Gap=M321
scaffold118|size654595	augustus_masked	match_part	158350	158871	0.98	-	.	ID=scaffold118|size654595:hsp:31980:4.5.0.1;Parent=scaffold118|size654595:hit:17481:4.5.0.1;Target=augustus_masked-scaffold118|size654595-abinit-gene-1.16-mRNA-1 1 522 +;Gap=M522
scaffold118|size654595	augustus_masked	match	186026	189316	1	-	.	ID=scaffold118|size654595:hit:17482:4.5.0.1;Name=augustus_masked-scaffold118|size654595-abinit-gene-1.17-mRNA-1
scaffold118|size654595	augustus_masked	match_part	186026	189316	1	-	.	ID=scaffold118|size654595:hsp:31981:4.5.0.1;Parent=scaffold118|size654595:hit:17482:4.5.0.1;Target=augustus_masked-scaffold118|size654595-abinit-gene-1.17-mRNA-1 1 3291 +;Gap=M3291
scaffold118|size654595	snap_masked	match	95589	96776	43.391	+	.	ID=scaffold118|size654595:hit:17483:4.5.0.1;Name=snap_masked-scaffold118|size654595-abinit-gene-1.18-mRNA-1
scaffold118|size654595	snap_masked	match_part	95589	96776	43.391	+	.	ID=scaffold118|size654595:hsp:31982:4.5.0.1;Parent=scaffold118|size654595:hit:17483:4.5.0.1;Target=snap_masked-scaffold118|size654595-abinit-gene-1.18-mRNA-1 1 1188 +;Gap=M1188
scaffold118|size654595	snap_masked	match	94647	94856	46.1	-	.	ID=scaffold118|size654595:hit:17484:4.5.0.1;Name=snap_masked-scaffold118|size654595-abinit-gene-1.19-mRNA-1
scaffold118|size654595	snap_masked	match_part	94647	94856	46.100	-	.	ID=scaffold118|size654595:hsp:31983:4.5.0.1;Parent=scaffold118|size654595:hit:17484:4.5.0.1;Target=snap_masked-scaffold118|size654595-abinit-gene-1.19-mRNA-1 1 210 +;Gap=M210
scaffold118|size654595	snap_masked	match	99361	99935	47.941	-	.	ID=scaffold118|size654595:hit:17485:4.5.0.1;Name=snap_masked-scaffold118|size654595-abinit-gene-1.20-mRNA-1
scaffold118|size654595	snap_masked	match_part	99875	99935	9.766	-	.	ID=scaffold118|size654595:hsp:31984:4.5.0.1;Parent=scaffold118|size654595:hit:17485:4.5.0.1;Target=snap_masked-scaffold118|size654595-abinit-gene-1.20-mRNA-1 420 480 +;Gap=M61
scaffold118|size654595	snap_masked	match_part	99361	99779	38.175	-	.	ID=scaffold118|size654595:hsp:31985:4.5.0.1;Parent=scaffold118|size654595:hit:17485:4.5.0.1;Target=snap_masked-scaffold118|size654595-abinit-gene-1.20-mRNA-1 1 419 +;Gap=M419
scaffold118|size654595	snap_masked	match	111918	113966	93.193	+	.	ID=scaffold118|size654595:hit:17486:4.5.0.1;Name=snap_masked-scaffold118|size654595-abinit-gene-1.21-mRNA-1
scaffold118|size654595	snap_masked	match_part	111918	112026	12.981	+	.	ID=scaffold118|size654595:hsp:31986:4.5.0.1;Parent=scaffold118|size654595:hit:17486:4.5.0.1;Target=snap_masked-scaffold118|size654595-abinit-gene-1.21-mRNA-1 1 109 +;Gap=M109
scaffold118|size654595	snap_masked	match_part	112111	113966	80.212	+	.	ID=scaffold118|size654595:hsp:31987:4.5.0.1;Parent=scaffold118|size654595:hit:17486:4.5.0.1;Target=snap_masked-scaffold118|size654595-abinit-gene-1.21-mRNA-1 110 1965 +;Gap=M1856
scaffold118|size654595	snap_masked	match	114123	114563	26.324	+	.	ID=scaffold118|size654595:hit:17487:4.5.0.1;Name=snap_masked-scaffold118|size654595-abinit-gene-1.22-mRNA-1
scaffold118|size654595	snap_masked	match_part	114123	114178	5.988	+	.	ID=scaffold118|size654595:hsp:31988:4.5.0.1;Parent=scaffold118|size654595:hit:17487:4.5.0.1;Target=snap_masked-scaffold118|size654595-abinit-gene-1.22-mRNA-1 1 56 +;Gap=M56
scaffold118|size654595	snap_masked	match_part	114269	114563	20.336	+	.	ID=scaffold118|size654595:hsp:31989:4.5.0.1;Parent=scaffold118|size654595:hit:17487:4.5.0.1;Target=snap_masked-scaffold118|size654595-abinit-gene-1.22-mRNA-1 57 351 +;Gap=M295
scaffold118|size654595	snap_masked	match	137040	137832	132.088	+	.	ID=scaffold118|size654595:hit:17488:4.5.0.1;Name=snap_masked-scaffold118|size654595-abinit-gene-1.23-mRNA-1
scaffold118|size654595	snap_masked	match_part	137040	137077	0.559	+	.	ID=scaffold118|size654595:hsp:31990:4.5.0.1;Parent=scaffold118|size654595:hit:17488:4.5.0.1;Target=snap_masked-scaffold118|size654595-abinit-gene-1.23-mRNA-1 1 38 +;Gap=M38
scaffold118|size654595	snap_masked	match_part	137499	137832	131.529	+	.	ID=scaffold118|size654595:hsp:31991:4.5.0.1;Parent=scaffold118|size654595:hit:17488:4.5.0.1;Target=snap_masked-scaffold118|size654595-abinit-gene-1.23-mRNA-1 39 372 +;Gap=M334
scaffold118|size654595	snap_masked	match	146214	147214	57.033	+	.	ID=scaffold118|size654595:hit:17489:4.5.0.1;Name=snap_masked-scaffold118|size654595-abinit-gene-1.24-mRNA-1
scaffold118|size654595	snap_masked	match_part	146214	146527	24.661	+	.	ID=scaffold118|size654595:hsp:31992:4.5.0.1;Parent=scaffold118|size654595:hit:17489:4.5.0.1;Target=snap_masked-scaffold118|size654595-abinit-gene-1.24-mRNA-1 1 314 +;Gap=M314
scaffold118|size654595	snap_masked	match_part	146584	146834	11.110	+	.	ID=scaffold118|size654595:hsp:31993:4.5.0.1;Parent=scaffold118|size654595:hit:17489:4.5.0.1;Target=snap_masked-scaffold118|size654595-abinit-gene-1.24-mRNA-1 315 565 +;Gap=M251
scaffold118|size654595	snap_masked	match_part	146907	147214	21.262	+	.	ID=scaffold118|size654595:hsp:31994:4.5.0.1;Parent=scaffold118|size654595:hit:17489:4.5.0.1;Target=snap_masked-scaffold118|size654595-abinit-gene-1.24-mRNA-1 566 873 +;Gap=M308
scaffold118|size654595	snap_masked	match	150328	152422	129.806	+	.	ID=scaffold118|size654595:hit:17490:4.5.0.1;Name=snap_masked-scaffold118|size654595-abinit-gene-1.25-mRNA-1
scaffold118|size654595	snap_masked	match_part	150328	151514	63.461	+	.	ID=scaffold118|size654595:hsp:31995:4.5.0.1;Parent=scaffold118|size654595:hit:17490:4.5.0.1;Target=snap_masked-scaffold118|size654595-abinit-gene-1.25-mRNA-1 1 1187 +;Gap=M1187
scaffold118|size654595	snap_masked	match_part	151592	151979	37.722	+	.	ID=scaffold118|size654595:hsp:31996:4.5.0.1;Parent=scaffold118|size654595:hit:17490:4.5.0.1;Target=snap_masked-scaffold118|size654595-abinit-gene-1.25-mRNA-1 1188 1575 +;Gap=M388
scaffold118|size654595	snap_masked	match_part	152069	152422	28.623	+	.	ID=scaffold118|size654595:hsp:31997:4.5.0.1;Parent=scaffold118|size654595:hit:17490:4.5.0.1;Target=snap_masked-scaffold118|size654595-abinit-gene-1.25-mRNA-1 1576 1929 +;Gap=M354
scaffold118|size654595	snap_masked	match	154598	155059	35.658	+	.	ID=scaffold118|size654595:hit:17491:4.5.0.1;Name=snap_masked-scaffold118|size654595-abinit-gene-1.26-mRNA-1
scaffold118|size654595	snap_masked	match_part	154598	154663	13.875	+	.	ID=scaffold118|size654595:hsp:31998:4.5.0.1;Parent=scaffold118|size654595:hit:17491:4.5.0.1;Target=snap_masked-scaffold118|size654595-abinit-gene-1.26-mRNA-1 1 66 +;Gap=M66
scaffold118|size654595	snap_masked	match_part	154865	155059	21.783	+	.	ID=scaffold118|size654595:hsp:31999:4.5.0.1;Parent=scaffold118|size654595:hit:17491:4.5.0.1;Target=snap_masked-scaffold118|size654595-abinit-gene-1.26-mRNA-1 67 261 +;Gap=M195
scaffold118|size654595	snap_masked	match	180612	182061	95.722	+	.	ID=scaffold118|size654595:hit:17492:4.5.0.1;Name=snap_masked-scaffold118|size654595-abinit-gene-1.27-mRNA-1
scaffold118|size654595	snap_masked	match_part	180612	181039	33.327	+	.	ID=scaffold118|size654595:hsp:32000:4.5.0.1;Parent=scaffold118|size654595:hit:17492:4.5.0.1;Target=snap_masked-scaffold118|size654595-abinit-gene-1.27-mRNA-1 1 428 +;Gap=M428
scaffold118|size654595	snap_masked	match_part	181122	182061	62.395	+	.	ID=scaffold118|size654595:hsp:32001:4.5.0.1;Parent=scaffold118|size654595:hit:17492:4.5.0.1;Target=snap_masked-scaffold118|size654595-abinit-gene-1.27-mRNA-1 429 1368 +;Gap=M940
scaffold118|size654595	snap_masked	match	100279	100964	11.211	-	.	ID=scaffold118|size654595:hit:17493:4.5.0.1;Name=snap_masked-scaffold118|size654595-abinit-gene-1.28-mRNA-1
scaffold118|size654595	snap_masked	match_part	100617	100964	10.559	-	.	ID=scaffold118|size654595:hsp:32002:4.5.0.1;Parent=scaffold118|size654595:hit:17493:4.5.0.1;Target=snap_masked-scaffold118|size654595-abinit-gene-1.28-mRNA-1 7 354 +;Gap=M348
scaffold118|size654595	snap_masked	match_part	100279	100284	0.652	-	.	ID=scaffold118|size654595:hsp:32003:4.5.0.1;Parent=scaffold118|size654595:hit:17493:4.5.0.1;Target=snap_masked-scaffold118|size654595-abinit-gene-1.28-mRNA-1 1 6 +;Gap=M6
scaffold118|size654595	snap_masked	match	101274	102694	100.374	-	.	ID=scaffold118|size654595:hit:17494:4.5.0.1;Name=snap_masked-scaffold118|size654595-abinit-gene-1.29-mRNA-1
scaffold118|size654595	snap_masked	match_part	102663	102694	10.647	-	.	ID=scaffold118|size654595:hsp:32004:4.5.0.1;Parent=scaffold118|size654595:hit:17494:4.5.0.1;Target=snap_masked-scaffold118|size654595-abinit-gene-1.29-mRNA-1 761 792 +;Gap=M32
scaffold118|size654595	snap_masked	match_part	102440	102584	12.513	-	.	ID=scaffold118|size654595:hsp:32005:4.5.0.1;Parent=scaffold118|size654595:hit:17494:4.5.0.1;Target=snap_masked-scaffold118|size654595-abinit-gene-1.29-mRNA-1 616 760 +;Gap=M145
scaffold118|size654595	snap_masked	match_part	102233	102292	10.183	-	.	ID=scaffold118|size654595:hsp:32006:4.5.0.1;Parent=scaffold118|size654595:hit:17494:4.5.0.1;Target=snap_masked-scaffold118|size654595-abinit-gene-1.29-mRNA-1 556 615 +;Gap=M60
scaffold118|size654595	snap_masked	match_part	102058	102141	7.522	-	.	ID=scaffold118|size654595:hsp:32007:4.5.0.1;Parent=scaffold118|size654595:hit:17494:4.5.0.1;Target=snap_masked-scaffold118|size654595-abinit-gene-1.29-mRNA-1 472 555 +;Gap=M84
scaffold118|size654595	snap_masked	match_part	101733	101978	23.520	-	.	ID=scaffold118|size654595:hsp:32008:4.5.0.1;Parent=scaffold118|size654595:hit:17494:4.5.0.1;Target=snap_masked-scaffold118|size654595-abinit-gene-1.29-mRNA-1 226 471 +;Gap=M246
scaffold118|size654595	snap_masked	match_part	101335	101550	31.645	-	.	ID=scaffold118|size654595:hsp:32009:4.5.0.1;Parent=scaffold118|size654595:hit:17494:4.5.0.1;Target=snap_masked-scaffold118|size654595-abinit-gene-1.29-mRNA-1 10 225 +;Gap=M216
scaffold118|size654595	snap_masked	match_part	101274	101282	4.344	-	.	ID=scaffold118|size654595:hsp:32010:4.5.0.1;Parent=scaffold118|size654595:hit:17494:4.5.0.1;Target=snap_masked-scaffold118|size654595-abinit-gene-1.29-mRNA-1 1 9 +;Gap=M9
scaffold118|size654595	snap_masked	match	103794	104424	34.179	-	.	ID=scaffold118|size654595:hit:17495:4.5.0.1;Name=snap_masked-scaffold118|size654595-abinit-gene-1.30-mRNA-1
scaffold118|size654595	snap_masked	match_part	103981	104424	20.639	-	.	ID=scaffold118|size654595:hsp:32011:4.5.0.1;Parent=scaffold118|size654595:hit:17495:4.5.0.1;Target=snap_masked-scaffold118|size654595-abinit-gene-1.30-mRNA-1 139 582 +;Gap=M444
scaffold118|size654595	snap_masked	match_part	103794	103931	13.540	-	.	ID=scaffold118|size654595:hsp:32012:4.5.0.1;Parent=scaffold118|size654595:hit:17495:4.5.0.1;Target=snap_masked-scaffold118|size654595-abinit-gene-1.30-mRNA-1 1 138 +;Gap=M138
scaffold118|size654595	snap_masked	match	107479	107712	108.543	-	.	ID=scaffold118|size654595:hit:17496:4.5.0.1;Name=snap_masked-scaffold118|size654595-abinit-gene-1.31-mRNA-1
scaffold118|size654595	snap_masked	match_part	107479	107712	108.543	-	.	ID=scaffold118|size654595:hsp:32013:4.5.0.1;Parent=scaffold118|size654595:hit:17496:4.5.0.1;Target=snap_masked-scaffold118|size654595-abinit-gene-1.31-mRNA-1 1 234 +;Gap=M234
scaffold118|size654595	snap_masked	match	109809	111209	93.151	-	.	ID=scaffold118|size654595:hit:17497:4.5.0.1;Name=snap_masked-scaffold118|size654595-abinit-gene-1.32-mRNA-1
scaffold118|size654595	snap_masked	match_part	109809	111209	93.151	-	.	ID=scaffold118|size654595:hsp:32014:4.5.0.1;Parent=scaffold118|size654595:hit:17497:4.5.0.1;Target=snap_masked-scaffold118|size654595-abinit-gene-1.32-mRNA-1 1 1401 +;Gap=M1401
scaffold118|size654595	snap_masked	match	114615	115979	73.492	-	.	ID=scaffold118|size654595:hit:17498:4.5.0.1;Name=snap_masked-scaffold118|size654595-abinit-gene-1.33-mRNA-1
scaffold118|size654595	snap_masked	match_part	114615	115979	73.492	-	.	ID=scaffold118|size654595:hsp:32015:4.5.0.1;Parent=scaffold118|size654595:hit:17498:4.5.0.1;Target=snap_masked-scaffold118|size654595-abinit-gene-1.33-mRNA-1 1 1365 +;Gap=M1365
scaffold118|size654595	snap_masked	match	135534	136291	45.826	-	.	ID=scaffold118|size654595:hit:17499:4.5.0.1;Name=snap_masked-scaffold118|size654595-abinit-gene-1.34-mRNA-1
scaffold118|size654595	snap_masked	match_part	135921	136291	19.862	-	.	ID=scaffold118|size654595:hsp:32016:4.5.0.1;Parent=scaffold118|size654595:hit:17499:4.5.0.1;Target=snap_masked-scaffold118|size654595-abinit-gene-1.34-mRNA-1 356 726 +;Gap=M371
scaffold118|size654595	snap_masked	match_part	135534	135888	25.964	-	.	ID=scaffold118|size654595:hsp:32017:4.5.0.1;Parent=scaffold118|size654595:hit:17499:4.5.0.1;Target=snap_masked-scaffold118|size654595-abinit-gene-1.34-mRNA-1 1 355 +;Gap=M355
scaffold118|size654595	snap_masked	match	147429	149764	149.914	-	.	ID=scaffold118|size654595:hit:17500:4.5.0.1;Name=snap_masked-scaffold118|size654595-abinit-gene-1.35-mRNA-1
scaffold118|size654595	snap_masked	match_part	149105	149764	61.414	-	.	ID=scaffold118|size654595:hsp:32018:4.5.0.1;Parent=scaffold118|size654595:hit:17500:4.5.0.1;Target=snap_masked-scaffold118|size654595-abinit-gene-1.35-mRNA-1 1153 1812 +;Gap=M660
scaffold118|size654595	snap_masked	match_part	148761	149010	30.514	-	.	ID=scaffold118|size654595:hsp:32019:4.5.0.1;Parent=scaffold118|size654595:hit:17500:4.5.0.1;Target=snap_masked-scaffold118|size654595-abinit-gene-1.35-mRNA-1 903 1152 +;Gap=M250
scaffold118|size654595	snap_masked	match_part	148443	148665	17.409	-	.	ID=scaffold118|size654595:hsp:32020:4.5.0.1;Parent=scaffold118|size654595:hit:17500:4.5.0.1;Target=snap_masked-scaffold118|size654595-abinit-gene-1.35-mRNA-1 680 902 +;Gap=M223
scaffold118|size654595	snap_masked	match_part	147984	148362	14.453	-	.	ID=scaffold118|size654595:hsp:32021:4.5.0.1;Parent=scaffold118|size654595:hit:17500:4.5.0.1;Target=snap_masked-scaffold118|size654595-abinit-gene-1.35-mRNA-1 301 679 +;Gap=M379
scaffold118|size654595	snap_masked	match_part	147775	147898	2.352	-	.	ID=scaffold118|size654595:hsp:32022:4.5.0.1;Parent=scaffold118|size654595:hit:17500:4.5.0.1;Target=snap_masked-scaffold118|size654595-abinit-gene-1.35-mRNA-1 177 300 +;Gap=M124
scaffold118|size654595	snap_masked	match_part	147665	147698	8.999	-	.	ID=scaffold118|size654595:hsp:32023:4.5.0.1;Parent=scaffold118|size654595:hit:17500:4.5.0.1;Target=snap_masked-scaffold118|size654595-abinit-gene-1.35-mRNA-1 143 176 +;Gap=M34
scaffold118|size654595	snap_masked	match_part	147429	147570	14.773	-	.	ID=scaffold118|size654595:hsp:32024:4.5.0.1;Parent=scaffold118|size654595:hit:17500:4.5.0.1;Target=snap_masked-scaffold118|size654595-abinit-gene-1.35-mRNA-1 1 142 +;Gap=M142
scaffold118|size654595	snap_masked	match	152551	154158	213.334	-	.	ID=scaffold118|size654595:hit:17501:4.5.0.1;Name=snap_masked-scaffold118|size654595-abinit-gene-1.36-mRNA-1
scaffold118|size654595	snap_masked	match_part	152551	154158	213.334	-	.	ID=scaffold118|size654595:hsp:32025:4.5.0.1;Parent=scaffold118|size654595:hit:17501:4.5.0.1;Target=snap_masked-scaffold118|size654595-abinit-gene-1.36-mRNA-1 1 1608 +;Gap=M1608
scaffold118|size654595	snap_masked	match	155314	157740	187.193	-	.	ID=scaffold118|size654595:hit:17502:4.5.0.1;Name=snap_masked-scaffold118|size654595-abinit-gene-1.37-mRNA-1
scaffold118|size654595	snap_masked	match_part	157573	157740	8.917	-	.	ID=scaffold118|size654595:hsp:32026:4.5.0.1;Parent=scaffold118|size654595:hit:17502:4.5.0.1;Target=snap_masked-scaffold118|size654595-abinit-gene-1.37-mRNA-1 2170 2337 +;Gap=M168
scaffold118|size654595	snap_masked	match_part	155314	157482	178.276	-	.	ID=scaffold118|size654595:hsp:32027:4.5.0.1;Parent=scaffold118|size654595:hit:17502:4.5.0.1;Target=snap_masked-scaffold118|size654595-abinit-gene-1.37-mRNA-1 1 2169 +;Gap=M2169
scaffold118|size654595	snap_masked	match	158350	159281	59.978	-	.	ID=scaffold118|size654595:hit:17503:4.5.0.1;Name=snap_masked-scaffold118|size654595-abinit-gene-1.38-mRNA-1
scaffold118|size654595	snap_masked	match_part	158961	159281	19.304	-	.	ID=scaffold118|size654595:hsp:32028:4.5.0.1;Parent=scaffold118|size654595:hit:17503:4.5.0.1;Target=snap_masked-scaffold118|size654595-abinit-gene-1.38-mRNA-1 523 843 +;Gap=M321
scaffold118|size654595	snap_masked	match_part	158350	158871	40.674	-	.	ID=scaffold118|size654595:hsp:32029:4.5.0.1;Parent=scaffold118|size654595:hit:17503:4.5.0.1;Target=snap_masked-scaffold118|size654595-abinit-gene-1.38-mRNA-1 1 522 +;Gap=M522
scaffold118|size654595	snap_masked	match	186026	189316	249.096	-	.	ID=scaffold118|size654595:hit:17504:4.5.0.1;Name=snap_masked-scaffold118|size654595-abinit-gene-1.39-mRNA-1
scaffold118|size654595	snap_masked	match_part	186026	189316	249.096	-	.	ID=scaffold118|size654595:hsp:32030:4.5.0.1;Parent=scaffold118|size654595:hit:17504:4.5.0.1;Target=snap_masked-scaffold118|size654595-abinit-gene-1.39-mRNA-1 1 3291 +;Gap=M3291
###
scaffold118|size654595	maker	gene	264626	265607	.	+	.	ID=CCRYP_008108|size654595-snap-gene-2.7;Name=CCRYP_008108|size654595-snap-gene-2.7;Alias=maker-scaffold118|size654595-snap-gene-2.7;
scaffold118|size654595	maker	mRNA	264626	265607	.	+	.	ID=CCRYP_008108|size654595-snap-gene-2.7-mRNA-1;Parent=CCRYP_008108|size654595-snap-gene-2.7;Name=CCRYP_008108|size654595-snap-gene-2.7-mRNA-1;Alias=maker-scaffold118|size654595-snap-gene-2.7-mRNA-1;_AED=0.10;_QI=164|1|1|1|1|1|2|227|133;_eAED=0.10;
scaffold118|size654595	maker	exon	264626	264833	.	+	.	ID=CCRYP_008108-RA|size654595-snap-gene-2.7-mRNA-1:exon:1567;Parent=CCRYP_008108-RA|size654595-snap-gene-2.7-mRNA-1;
scaffold118|size654595	maker	exon	265023	265607	.	+	.	ID=CCRYP_008108-RA|size654595-snap-gene-2.7-mRNA-1:exon:1568;Parent=CCRYP_008108-RA|size654595-snap-gene-2.7-mRNA-1;
scaffold118|size654595	maker	five_prime_UTR	264626	264789	.	+	.	ID=CCRYP_008108-RA|size654595-snap-gene-2.7-mRNA-1:five_prime_utr;Parent=CCRYP_008108-RA|size654595-snap-gene-2.7-mRNA-1;
scaffold118|size654595	maker	CDS	264790	264833	.	+	0	ID=CCRYP_008108-RA|size654595-snap-gene-2.7-mRNA-1:cds;Parent=CCRYP_008108-RA|size654595-snap-gene-2.7-mRNA-1;
scaffold118|size654595	maker	CDS	265023	265380	.	+	1	ID=CCRYP_008108-RA|size654595-snap-gene-2.7-mRNA-1:cds;Parent=CCRYP_008108-RA|size654595-snap-gene-2.7-mRNA-1;
scaffold118|size654595	maker	three_prime_UTR	265381	265607	.	+	.	ID=CCRYP_008108-RA|size654595-snap-gene-2.7-mRNA-1:three_prime_utr;Parent=CCRYP_008108-RA|size654595-snap-gene-2.7-mRNA-1;
scaffold118|size654595	maker	gene	221323	222086	.	+	.	ID=CCRYP_008103|size654595-exonerate_protein2genome-gene-2.1;Name=CCRYP_008103|size654595-exonerate_protein2genome-gene-2.1;Alias=maker-scaffold118|size654595-exonerate_protein2genome-gene-2.1;
scaffold118|size654595	maker	mRNA	221323	222086	.	+	.	ID=CCRYP_008103|size654595-exonerate_protein2genome-gene-2.1-mRNA-1;Parent=CCRYP_008103|size654595-exonerate_protein2genome-gene-2.1;Name=CCRYP_008103|size654595-exonerate_protein2genome-gene-2.1-mRNA-1;Alias=maker-scaffold118|size654595-exonerate_protein2genome-gene-2.1-mRNA-1;_AED=0.33;_QI=0|0|0|1|0|0|2|0|223;_eAED=0.33;score=672;
scaffold118|size654595	maker	exon	221323	221734	.	+	.	ID=CCRYP_008103-RA|size654595-exonerate_protein2genome-gene-2.1-mRNA-1:exon:1569;Parent=CCRYP_008103-RA|size654595-exonerate_protein2genome-gene-2.1-mRNA-1;
scaffold118|size654595	maker	exon	221827	222086	.	+	.	ID=CCRYP_008103-RA|size654595-exonerate_protein2genome-gene-2.1-mRNA-1:exon:1570;Parent=CCRYP_008103-RA|size654595-exonerate_protein2genome-gene-2.1-mRNA-1;
scaffold118|size654595	maker	CDS	221323	221734	.	+	0	ID=CCRYP_008103-RA|size654595-exonerate_protein2genome-gene-2.1-mRNA-1:cds;Parent=CCRYP_008103-RA|size654595-exonerate_protein2genome-gene-2.1-mRNA-1;
scaffold118|size654595	maker	CDS	221827	222086	.	+	2	ID=CCRYP_008103-RA|size654595-exonerate_protein2genome-gene-2.1-mRNA-1:cds;Parent=CCRYP_008103-RA|size654595-exonerate_protein2genome-gene-2.1-mRNA-1;
scaffold118|size654595	maker	gene	268334	268822	.	+	.	ID=CCRYP_008109|size654595-processed-gene-2.21;Name=CCRYP_008109|size654595-processed-gene-2.21;Alias=snap_masked-scaffold118|size654595-processed-gene-2.21;
scaffold118|size654595	maker	mRNA	268334	268822	.	+	.	ID=CCRYP_008109|size654595-processed-gene-2.21-mRNA-1;Parent=CCRYP_008109|size654595-processed-gene-2.21;Name=CCRYP_008109|size654595-processed-gene-2.21-mRNA-1;Alias=snap_masked-scaffold118|size654595-processed-gene-2.21-mRNA-1;_AED=0.33;_QI=0|-1|0|1|-1|1|1|0|162;_eAED=0.33;
scaffold118|size654595	maker	exon	268334	268822	.	+	.	ID=CCRYP_008109-RA|size654595-processed-gene-2.21-mRNA-1:exon:1571;Parent=CCRYP_008109-RA|size654595-processed-gene-2.21-mRNA-1;
scaffold118|size654595	maker	CDS	268334	268822	.	+	0	ID=CCRYP_008109-RA|size654595-processed-gene-2.21-mRNA-1:cds;Parent=CCRYP_008109-RA|size654595-processed-gene-2.21-mRNA-1;
scaffold118|size654595	maker	gene	191797	192720	.	+	.	ID=CCRYP_008099|size654595-processed-gene-2.10;Name=CCRYP_008099|size654595-processed-gene-2.10;Alias=snap_masked-scaffold118|size654595-processed-gene-2.10;
scaffold118|size654595	maker	mRNA	191797	192720	.	+	.	ID=CCRYP_008099|size654595-processed-gene-2.10-mRNA-1;Parent=CCRYP_008099|size654595-processed-gene-2.10;Name=CCRYP_008099|size654595-processed-gene-2.10-mRNA-1;Alias=snap_masked-scaffold118|size654595-processed-gene-2.10-mRNA-1;_AED=0.36;_QI=0|-1|0|1|-1|1|1|0|307;_eAED=0.36;
scaffold118|size654595	maker	exon	191797	192720	.	+	.	ID=CCRYP_008099-RA|size654595-processed-gene-2.10-mRNA-1:exon:1572;Parent=CCRYP_008099-RA|size654595-processed-gene-2.10-mRNA-1;
scaffold118|size654595	maker	CDS	191797	192720	.	+	0	ID=CCRYP_008099-RA|size654595-processed-gene-2.10-mRNA-1:cds;Parent=CCRYP_008099-RA|size654595-processed-gene-2.10-mRNA-1;
scaffold118|size654595	maker	gene	220554	221243	.	+	.	ID=CCRYP_008102|size654595-processed-gene-2.13;Name=CCRYP_008102|size654595-processed-gene-2.13;Alias=snap_masked-scaffold118|size654595-processed-gene-2.13;
scaffold118|size654595	maker	mRNA	220554	221243	.	+	.	ID=CCRYP_008102|size654595-processed-gene-2.13-mRNA-1;Parent=CCRYP_008102|size654595-processed-gene-2.13;Name=CCRYP_008102|size654595-processed-gene-2.13-mRNA-1;Alias=snap_masked-scaffold118|size654595-processed-gene-2.13-mRNA-1;_AED=0.36;_QI=0|0|0|1|1|1|2|0|187;_eAED=0.36;
scaffold118|size654595	maker	exon	220554	220725	.	+	.	ID=CCRYP_008102-RA|size654595-processed-gene-2.13-mRNA-1:exon:1573;Parent=CCRYP_008102-RA|size654595-processed-gene-2.13-mRNA-1;
scaffold118|size654595	maker	exon	220852	221243	.	+	.	ID=CCRYP_008102-RA|size654595-processed-gene-2.13-mRNA-1:exon:1574;Parent=CCRYP_008102-RA|size654595-processed-gene-2.13-mRNA-1;
scaffold118|size654595	maker	CDS	220554	220725	.	+	0	ID=CCRYP_008102-RA|size654595-processed-gene-2.13-mRNA-1:cds;Parent=CCRYP_008102-RA|size654595-processed-gene-2.13-mRNA-1;
scaffold118|size654595	maker	CDS	220852	221243	.	+	2	ID=CCRYP_008102-RA|size654595-processed-gene-2.13-mRNA-1:cds;Parent=CCRYP_008102-RA|size654595-processed-gene-2.13-mRNA-1;
scaffold118|size654595	maker	gene	243137	243773	.	+	.	ID=CCRYP_008106|size654595-exonerate_est2genome-gene-2.7;Name=CCRYP_008106|size654595-exonerate_est2genome-gene-2.7;Alias=maker-scaffold118|size654595-exonerate_est2genome-gene-2.7;
scaffold118|size654595	maker	mRNA	243137	243773	.	+	.	ID=CCRYP_008106|size654595-exonerate_est2genome-gene-2.7-mRNA-1;Parent=CCRYP_008106|size654595-exonerate_est2genome-gene-2.7;Name=CCRYP_008106|size654595-exonerate_est2genome-gene-2.7-mRNA-1;Alias=maker-scaffold118|size654595-exonerate_est2genome-gene-2.7-mRNA-1;_AED=0.42;_QI=0|-1|0|1|-1|0|1|73|187;_eAED=0.42;score=637;
scaffold118|size654595	maker	mRNA	243170	243713	.	+	.	ID=CCRYP_008106|size654595-exonerate_est2genome-gene-2.7-mRNA-2;Parent=CCRYP_008106|size654595-exonerate_est2genome-gene-2.7;Name=CCRYP_008106|size654595-exonerate_est2genome-gene-2.7-mRNA-2;Alias=maker-scaffold118|size654595-exonerate_est2genome-gene-2.7-mRNA-2;_AED=0.43;_QI=87|-1|1|1|-1|0|1|13|147;_eAED=0.43;score=2411;
scaffold118|size654595	maker	exon	243137	243773	.	+	.	ID=CCRYP_008106-RA|size654595-exonerate_est2genome-gene-2.7-mRNA-1:exon:1575;Parent=CCRYP_008106-RA|size654595-exonerate_est2genome-gene-2.7-mRNA-1;
scaffold118|size654595	maker	exon	243170	243713	.	+	.	ID=CCRYP_008106-RB|size654595-exonerate_est2genome-gene-2.7-mRNA-2:exon:1576;Parent=CCRYP_008106-RB|size654595-exonerate_est2genome-gene-2.7-mRNA-2;
scaffold118|size654595	maker	CDS	243137	243700	.	+	0	ID=CCRYP_008106-RA|size654595-exonerate_est2genome-gene-2.7-mRNA-1:cds;Parent=CCRYP_008106-RA|size654595-exonerate_est2genome-gene-2.7-mRNA-1;
scaffold118|size654595	maker	three_prime_UTR	243701	243773	.	+	.	ID=CCRYP_008106-RA|size654595-exonerate_est2genome-gene-2.7-mRNA-1:three_prime_utr;Parent=CCRYP_008106-RA|size654595-exonerate_est2genome-gene-2.7-mRNA-1;
scaffold118|size654595	maker	five_prime_UTR	243170	243256	.	+	.	ID=CCRYP_008106-RB|size654595-exonerate_est2genome-gene-2.7-mRNA-2:five_prime_utr;Parent=CCRYP_008106-RB|size654595-exonerate_est2genome-gene-2.7-mRNA-2;
scaffold118|size654595	maker	CDS	243257	243700	.	+	0	ID=CCRYP_008106-RB|size654595-exonerate_est2genome-gene-2.7-mRNA-2:cds;Parent=CCRYP_008106-RB|size654595-exonerate_est2genome-gene-2.7-mRNA-2;
scaffold118|size654595	maker	three_prime_UTR	243701	243713	.	+	.	ID=CCRYP_008106-RB|size654595-exonerate_est2genome-gene-2.7-mRNA-2:three_prime_utr;Parent=CCRYP_008106-RB|size654595-exonerate_est2genome-gene-2.7-mRNA-2;
scaffold118|size654595	maker	gene	239450	240639	.	+	.	ID=CCRYP_008105|size654595-snap-gene-2.5;Name=CCRYP_008105|size654595-snap-gene-2.5;Alias=maker-scaffold118|size654595-snap-gene-2.5;
scaffold118|size654595	maker	mRNA	239450	240639	.	+	.	ID=CCRYP_008105|size654595-snap-gene-2.5-mRNA-1;Parent=CCRYP_008105|size654595-snap-gene-2.5;Name=CCRYP_008105|size654595-snap-gene-2.5-mRNA-1;Alias=maker-scaffold118|size654595-snap-gene-2.5-mRNA-1;_AED=0.37;_QI=0|0|0|1|1|1|2|0|355;_eAED=0.78;
scaffold118|size654595	maker	exon	239450	240113	.	+	.	ID=CCRYP_008105-RA|size654595-snap-gene-2.5-mRNA-1:exon:1577;Parent=CCRYP_008105-RA|size654595-snap-gene-2.5-mRNA-1;
scaffold118|size654595	maker	exon	240236	240639	.	+	.	ID=CCRYP_008105-RA|size654595-snap-gene-2.5-mRNA-1:exon:1578;Parent=CCRYP_008105-RA|size654595-snap-gene-2.5-mRNA-1;
scaffold118|size654595	maker	CDS	239450	240113	.	+	0	ID=CCRYP_008105-RA|size654595-snap-gene-2.5-mRNA-1:cds;Parent=CCRYP_008105-RA|size654595-snap-gene-2.5-mRNA-1;
scaffold118|size654595	maker	CDS	240236	240639	.	+	2	ID=CCRYP_008105-RA|size654595-snap-gene-2.5-mRNA-1:cds;Parent=CCRYP_008105-RA|size654595-snap-gene-2.5-mRNA-1;
scaffold118|size654595	maker	gene	208339	208829	.	-	.	ID=CCRYP_008100|size654595-exonerate_est2genome-gene-2.9;Name=CCRYP_008100|size654595-exonerate_est2genome-gene-2.9;Alias=maker-scaffold118|size654595-exonerate_est2genome-gene-2.9;
scaffold118|size654595	maker	mRNA	208339	208829	.	-	.	ID=CCRYP_008100|size654595-exonerate_est2genome-gene-2.9-mRNA-1;Parent=CCRYP_008100|size654595-exonerate_est2genome-gene-2.9;Name=CCRYP_008100|size654595-exonerate_est2genome-gene-2.9-mRNA-1;Alias=maker-scaffold118|size654595-exonerate_est2genome-gene-2.9-mRNA-1;_AED=0.13;_QI=0|1|1|1|0|0|3|104|70;_eAED=0.13;score=1290;
scaffold118|size654595	maker	mRNA	208339	208829	.	-	.	ID=CCRYP_008100|size654595-exonerate_est2genome-gene-2.9-mRNA-2;Parent=CCRYP_008100|size654595-exonerate_est2genome-gene-2.9;Name=CCRYP_008100|size654595-exonerate_est2genome-gene-2.9-mRNA-2;Alias=maker-scaffold118|size654595-exonerate_est2genome-gene-2.9-mRNA-2;_AED=0.02;_QI=0|1|1|1|0|0|2|236|60;_eAED=0.02;score=1763;
scaffold118|size654595	maker	exon	208339	208685	.	-	.	ID=CCRYP_008100-RB|size654595-exonerate_est2genome-gene-2.9-mRNA-2:exon:1582;Parent=CCRYP_008100-RB|size654595-exonerate_est2genome-gene-2.9-mRNA-2;
scaffold118|size654595	maker	exon	208758	208829	.	-	.	ID=CCRYP_008100-RA|size654595-exonerate_est2genome-gene-2.9-mRNA-1:exon:1581;Parent=CCRYP_008100-RA|size654595-exonerate_est2genome-gene-2.9-mRNA-1,CCRYP_008100-RA|size654595-exonerate_est2genome-gene-2.9-mRNA-2;
scaffold118|size654595	maker	exon	208579	208685	.	-	.	ID=CCRYP_008100-RA|size654595-exonerate_est2genome-gene-2.9-mRNA-1:exon:1580;Parent=CCRYP_008100-RA|size654595-exonerate_est2genome-gene-2.9-mRNA-1;
scaffold118|size654595	maker	exon	208339	208476	.	-	.	ID=CCRYP_008100-RA|size654595-exonerate_est2genome-gene-2.9-mRNA-1:exon:1579;Parent=CCRYP_008100-RA|size654595-exonerate_est2genome-gene-2.9-mRNA-1;
scaffold118|size654595	maker	CDS	208758	208829	.	-	0	ID=CCRYP_008100-RA|size654595-exonerate_est2genome-gene-2.9-mRNA-1:cds;Parent=CCRYP_008100-RA|size654595-exonerate_est2genome-gene-2.9-mRNA-1;
scaffold118|size654595	maker	CDS	208579	208685	.	-	0	ID=CCRYP_008100-RA|size654595-exonerate_est2genome-gene-2.9-mRNA-1:cds;Parent=CCRYP_008100-RA|size654595-exonerate_est2genome-gene-2.9-mRNA-1;
scaffold118|size654595	maker	CDS	208443	208476	.	-	1	ID=CCRYP_008100-RA|size654595-exonerate_est2genome-gene-2.9-mRNA-1:cds;Parent=CCRYP_008100-RA|size654595-exonerate_est2genome-gene-2.9-mRNA-1;
scaffold118|size654595	maker	three_prime_UTR	208339	208442	.	-	.	ID=CCRYP_008100-RA|size654595-exonerate_est2genome-gene-2.9-mRNA-1:three_prime_utr;Parent=CCRYP_008100-RA|size654595-exonerate_est2genome-gene-2.9-mRNA-1;
scaffold118|size654595	maker	CDS	208758	208829	.	-	0	ID=CCRYP_008100-RB|size654595-exonerate_est2genome-gene-2.9-mRNA-2:cds;Parent=CCRYP_008100-RB|size654595-exonerate_est2genome-gene-2.9-mRNA-2;
scaffold118|size654595	maker	CDS	208575	208685	.	-	0	ID=CCRYP_008100-RB|size654595-exonerate_est2genome-gene-2.9-mRNA-2:cds;Parent=CCRYP_008100-RB|size654595-exonerate_est2genome-gene-2.9-mRNA-2;
scaffold118|size654595	maker	three_prime_UTR	208339	208574	.	-	.	ID=CCRYP_008100-RB|size654595-exonerate_est2genome-gene-2.9-mRNA-2:three_prime_utr;Parent=CCRYP_008100-RB|size654595-exonerate_est2genome-gene-2.9-mRNA-2;
scaffold118|size654595	maker	gene	191489	194790	.	-	.	ID=CCRYP_008098|size654595-snap-gene-2.8;Name=CCRYP_008098|size654595-snap-gene-2.8;Alias=maker-scaffold118|size654595-snap-gene-2.8;
scaffold118|size654595	maker	mRNA	191489	194790	.	-	.	ID=CCRYP_008098|size654595-snap-gene-2.8-mRNA-1;Parent=CCRYP_008098|size654595-snap-gene-2.8;Name=CCRYP_008098|size654595-snap-gene-2.8-mRNA-1;Alias=maker-scaffold118|size654595-snap-gene-2.8-mRNA-1;_AED=0.06;_QI=383|1|1|1|1|1|2|1559|321;_eAED=0.06;
scaffold118|size654595	maker	exon	191489	193481	.	-	.	ID=CCRYP_008098-RA|size654595-snap-gene-2.8-mRNA-1:exon:1584;Parent=CCRYP_008098-RA|size654595-snap-gene-2.8-mRNA-1;
scaffold118|size654595	maker	exon	193876	194790	.	-	.	ID=CCRYP_008098-RA|size654595-snap-gene-2.8-mRNA-1:exon:1583;Parent=CCRYP_008098-RA|size654595-snap-gene-2.8-mRNA-1;
scaffold118|size654595	maker	five_prime_UTR	194408	194790	.	-	.	ID=CCRYP_008098-RA|size654595-snap-gene-2.8-mRNA-1:five_prime_utr;Parent=CCRYP_008098-RA|size654595-snap-gene-2.8-mRNA-1;
scaffold118|size654595	maker	CDS	193876	194407	.	-	0	ID=CCRYP_008098-RA|size654595-snap-gene-2.8-mRNA-1:cds;Parent=CCRYP_008098-RA|size654595-snap-gene-2.8-mRNA-1;
scaffold118|size654595	maker	CDS	193048	193481	.	-	2	ID=CCRYP_008098-RA|size654595-snap-gene-2.8-mRNA-1:cds;Parent=CCRYP_008098-RA|size654595-snap-gene-2.8-mRNA-1;
scaffold118|size654595	maker	three_prime_UTR	191489	193047	.	-	.	ID=CCRYP_008098-RA|size654595-snap-gene-2.8-mRNA-1:three_prime_utr;Parent=CCRYP_008098-RA|size654595-snap-gene-2.8-mRNA-1;
scaffold118|size654595	maker	gene	277883	280795	.	-	.	ID=CCRYP_008110|size654595-snap-gene-2.9;Name=CCRYP_008110|size654595-snap-gene-2.9;Alias=maker-scaffold118|size654595-snap-gene-2.9;
scaffold118|size654595	maker	mRNA	277883	280795	.	-	.	ID=CCRYP_008110|size654595-snap-gene-2.9-mRNA-1;Parent=CCRYP_008110|size654595-snap-gene-2.9;Name=CCRYP_008110|size654595-snap-gene-2.9-mRNA-1;Alias=maker-scaffold118|size654595-snap-gene-2.9-mRNA-1;_AED=0.15;_QI=111|1|1|1|0.5|0.33|3|816|468;_eAED=0.15;
scaffold118|size654595	maker	exon	277883	278454	.	-	.	ID=CCRYP_008110-RA|size654595-snap-gene-2.9-mRNA-1:exon:1587;Parent=CCRYP_008110-RA|size654595-snap-gene-2.9-mRNA-1;
scaffold118|size654595	maker	exon	278544	279787	.	-	.	ID=CCRYP_008110-RA|size654595-snap-gene-2.9-mRNA-1:exon:1586;Parent=CCRYP_008110-RA|size654595-snap-gene-2.9-mRNA-1;
scaffold118|size654595	maker	exon	280278	280795	.	-	.	ID=CCRYP_008110-RA|size654595-snap-gene-2.9-mRNA-1:exon:1585;Parent=CCRYP_008110-RA|size654595-snap-gene-2.9-mRNA-1;
scaffold118|size654595	maker	five_prime_UTR	280685	280795	.	-	.	ID=CCRYP_008110-RA|size654595-snap-gene-2.9-mRNA-1:five_prime_utr;Parent=CCRYP_008110-RA|size654595-snap-gene-2.9-mRNA-1;
scaffold118|size654595	maker	CDS	280278	280684	.	-	0	ID=CCRYP_008110-RA|size654595-snap-gene-2.9-mRNA-1:cds;Parent=CCRYP_008110-RA|size654595-snap-gene-2.9-mRNA-1;
scaffold118|size654595	maker	CDS	278788	279787	.	-	1	ID=CCRYP_008110-RA|size654595-snap-gene-2.9-mRNA-1:cds;Parent=CCRYP_008110-RA|size654595-snap-gene-2.9-mRNA-1;
scaffold118|size654595	maker	three_prime_UTR	278544	278787	.	-	.	ID=CCRYP_008110-RA|size654595-snap-gene-2.9-mRNA-1:three_prime_utr;Parent=CCRYP_008110-RA|size654595-snap-gene-2.9-mRNA-1;
scaffold118|size654595	maker	three_prime_UTR	277883	278454	.	-	.	ID=CCRYP_008110-RA|size654595-snap-gene-2.9-mRNA-1:three_prime_utr;Parent=CCRYP_008110-RA|size654595-snap-gene-2.9-mRNA-1;
scaffold118|size654595	maker	gene	250257	250982	.	-	.	ID=CCRYP_008107|size654595-processed-gene-2.39;Name=CCRYP_008107|size654595-processed-gene-2.39;Alias=augustus_masked-scaffold118|size654595-processed-gene-2.39;
scaffold118|size654595	maker	mRNA	250257	250982	.	-	.	ID=CCRYP_008107|size654595-processed-gene-2.39-mRNA-1;Parent=CCRYP_008107|size654595-processed-gene-2.39;Name=CCRYP_008107|size654595-processed-gene-2.39-mRNA-1;Alias=augustus_masked-scaffold118|size654595-processed-gene-2.39-mRNA-1;_AED=0.26;_QI=0|-1|0|1|-1|1|1|0|241;_eAED=0.26;
scaffold118|size654595	maker	exon	250257	250982	.	-	.	ID=CCRYP_008107-RA|size654595-processed-gene-2.39-mRNA-1:exon:1588;Parent=CCRYP_008107-RA|size654595-processed-gene-2.39-mRNA-1;
scaffold118|size654595	maker	CDS	250257	250982	.	-	0	ID=CCRYP_008107-RA|size654595-processed-gene-2.39-mRNA-1:cds;Parent=CCRYP_008107-RA|size654595-processed-gene-2.39-mRNA-1;
scaffold118|size654595	maker	gene	219296	219774	.	-	.	ID=CCRYP_008101|size654595-exonerate_protein2genome-gene-2.5;Name=CCRYP_008101|size654595-exonerate_protein2genome-gene-2.5;Alias=maker-scaffold118|size654595-exonerate_protein2genome-gene-2.5;
scaffold118|size654595	maker	mRNA	219296	219646	.	-	.	ID=CCRYP_008101|size654595-exonerate_protein2genome-gene-2.5-mRNA-1;Parent=CCRYP_008101|size654595-exonerate_protein2genome-gene-2.5;Name=CCRYP_008101|size654595-exonerate_protein2genome-gene-2.5-mRNA-1;Alias=maker-scaffold118|size654595-exonerate_protein2genome-gene-2.5-mRNA-1;_AED=0.36;_QI=0|-1|0|1|-1|0|1|0|116;_eAED=0.36;score=351;
scaffold118|size654595	maker	mRNA	219568	219774	.	-	.	ID=CCRYP_008101|size654595-exonerate_protein2genome-gene-2.5-mRNA-2;Parent=CCRYP_008101|size654595-exonerate_protein2genome-gene-2.5;Name=CCRYP_008101|size654595-exonerate_protein2genome-gene-2.5-mRNA-2;Alias=maker-scaffold118|size654595-exonerate_protein2genome-gene-2.5-mRNA-2;_AED=0.42;_QI=0|-1|0|1|-1|0|1|0|68;_eAED=0.42;score=207;
scaffold118|size654595	maker	mRNA	219568	219663	.	-	.	ID=CCRYP_008101|size654595-exonerate_protein2genome-gene-2.5-mRNA-3;Parent=CCRYP_008101|size654595-exonerate_protein2genome-gene-2.5;Name=CCRYP_008101|size654595-exonerate_protein2genome-gene-2.5-mRNA-3;Alias=maker-scaffold118|size654595-exonerate_protein2genome-gene-2.5-mRNA-3;_AED=0.46;_QI=0|-1|0|1|-1|0|1|0|31;_eAED=0.46;score=96;
scaffold118|size654595	maker	exon	219568	219663	.	-	.	ID=CCRYP_008101-RB|size654595-exonerate_protein2genome-gene-2.5-mRNA-3:exon:1591;Parent=CCRYP_008101-RB|size654595-exonerate_protein2genome-gene-2.5-mRNA-3;
scaffold118|size654595	maker	exon	219568	219774	.	-	.	ID=CCRYP_008101-RC|size654595-exonerate_protein2genome-gene-2.5-mRNA-2:exon:1590;Parent=CCRYP_008101-RC|size654595-exonerate_protein2genome-gene-2.5-mRNA-2;
scaffold118|size654595	maker	exon	219296	219646	.	-	.	ID=CCRYP_008101-RA|size654595-exonerate_protein2genome-gene-2.5-mRNA-1:exon:1589;Parent=CCRYP_008101-RA|size654595-exonerate_protein2genome-gene-2.5-mRNA-1;
scaffold118|size654595	maker	CDS	219296	219646	.	-	0	ID=CCRYP_008101-RA|size654595-exonerate_protein2genome-gene-2.5-mRNA-1:cds;Parent=CCRYP_008101-RA|size654595-exonerate_protein2genome-gene-2.5-mRNA-1;
scaffold118|size654595	maker	CDS	219568	219774	.	-	0	ID=CCRYP_008101-RC|size654595-exonerate_protein2genome-gene-2.5-mRNA-2:cds;Parent=CCRYP_008101-RC|size654595-exonerate_protein2genome-gene-2.5-mRNA-2;
scaffold118|size654595	maker	CDS	219568	219663	.	-	0	ID=CCRYP_008101-RB|size654595-exonerate_protein2genome-gene-2.5-mRNA-3:cds;Parent=CCRYP_008101-RB|size654595-exonerate_protein2genome-gene-2.5-mRNA-3;
scaffold118|size654595	maker	gene	236041	239427	.	+	.	ID=CCRYP_008104|size654595-snap-gene-2.4;Name=CCRYP_008104|size654595-snap-gene-2.4;Alias=maker-scaffold118|size654595-snap-gene-2.4;
scaffold118|size654595	maker	mRNA	236041	236667	.	+	.	ID=CCRYP_008104|size654595-snap-gene-2.4-mRNA-1;Parent=CCRYP_008104|size654595-snap-gene-2.4;Name=CCRYP_008104|size654595-snap-gene-2.4-mRNA-1;Alias=maker-scaffold118|size654595-snap-gene-2.4-mRNA-1;_AED=0.55;_QI=0|0|0|1|0|0|4|0|183;_eAED=0.73;
scaffold118|size654595	maker	mRNA	236041	239427	.	+	.	ID=CCRYP_008104|size654595-snap-gene-2.4-mRNA-2;Parent=CCRYP_008104|size654595-snap-gene-2.4;Name=CCRYP_008104|size654595-snap-gene-2.4-mRNA-2;Alias=maker-scaffold118|size654595-snap-gene-2.4-mRNA-2;_AED=0.55;_QI=0|0|0|1|0|0|4|0|181;_eAED=0.76;
scaffold118|size654595	maker	exon	236041	236359	.	+	.	ID=CCRYP_008104-RA|size654595-snap-gene-2.4-mRNA-1:exon:1592;Parent=CCRYP_008104-RA|size654595-snap-gene-2.4-mRNA-1,CCRYP_008104-RA|size654595-snap-gene-2.4-mRNA-2;
scaffold118|size654595	maker	exon	236422	236439	.	+	.	ID=CCRYP_008104-RA|size654595-snap-gene-2.4-mRNA-1:exon:1593;Parent=CCRYP_008104-RA|size654595-snap-gene-2.4-mRNA-1,CCRYP_008104-RA|size654595-snap-gene-2.4-mRNA-2;
scaffold118|size654595	maker	exon	236445	236642	.	+	.	ID=CCRYP_008104-RA|size654595-snap-gene-2.4-mRNA-1:exon:1594;Parent=CCRYP_008104-RA|size654595-snap-gene-2.4-mRNA-1;
scaffold118|size654595	maker	exon	236651	236667	.	+	.	ID=CCRYP_008104-RA|size654595-snap-gene-2.4-mRNA-1:exon:1595;Parent=CCRYP_008104-RA|size654595-snap-gene-2.4-mRNA-1;
scaffold118|size654595	maker	exon	236445	236611	.	+	.	ID=CCRYP_008104-RB|size654595-snap-gene-2.4-mRNA-2:exon:1596;Parent=CCRYP_008104-RB|size654595-snap-gene-2.4-mRNA-2;
scaffold118|size654595	maker	exon	239386	239427	.	+	.	ID=CCRYP_008104-RB|size654595-snap-gene-2.4-mRNA-2:exon:1597;Parent=CCRYP_008104-RB|size654595-snap-gene-2.4-mRNA-2;
scaffold118|size654595	maker	CDS	236041	236359	.	+	0	ID=CCRYP_008104-RA|size654595-snap-gene-2.4-mRNA-1:cds;Parent=CCRYP_008104-RA|size654595-snap-gene-2.4-mRNA-1;
scaffold118|size654595	maker	CDS	236422	236439	.	+	2	ID=CCRYP_008104-RA|size654595-snap-gene-2.4-mRNA-1:cds;Parent=CCRYP_008104-RA|size654595-snap-gene-2.4-mRNA-1;
scaffold118|size654595	maker	CDS	236445	236642	.	+	2	ID=CCRYP_008104-RA|size654595-snap-gene-2.4-mRNA-1:cds;Parent=CCRYP_008104-RA|size654595-snap-gene-2.4-mRNA-1;
scaffold118|size654595	maker	CDS	236651	236667	.	+	2	ID=CCRYP_008104-RA|size654595-snap-gene-2.4-mRNA-1:cds;Parent=CCRYP_008104-RA|size654595-snap-gene-2.4-mRNA-1;
scaffold118|size654595	maker	CDS	236041	236359	.	+	0	ID=CCRYP_008104-RB|size654595-snap-gene-2.4-mRNA-2:cds;Parent=CCRYP_008104-RB|size654595-snap-gene-2.4-mRNA-2;
scaffold118|size654595	maker	CDS	236422	236439	.	+	2	ID=CCRYP_008104-RB|size654595-snap-gene-2.4-mRNA-2:cds;Parent=CCRYP_008104-RB|size654595-snap-gene-2.4-mRNA-2;
scaffold118|size654595	maker	CDS	236445	236611	.	+	2	ID=CCRYP_008104-RB|size654595-snap-gene-2.4-mRNA-2:cds;Parent=CCRYP_008104-RB|size654595-snap-gene-2.4-mRNA-2;
scaffold118|size654595	maker	CDS	239386	239427	.	+	0	ID=CCRYP_008104-RB|size654595-snap-gene-2.4-mRNA-2:cds;Parent=CCRYP_008104-RB|size654595-snap-gene-2.4-mRNA-2;
scaffold118|size654595	augustus_masked	match	191797	192720	0.99	+	.	ID=scaffold118|size654595:hit:17505:4.5.0.2;Name=augustus_masked-scaffold118|size654595-abinit-gene-2.29-mRNA-1
scaffold118|size654595	augustus_masked	match_part	191797	192720	0.99	+	.	ID=scaffold118|size654595:hsp:32031:4.5.0.2;Parent=scaffold118|size654595:hit:17505:4.5.0.2;Target=augustus_masked-scaffold118|size654595-abinit-gene-2.29-mRNA-1 1 924 +;Gap=M924
scaffold118|size654595	augustus_masked	match	193048	194407	0.87	-	.	ID=scaffold118|size654595:hit:17506:4.5.0.2;Name=augustus_masked-scaffold118|size654595-abinit-gene-2.30-mRNA-1
scaffold118|size654595	augustus_masked	match_part	193876	194407	0.87	-	.	ID=scaffold118|size654595:hsp:32032:4.5.0.2;Parent=scaffold118|size654595:hit:17506:4.5.0.2;Target=augustus_masked-scaffold118|size654595-abinit-gene-2.30-mRNA-1 435 966 +;Gap=M532
scaffold118|size654595	augustus_masked	match_part	193048	193481	0.87	-	.	ID=scaffold118|size654595:hsp:32033:4.5.0.2;Parent=scaffold118|size654595:hit:17506:4.5.0.2;Target=augustus_masked-scaffold118|size654595-abinit-gene-2.30-mRNA-1 1 434 +;Gap=M434
scaffold118|size654595	augustus_masked	match	220246	220476	0.4	+	.	ID=scaffold118|size654595:hit:17507:4.5.0.2;Name=augustus_masked-scaffold118|size654595-abinit-gene-2.31-mRNA-1
scaffold118|size654595	augustus_masked	match_part	220246	220476	0.4	+	.	ID=scaffold118|size654595:hsp:32034:4.5.0.2;Parent=scaffold118|size654595:hit:17507:4.5.0.2;Target=augustus_masked-scaffold118|size654595-abinit-gene-2.31-mRNA-1 1 231 +;Gap=M231
scaffold118|size654595	augustus_masked	match	227517	236451	0.04	+	.	ID=scaffold118|size654595:hit:17508:4.5.0.2;Name=augustus_masked-scaffold118|size654595-abinit-gene-2.32-mRNA-1
scaffold118|size654595	augustus_masked	match_part	227517	227555	0.04	+	.	ID=scaffold118|size654595:hsp:32035:4.5.0.2;Parent=scaffold118|size654595:hit:17508:4.5.0.2;Target=augustus_masked-scaffold118|size654595-abinit-gene-2.32-mRNA-1 1 39 +;Gap=M39
scaffold118|size654595	augustus_masked	match_part	227992	228520	0.04	+	.	ID=scaffold118|size654595:hsp:32036:4.5.0.2;Parent=scaffold118|size654595:hit:17508:4.5.0.2;Target=augustus_masked-scaffold118|size654595-abinit-gene-2.32-mRNA-1 40 568 +;Gap=M529
scaffold118|size654595	augustus_masked	match_part	236051	236451	0.04	+	.	ID=scaffold118|size654595:hsp:32037:4.5.0.2;Parent=scaffold118|size654595:hit:17508:4.5.0.2;Target=augustus_masked-scaffold118|size654595-abinit-gene-2.32-mRNA-1 569 969 +;Gap=M401
scaffold118|size654595	augustus_masked	match	239450	240639	0.27	+	.	ID=scaffold118|size654595:hit:17509:4.5.0.2;Name=augustus_masked-scaffold118|size654595-abinit-gene-2.33-mRNA-1
scaffold118|size654595	augustus_masked	match_part	239450	240031	0.27	+	.	ID=scaffold118|size654595:hsp:32038:4.5.0.2;Parent=scaffold118|size654595:hit:17509:4.5.0.2;Target=augustus_masked-scaffold118|size654595-abinit-gene-2.33-mRNA-1 1 582 +;Gap=M582
scaffold118|size654595	augustus_masked	match_part	240139	240639	0.27	+	.	ID=scaffold118|size654595:hsp:32039:4.5.0.2;Parent=scaffold118|size654595:hit:17509:4.5.0.2;Target=augustus_masked-scaffold118|size654595-abinit-gene-2.33-mRNA-1 583 1083 +;Gap=M501
scaffold118|size654595	augustus_masked	match	251095	254649	0.34	+	.	ID=scaffold118|size654595:hit:17510:4.5.0.2;Name=augustus_masked-scaffold118|size654595-abinit-gene-2.34-mRNA-1
scaffold118|size654595	augustus_masked	match_part	251095	251144	0.34	+	.	ID=scaffold118|size654595:hsp:32040:4.5.0.2;Parent=scaffold118|size654595:hit:17510:4.5.0.2;Target=augustus_masked-scaffold118|size654595-abinit-gene-2.34-mRNA-1 1 50 +;Gap=M50
scaffold118|size654595	augustus_masked	match_part	252734	254333	0.34	+	.	ID=scaffold118|size654595:hsp:32041:4.5.0.2;Parent=scaffold118|size654595:hit:17510:4.5.0.2;Target=augustus_masked-scaffold118|size654595-abinit-gene-2.34-mRNA-1 51 1650 +;Gap=M1600
scaffold118|size654595	augustus_masked	match_part	254425	254649	0.34	+	.	ID=scaffold118|size654595:hsp:32042:4.5.0.2;Parent=scaffold118|size654595:hit:17510:4.5.0.2;Target=augustus_masked-scaffold118|size654595-abinit-gene-2.34-mRNA-1 1651 1875 +;Gap=M225
scaffold118|size654595	augustus_masked	match	222860	223159	0.91	-	.	ID=scaffold118|size654595:hit:17511:4.5.0.2;Name=augustus_masked-scaffold118|size654595-abinit-gene-2.35-mRNA-1
scaffold118|size654595	augustus_masked	match_part	222860	223159	0.91	-	.	ID=scaffold118|size654595:hsp:32043:4.5.0.2;Parent=scaffold118|size654595:hit:17511:4.5.0.2;Target=augustus_masked-scaffold118|size654595-abinit-gene-2.35-mRNA-1 1 300 +;Gap=M300
scaffold118|size654595	augustus_masked	match	223241	223504	0.79	-	.	ID=scaffold118|size654595:hit:17512:4.5.0.2;Name=augustus_masked-scaffold118|size654595-abinit-gene-2.36-mRNA-1
scaffold118|size654595	augustus_masked	match_part	223241	223504	0.79	-	.	ID=scaffold118|size654595:hsp:32044:4.5.0.2;Parent=scaffold118|size654595:hit:17512:4.5.0.2;Target=augustus_masked-scaffold118|size654595-abinit-gene-2.36-mRNA-1 1 264 +;Gap=M264
scaffold118|size654595	augustus_masked	match	223610	223963	0.96	-	.	ID=scaffold118|size654595:hit:17513:4.5.0.2;Name=augustus_masked-scaffold118|size654595-abinit-gene-2.37-mRNA-1
scaffold118|size654595	augustus_masked	match_part	223610	223963	0.96	-	.	ID=scaffold118|size654595:hsp:32045:4.5.0.2;Parent=scaffold118|size654595:hit:17513:4.5.0.2;Target=augustus_masked-scaffold118|size654595-abinit-gene-2.37-mRNA-1 1 354 +;Gap=M354
scaffold118|size654595	augustus_masked	match	247289	247858	0.5	-	.	ID=scaffold118|size654595:hit:17514:4.5.0.2;Name=augustus_masked-scaffold118|size654595-abinit-gene-2.38-mRNA-1
scaffold118|size654595	augustus_masked	match_part	247289	247858	0.5	-	.	ID=scaffold118|size654595:hsp:32046:4.5.0.2;Parent=scaffold118|size654595:hit:17514:4.5.0.2;Target=augustus_masked-scaffold118|size654595-abinit-gene-2.38-mRNA-1 1 570 +;Gap=M570
scaffold118|size654595	augustus_masked	match	250257	250982	0.78	-	.	ID=scaffold118|size654595:hit:17515:4.5.0.2;Name=augustus_masked-scaffold118|size654595-abinit-gene-2.39-mRNA-1
scaffold118|size654595	augustus_masked	match_part	250257	250982	0.78	-	.	ID=scaffold118|size654595:hsp:32047:4.5.0.2;Parent=scaffold118|size654595:hit:17515:4.5.0.2;Target=augustus_masked-scaffold118|size654595-abinit-gene-2.39-mRNA-1 1 726 +;Gap=M726
scaffold118|size654595	augustus_masked	match	278788	280684	0.86	-	.	ID=scaffold118|size654595:hit:17516:4.5.0.2;Name=augustus_masked-scaffold118|size654595-abinit-gene-2.40-mRNA-1
scaffold118|size654595	augustus_masked	match_part	280278	280684	0.86	-	.	ID=scaffold118|size654595:hsp:32048:4.5.0.2;Parent=scaffold118|size654595:hit:17516:4.5.0.2;Target=augustus_masked-scaffold118|size654595-abinit-gene-2.40-mRNA-1 1001 1407 +;Gap=M407
scaffold118|size654595	augustus_masked	match_part	278788	279787	0.86	-	.	ID=scaffold118|size654595:hsp:32049:4.5.0.2;Parent=scaffold118|size654595:hit:17516:4.5.0.2;Target=augustus_masked-scaffold118|size654595-abinit-gene-2.40-mRNA-1 1 1000 +;Gap=M1000
scaffold118|size654595	snap_masked	match	191797	192720	66.171	+	.	ID=scaffold118|size654595:hit:17517:4.5.0.2;Name=snap_masked-scaffold118|size654595-abinit-gene-2.10-mRNA-1
scaffold118|size654595	snap_masked	match_part	191797	192720	66.171	+	.	ID=scaffold118|size654595:hsp:32050:4.5.0.2;Parent=scaffold118|size654595:hit:17517:4.5.0.2;Target=snap_masked-scaffold118|size654595-abinit-gene-2.10-mRNA-1 1 924 +;Gap=M924
scaffold118|size654595	snap_masked	match	193048	194407	67.291	-	.	ID=scaffold118|size654595:hit:17518:4.5.0.2;Name=snap_masked-scaffold118|size654595-abinit-gene-2.11-mRNA-1
scaffold118|size654595	snap_masked	match_part	193876	194407	38.152	-	.	ID=scaffold118|size654595:hsp:32051:4.5.0.2;Parent=scaffold118|size654595:hit:17518:4.5.0.2;Target=snap_masked-scaffold118|size654595-abinit-gene-2.11-mRNA-1 435 966 +;Gap=M532
scaffold118|size654595	snap_masked	match_part	193048	193481	29.139	-	.	ID=scaffold118|size654595:hsp:32052:4.5.0.2;Parent=scaffold118|size654595:hit:17518:4.5.0.2;Target=snap_masked-scaffold118|size654595-abinit-gene-2.11-mRNA-1 1 434 +;Gap=M434
scaffold118|size654595	snap_masked	match	220213	220476	18.033	+	.	ID=scaffold118|size654595:hit:17519:4.5.0.2;Name=snap_masked-scaffold118|size654595-abinit-gene-2.12-mRNA-1
scaffold118|size654595	snap_masked	match_part	220213	220476	18.033	+	.	ID=scaffold118|size654595:hsp:32053:4.5.0.2;Parent=scaffold118|size654595:hit:17519:4.5.0.2;Target=snap_masked-scaffold118|size654595-abinit-gene-2.12-mRNA-1 1 264 +;Gap=M264
scaffold118|size654595	snap_masked	match	220554	221243	41.29	+	.	ID=scaffold118|size654595:hit:17520:4.5.0.2;Name=snap_masked-scaffold118|size654595-abinit-gene-2.13-mRNA-1
scaffold118|size654595	snap_masked	match_part	220554	220725	13.011	+	.	ID=scaffold118|size654595:hsp:32054:4.5.0.2;Parent=scaffold118|size654595:hit:17520:4.5.0.2;Target=snap_masked-scaffold118|size654595-abinit-gene-2.13-mRNA-1 1 172 +;Gap=M172
scaffold118|size654595	snap_masked	match_part	220852	221243	28.279	+	.	ID=scaffold118|size654595:hsp:32055:4.5.0.2;Parent=scaffold118|size654595:hit:17520:4.5.0.2;Target=snap_masked-scaffold118|size654595-abinit-gene-2.13-mRNA-1 173 564 +;Gap=M392
scaffold118|size654595	snap_masked	match	221323	221769	37.913	+	.	ID=scaffold118|size654595:hit:17521:4.5.0.2;Name=snap_masked-scaffold118|size654595-abinit-gene-2.14-mRNA-1
scaffold118|size654595	snap_masked	match_part	221323	221769	37.913	+	.	ID=scaffold118|size654595:hsp:32056:4.5.0.2;Parent=scaffold118|size654595:hit:17521:4.5.0.2;Target=snap_masked-scaffold118|size654595-abinit-gene-2.14-mRNA-1 1 447 +;Gap=M447
scaffold118|size654595	snap_masked	match	227799	228645	222.286	+	.	ID=scaffold118|size654595:hit:17522:4.5.0.2;Name=snap_masked-scaffold118|size654595-abinit-gene-2.15-mRNA-1
scaffold118|size654595	snap_masked	match_part	227799	227957	5.890	+	.	ID=scaffold118|size654595:hsp:32057:4.5.0.2;Parent=scaffold118|size654595:hit:17522:4.5.0.2;Target=snap_masked-scaffold118|size654595-abinit-gene-2.15-mRNA-1 1 159 +;Gap=M159
scaffold118|size654595	snap_masked	match_part	227992	228645	216.396	+	.	ID=scaffold118|size654595:hsp:32058:4.5.0.2;Parent=scaffold118|size654595:hit:17522:4.5.0.2;Target=snap_masked-scaffold118|size654595-abinit-gene-2.15-mRNA-1 160 813 +;Gap=M654
scaffold118|size654595	snap_masked	match	232934	233263	-1.383	+	.	ID=scaffold118|size654595:hit:17523:4.5.0.2;Name=snap_masked-scaffold118|size654595-abinit-gene-2.16-mRNA-1
scaffold118|size654595	snap_masked	match_part	232934	233263	-1.383	+	.	ID=scaffold118|size654595:hsp:32059:4.5.0.2;Parent=scaffold118|size654595:hit:17523:4.5.0.2;Target=snap_masked-scaffold118|size654595-abinit-gene-2.16-mRNA-1 1 330 +;Gap=M330
scaffold118|size654595	snap_masked	match	236041	236451	24.087	+	.	ID=scaffold118|size654595:hit:17524:4.5.0.2;Name=snap_masked-scaffold118|size654595-abinit-gene-2.17-mRNA-1
scaffold118|size654595	snap_masked	match_part	236041	236451	24.087	+	.	ID=scaffold118|size654595:hsp:32060:4.5.0.2;Parent=scaffold118|size654595:hit:17524:4.5.0.2;Target=snap_masked-scaffold118|size654595-abinit-gene-2.17-mRNA-1 1 411 +;Gap=M411
scaffold118|size654595	snap_masked	match	239450	240639	51.013	+	.	ID=scaffold118|size654595:hit:17525:4.5.0.2;Name=snap_masked-scaffold118|size654595-abinit-gene-2.18-mRNA-1
scaffold118|size654595	snap_masked	match_part	239450	240113	36.752	+	.	ID=scaffold118|size654595:hsp:32061:4.5.0.2;Parent=scaffold118|size654595:hit:17525:4.5.0.2;Target=snap_masked-scaffold118|size654595-abinit-gene-2.18-mRNA-1 1 664 +;Gap=M664
scaffold118|size654595	snap_masked	match_part	240236	240639	14.261	+	.	ID=scaffold118|size654595:hsp:32062:4.5.0.2;Parent=scaffold118|size654595:hit:17525:4.5.0.2;Target=snap_masked-scaffold118|size654595-abinit-gene-2.18-mRNA-1 665 1068 +;Gap=M404
scaffold118|size654595	snap_masked	match	250981	254649	706.343	+	.	ID=scaffold118|size654595:hit:17526:4.5.0.2;Name=snap_masked-scaffold118|size654595-abinit-gene-2.19-mRNA-1
scaffold118|size654595	snap_masked	match_part	250981	250999	-1.790	+	.	ID=scaffold118|size654595:hsp:32063:4.5.0.2;Parent=scaffold118|size654595:hit:17526:4.5.0.2;Target=snap_masked-scaffold118|size654595-abinit-gene-2.19-mRNA-1 1 19 +;Gap=M19
scaffold118|size654595	snap_masked	match_part	252805	254333	584.054	+	.	ID=scaffold118|size654595:hsp:32064:4.5.0.2;Parent=scaffold118|size654595:hit:17526:4.5.0.2;Target=snap_masked-scaffold118|size654595-abinit-gene-2.19-mRNA-1 20 1548 +;Gap=M1529
scaffold118|size654595	snap_masked	match_part	254425	254649	124.079	+	.	ID=scaffold118|size654595:hsp:32065:4.5.0.2;Parent=scaffold118|size654595:hit:17526:4.5.0.2;Target=snap_masked-scaffold118|size654595-abinit-gene-2.19-mRNA-1 1549 1773 +;Gap=M225
scaffold118|size654595	snap_masked	match	264790	265380	44.66	+	.	ID=scaffold118|size654595:hit:17527:4.5.0.2;Name=snap_masked-scaffold118|size654595-abinit-gene-2.20-mRNA-1
scaffold118|size654595	snap_masked	match_part	264790	264833	7.332	+	.	ID=scaffold118|size654595:hsp:32066:4.5.0.2;Parent=scaffold118|size654595:hit:17527:4.5.0.2;Target=snap_masked-scaffold118|size654595-abinit-gene-2.20-mRNA-1 1 44 +;Gap=M44
scaffold118|size654595	snap_masked	match_part	265023	265380	37.328	+	.	ID=scaffold118|size654595:hsp:32067:4.5.0.2;Parent=scaffold118|size654595:hit:17527:4.5.0.2;Target=snap_masked-scaffold118|size654595-abinit-gene-2.20-mRNA-1 45 402 +;Gap=M358
scaffold118|size654595	snap_masked	match	268334	268822	28.769	+	.	ID=scaffold118|size654595:hit:17528:4.5.0.2;Name=snap_masked-scaffold118|size654595-abinit-gene-2.21-mRNA-1
scaffold118|size654595	snap_masked	match_part	268334	268822	28.769	+	.	ID=scaffold118|size654595:hsp:32068:4.5.0.2;Parent=scaffold118|size654595:hit:17528:4.5.0.2;Target=snap_masked-scaffold118|size654595-abinit-gene-2.21-mRNA-1 1 489 +;Gap=M489
scaffold118|size654595	snap_masked	match	222860	223198	12.679	-	.	ID=scaffold118|size654595:hit:17529:4.5.0.2;Name=snap_masked-scaffold118|size654595-abinit-gene-2.22-mRNA-1
scaffold118|size654595	snap_masked	match_part	222860	223198	12.679	-	.	ID=scaffold118|size654595:hsp:32069:4.5.0.2;Parent=scaffold118|size654595:hit:17529:4.5.0.2;Target=snap_masked-scaffold118|size654595-abinit-gene-2.22-mRNA-1 1 339 +;Gap=M339
scaffold118|size654595	snap_masked	match	223610	223963	23.539	-	.	ID=scaffold118|size654595:hit:17530:4.5.0.2;Name=snap_masked-scaffold118|size654595-abinit-gene-2.23-mRNA-1
scaffold118|size654595	snap_masked	match_part	223610	223963	23.539	-	.	ID=scaffold118|size654595:hsp:32070:4.5.0.2;Parent=scaffold118|size654595:hit:17530:4.5.0.2;Target=snap_masked-scaffold118|size654595-abinit-gene-2.23-mRNA-1 1 354 +;Gap=M354
scaffold118|size654595	snap_masked	match	247289	247858	19.673	-	.	ID=scaffold118|size654595:hit:17531:4.5.0.2;Name=snap_masked-scaffold118|size654595-abinit-gene-2.24-mRNA-1
scaffold118|size654595	snap_masked	match_part	247289	247858	19.673	-	.	ID=scaffold118|size654595:hsp:32071:4.5.0.2;Parent=scaffold118|size654595:hit:17531:4.5.0.2;Target=snap_masked-scaffold118|size654595-abinit-gene-2.24-mRNA-1 1 570 +;Gap=M570
scaffold118|size654595	snap_masked	match	250257	250961	12.235	-	.	ID=scaffold118|size654595:hit:17532:4.5.0.2;Name=snap_masked-scaffold118|size654595-abinit-gene-2.25-mRNA-1
scaffold118|size654595	snap_masked	match_part	250257	250961	12.235	-	.	ID=scaffold118|size654595:hsp:32072:4.5.0.2;Parent=scaffold118|size654595:hit:17532:4.5.0.2;Target=snap_masked-scaffold118|size654595-abinit-gene-2.25-mRNA-1 1 705 +;Gap=M705
scaffold118|size654595	snap_masked	match	251160	258995	-10.959	-	.	ID=scaffold118|size654595:hit:17533:4.5.0.2;Name=snap_masked-scaffold118|size654595-abinit-gene-2.26-mRNA-1
scaffold118|size654595	snap_masked	match_part	258972	258995	3.407	-	.	ID=scaffold118|size654595:hsp:32073:4.5.0.2;Parent=scaffold118|size654595:hit:17533:4.5.0.2;Target=snap_masked-scaffold118|size654595-abinit-gene-2.26-mRNA-1 244 267 +;Gap=M24
scaffold118|size654595	snap_masked	match_part	251160	251402	-14.366	-	.	ID=scaffold118|size654595:hsp:32074:4.5.0.2;Parent=scaffold118|size654595:hit:17533:4.5.0.2;Target=snap_masked-scaffold118|size654595-abinit-gene-2.26-mRNA-1 1 243 +;Gap=M243
scaffold118|size654595	snap_masked	match	278788	279831	94.963	-	.	ID=scaffold118|size654595:hit:17534:4.5.0.2;Name=snap_masked-scaffold118|size654595-abinit-gene-2.27-mRNA-1
scaffold118|size654595	snap_masked	match_part	278788	279831	94.963	-	.	ID=scaffold118|size654595:hsp:32075:4.5.0.2;Parent=scaffold118|size654595:hit:17534:4.5.0.2;Target=snap_masked-scaffold118|size654595-abinit-gene-2.27-mRNA-1 1 1044 +;Gap=M1044
scaffold118|size654595	snap_masked	match	280069	280684	58.023	-	.	ID=scaffold118|size654595:hit:17535:4.5.0.2;Name=snap_masked-scaffold118|size654595-abinit-gene-2.28-mRNA-1
scaffold118|size654595	snap_masked	match_part	280278	280684	49.397	-	.	ID=scaffold118|size654595:hsp:32076:4.5.0.2;Parent=scaffold118|size654595:hit:17535:4.5.0.2;Target=snap_masked-scaffold118|size654595-abinit-gene-2.28-mRNA-1 176 582 +;Gap=M407
scaffold118|size654595	snap_masked	match_part	280069	280243	8.626	-	.	ID=scaffold118|size654595:hsp:32077:4.5.0.2;Parent=scaffold118|size654595:hit:17535:4.5.0.2;Target=snap_masked-scaffold118|size654595-abinit-gene-2.28-mRNA-1 1 175 +;Gap=M175
scaffold118|size654595	model_gff:maker	match	243137	243773	637	+	.	ID=scaffold118|size654595:hit:17536:4.5.0.2;Name=maker-scaffold118|size654595-exonerate_est2genome-gene-2.7-mRNA-1;score=637
scaffold118|size654595	model_gff:maker	match_part	243137	243773	.	+	.	ID=scaffold118|size654595:hsp:32078:4.5.0.2;Parent=scaffold118|size654595:hit:17536:4.5.0.2;Target=maker-scaffold118|size654595-exonerate_est2genome-gene-2.7-mRNA-1 1 637 +;Gap=M637
scaffold118|size654595	model_gff:maker	match	243170	243713	2411	+	.	ID=scaffold118|size654595:hit:17537:4.5.0.2;Name=maker-scaffold118|size654595-exonerate_est2genome-gene-2.7-mRNA-2;score=2411
scaffold118|size654595	model_gff:maker	match_part	243170	243713	.	+	.	ID=scaffold118|size654595:hsp:32079:4.5.0.2;Parent=scaffold118|size654595:hit:17537:4.5.0.2;Target=maker-scaffold118|size654595-exonerate_est2genome-gene-2.7-mRNA-2 1 544 +;Gap=M544
scaffold118|size654595	model_gff:maker	match	264626	265607	793	+	.	ID=scaffold118|size654595:hit:17538:4.5.0.2;Name=maker-scaffold118|size654595-exonerate_est2genome-gene-2.8-mRNA-1;score=793
scaffold118|size654595	model_gff:maker	match_part	264626	264833	.	+	.	ID=scaffold118|size654595:hsp:32080:4.5.0.2;Parent=scaffold118|size654595:hit:17538:4.5.0.2;Target=maker-scaffold118|size654595-exonerate_est2genome-gene-2.8-mRNA-1 1 208 +;Gap=M208
scaffold118|size654595	model_gff:maker	match_part	265023	265607	.	+	.	ID=scaffold118|size654595:hsp:32081:4.5.0.2;Parent=scaffold118|size654595:hit:17538:4.5.0.2;Target=maker-scaffold118|size654595-exonerate_est2genome-gene-2.8-mRNA-1 209 793 +;Gap=M585
scaffold118|size654595	model_gff:maker	match	208339	208829	1290	-	.	ID=scaffold118|size654595:hit:17539:4.5.0.2;Name=maker-scaffold118|size654595-exonerate_est2genome-gene-2.9-mRNA-1;score=1290
scaffold118|size654595	model_gff:maker	match_part	208758	208829	.	-	.	ID=scaffold118|size654595:hsp:32082:4.5.0.2;Parent=scaffold118|size654595:hit:17539:4.5.0.2;Target=maker-scaffold118|size654595-exonerate_est2genome-gene-2.9-mRNA-1 246 317 +;Gap=M72
scaffold118|size654595	model_gff:maker	match_part	208579	208685	.	-	.	ID=scaffold118|size654595:hsp:32083:4.5.0.2;Parent=scaffold118|size654595:hit:17539:4.5.0.2;Target=maker-scaffold118|size654595-exonerate_est2genome-gene-2.9-mRNA-1 139 245 +;Gap=M107
scaffold118|size654595	model_gff:maker	match_part	208339	208476	.	-	.	ID=scaffold118|size654595:hsp:32084:4.5.0.2;Parent=scaffold118|size654595:hit:17539:4.5.0.2;Target=maker-scaffold118|size654595-exonerate_est2genome-gene-2.9-mRNA-1 1 138 +;Gap=M138
scaffold118|size654595	model_gff:maker	match	208339	208829	1763	-	.	ID=scaffold118|size654595:hit:17540:4.5.0.2;Name=maker-scaffold118|size654595-exonerate_est2genome-gene-2.9-mRNA-2;score=1763
scaffold118|size654595	model_gff:maker	match_part	208758	208829	.	-	.	ID=scaffold118|size654595:hsp:32085:4.5.0.2;Parent=scaffold118|size654595:hit:17540:4.5.0.2;Target=maker-scaffold118|size654595-exonerate_est2genome-gene-2.9-mRNA-2 348 419 +;Gap=M72
scaffold118|size654595	model_gff:maker	match_part	208339	208685	.	-	.	ID=scaffold118|size654595:hsp:32086:4.5.0.2;Parent=scaffold118|size654595:hit:17540:4.5.0.2;Target=maker-scaffold118|size654595-exonerate_est2genome-gene-2.9-mRNA-2 1 347 +;Gap=M347
scaffold118|size654595	model_gff:maker	match	277883	280795	11633	-	.	ID=scaffold118|size654595:hit:17541:4.5.0.2;Name=maker-scaffold118|size654595-exonerate_est2genome-gene-2.10-mRNA-1;score=11633
scaffold118|size654595	model_gff:maker	match_part	280278	280795	.	-	.	ID=scaffold118|size654595:hsp:32087:4.5.0.2;Parent=scaffold118|size654595:hit:17541:4.5.0.2;Target=maker-scaffold118|size654595-exonerate_est2genome-gene-2.10-mRNA-1 1817 2334 +;Gap=M518
scaffold118|size654595	model_gff:maker	match_part	278544	279787	.	-	.	ID=scaffold118|size654595:hsp:32088:4.5.0.2;Parent=scaffold118|size654595:hit:17541:4.5.0.2;Target=maker-scaffold118|size654595-exonerate_est2genome-gene-2.10-mRNA-1 573 1816 +;Gap=M1244
scaffold118|size654595	model_gff:maker	match_part	277883	278454	.	-	.	ID=scaffold118|size654595:hsp:32089:4.5.0.2;Parent=scaffold118|size654595:hit:17541:4.5.0.2;Target=maker-scaffold118|size654595-exonerate_est2genome-gene-2.10-mRNA-1 1 572 +;Gap=M572
scaffold118|size654595	model_gff:maker	match	221323	222086	672	+	.	ID=scaffold118|size654595:hit:17542:4.5.0.2;Name=maker-scaffold118|size654595-exonerate_protein2genome-gene-2.1-mRNA-1;score=672
scaffold118|size654595	model_gff:maker	match_part	221323	221734	.	+	.	ID=scaffold118|size654595:hsp:32090:4.5.0.2;Parent=scaffold118|size654595:hit:17542:4.5.0.2;Target=maker-scaffold118|size654595-exonerate_protein2genome-gene-2.1-mRNA-1 1 412 +;Gap=M412
scaffold118|size654595	model_gff:maker	match_part	221827	222086	.	+	.	ID=scaffold118|size654595:hsp:32091:4.5.0.2;Parent=scaffold118|size654595:hit:17542:4.5.0.2;Target=maker-scaffold118|size654595-exonerate_protein2genome-gene-2.1-mRNA-1 413 672 +;Gap=M260
scaffold118|size654595	model_gff:maker	match	219296	219646	351	-	.	ID=scaffold118|size654595:hit:17543:4.5.0.2;Name=maker-scaffold118|size654595-exonerate_protein2genome-gene-2.5-mRNA-1;score=351
scaffold118|size654595	model_gff:maker	match_part	219296	219646	.	-	.	ID=scaffold118|size654595:hsp:32092:4.5.0.2;Parent=scaffold118|size654595:hit:17543:4.5.0.2;Target=maker-scaffold118|size654595-exonerate_protein2genome-gene-2.5-mRNA-1 1 351 +;Gap=M351
scaffold118|size654595	model_gff:maker	match	219568	219774	207	-	.	ID=scaffold118|size654595:hit:17544:4.5.0.2;Name=maker-scaffold118|size654595-exonerate_protein2genome-gene-2.5-mRNA-2;score=207
scaffold118|size654595	model_gff:maker	match_part	219568	219774	.	-	.	ID=scaffold118|size654595:hsp:32093:4.5.0.2;Parent=scaffold118|size654595:hit:17544:4.5.0.2;Target=maker-scaffold118|size654595-exonerate_protein2genome-gene-2.5-mRNA-2 1 207 +;Gap=M207
scaffold118|size654595	model_gff:maker	match	219568	219663	96	-	.	ID=scaffold118|size654595:hit:17545:4.5.0.2;Name=maker-scaffold118|size654595-exonerate_protein2genome-gene-2.5-mRNA-3;score=96
scaffold118|size654595	model_gff:maker	match_part	219568	219663	.	-	.	ID=scaffold118|size654595:hsp:32094:4.5.0.2;Parent=scaffold118|size654595:hit:17545:4.5.0.2;Target=maker-scaffold118|size654595-exonerate_protein2genome-gene-2.5-mRNA-3 1 96 +;Gap=M96
scaffold118|size654595	model_gff:maker	match	193048	194790	1361	-	.	ID=scaffold118|size654595:hit:17546:4.5.0.2;Name=maker-scaffold118|size654595-exonerate_protein2genome-gene-2.4-mRNA-1;score=1361
scaffold118|size654595	model_gff:maker	match_part	193876	194790	.	-	.	ID=scaffold118|size654595:hsp:32095:4.5.0.2;Parent=scaffold118|size654595:hit:17546:4.5.0.2;Target=maker-scaffold118|size654595-exonerate_protein2genome-gene-2.4-mRNA-1 447 1361 +;Gap=M915
scaffold118|size654595	model_gff:maker	match_part	193048	193493	.	-	.	ID=scaffold118|size654595:hsp:32096:4.5.0.2;Parent=scaffold118|size654595:hit:17546:4.5.0.2;Target=maker-scaffold118|size654595-exonerate_protein2genome-gene-2.4-mRNA-1 1 446 +;Gap=M446
scaffold118|size654595	model_gff:maker	match	193048	194134	630	-	.	ID=scaffold118|size654595:hit:17547:4.5.0.2;Name=maker-scaffold118|size654595-exonerate_protein2genome-gene-2.4-mRNA-2;score=630
scaffold118|size654595	model_gff:maker	match_part	193911	194134	.	-	.	ID=scaffold118|size654595:hsp:32097:4.5.0.2;Parent=scaffold118|size654595:hit:17547:4.5.0.2;Target=maker-scaffold118|size654595-exonerate_protein2genome-gene-2.4-mRNA-2 407 630 +;Gap=M224
scaffold118|size654595	model_gff:maker	match_part	193048	193453	.	-	.	ID=scaffold118|size654595:hsp:32098:4.5.0.2;Parent=scaffold118|size654595:hit:17547:4.5.0.2;Target=maker-scaffold118|size654595-exonerate_protein2genome-gene-2.4-mRNA-2 1 406 +;Gap=M406
scaffold118|size654595	model_gff:maker	match	193048	193608	561	-	.	ID=scaffold118|size654595:hit:17548:4.5.0.2;Name=maker-scaffold118|size654595-exonerate_protein2genome-gene-2.4-mRNA-3;score=561
scaffold118|size654595	model_gff:maker	match_part	193048	193608	.	-	.	ID=scaffold118|size654595:hsp:32099:4.5.0.2;Parent=scaffold118|size654595:hit:17548:4.5.0.2;Target=maker-scaffold118|size654595-exonerate_protein2genome-gene-2.4-mRNA-3 1 561 +;Gap=M561
scaffold118|size654595	model_gff:maker	match	191872	192720	801	+	.	ID=scaffold118|size654595:hit:17549:4.5.0.2;Name=maker-scaffold118|size654595-exonerate_protein2genome-gene-2.0-mRNA-1;score=801
scaffold118|size654595	model_gff:maker	match_part	191872	192019	.	+	.	ID=scaffold118|size654595:hsp:32100:4.5.0.2;Parent=scaffold118|size654595:hit:17549:4.5.0.2;Target=maker-scaffold118|size654595-exonerate_protein2genome-gene-2.0-mRNA-1 1 148 +;Gap=M148
scaffold118|size654595	model_gff:maker	match_part	192068	192720	.	+	.	ID=scaffold118|size654595:hsp:32101:4.5.0.2;Parent=scaffold118|size654595:hit:17549:4.5.0.2;Target=maker-scaffold118|size654595-exonerate_protein2genome-gene-2.0-mRNA-1 149 801 +;Gap=M653
scaffold118|size654595	model_gff:maker	match	191872	192720	795	+	.	ID=scaffold118|size654595:hit:17550:4.5.0.2;Name=maker-scaffold118|size654595-exonerate_protein2genome-gene-2.0-mRNA-2;score=795
scaffold118|size654595	model_gff:maker	match_part	191872	192000	.	+	.	ID=scaffold118|size654595:hsp:32102:4.5.0.2;Parent=scaffold118|size654595:hit:17550:4.5.0.2;Target=maker-scaffold118|size654595-exonerate_protein2genome-gene-2.0-mRNA-2 1 129 +;Gap=M129
scaffold118|size654595	model_gff:maker	match_part	192055	192720	.	+	.	ID=scaffold118|size654595:hsp:32103:4.5.0.2;Parent=scaffold118|size654595:hit:17550:4.5.0.2;Target=maker-scaffold118|size654595-exonerate_protein2genome-gene-2.0-mRNA-2 130 795 +;Gap=M666
scaffold118|size654595	model_gff:maker	match	191872	192720	786	+	.	ID=scaffold118|size654595:hit:17551:4.5.0.2;Name=maker-scaffold118|size654595-exonerate_protein2genome-gene-2.0-mRNA-3;score=786
scaffold118|size654595	model_gff:maker	match_part	191872	192008	.	+	.	ID=scaffold118|size654595:hsp:32104:4.5.0.2;Parent=scaffold118|size654595:hit:17551:4.5.0.2;Target=maker-scaffold118|size654595-exonerate_protein2genome-gene-2.0-mRNA-3 1 137 +;Gap=M137
scaffold118|size654595	model_gff:maker	match_part	192072	192720	.	+	.	ID=scaffold118|size654595:hsp:32105:4.5.0.2;Parent=scaffold118|size654595:hit:17551:4.5.0.2;Target=maker-scaffold118|size654595-exonerate_protein2genome-gene-2.0-mRNA-3 138 786 +;Gap=M649
###
scaffold118|size654595	maker	gene	347362	349821	.	+	.	ID=CCRYP_008116|size654595-exonerate_est2genome-gene-3.9;Name=CCRYP_008116|size654595-exonerate_est2genome-gene-3.9;Alias=maker-scaffold118|size654595-exonerate_est2genome-gene-3.9;
scaffold118|size654595	maker	mRNA	347362	349821	.	+	.	ID=CCRYP_008116|size654595-exonerate_est2genome-gene-3.9-mRNA-1;Parent=CCRYP_008116|size654595-exonerate_est2genome-gene-3.9;Name=CCRYP_008116|size654595-exonerate_est2genome-gene-3.9-mRNA-1;Alias=maker-scaffold118|size654595-exonerate_est2genome-gene-3.9-mRNA-1;_AED=0.02;_QI=231|1|1|1|0|0|2|443|569;_eAED=0.02;score=11885;
scaffold118|size654595	maker	exon	347362	349334	.	+	.	ID=CCRYP_008116-RA|size654595-exonerate_est2genome-gene-3.9-mRNA-1:exon:1598;Parent=CCRYP_008116-RA|size654595-exonerate_est2genome-gene-3.9-mRNA-1;
scaffold118|size654595	maker	exon	349411	349821	.	+	.	ID=CCRYP_008116-RA|size654595-exonerate_est2genome-gene-3.9-mRNA-1:exon:1599;Parent=CCRYP_008116-RA|size654595-exonerate_est2genome-gene-3.9-mRNA-1;
scaffold118|size654595	maker	five_prime_UTR	347362	347592	.	+	.	ID=CCRYP_008116-RA|size654595-exonerate_est2genome-gene-3.9-mRNA-1:five_prime_utr;Parent=CCRYP_008116-RA|size654595-exonerate_est2genome-gene-3.9-mRNA-1;
scaffold118|size654595	maker	CDS	347593	349302	.	+	0	ID=CCRYP_008116-RA|size654595-exonerate_est2genome-gene-3.9-mRNA-1:cds;Parent=CCRYP_008116-RA|size654595-exonerate_est2genome-gene-3.9-mRNA-1;
scaffold118|size654595	maker	three_prime_UTR	349303	349334	.	+	.	ID=CCRYP_008116-RA|size654595-exonerate_est2genome-gene-3.9-mRNA-1:three_prime_utr;Parent=CCRYP_008116-RA|size654595-exonerate_est2genome-gene-3.9-mRNA-1;
scaffold118|size654595	maker	three_prime_UTR	349411	349821	.	+	.	ID=CCRYP_008116-RA|size654595-exonerate_est2genome-gene-3.9-mRNA-1:three_prime_utr;Parent=CCRYP_008116-RA|size654595-exonerate_est2genome-gene-3.9-mRNA-1;
scaffold118|size654595	maker	gene	368983	375785	.	+	.	ID=CCRYP_008117|size654595-processed-gene-3.27;Name=CCRYP_008117|size654595-processed-gene-3.27;Alias=snap_masked-scaffold118|size654595-processed-gene-3.27;
scaffold118|size654595	maker	mRNA	368983	375785	.	+	.	ID=CCRYP_008117|size654595-processed-gene-3.27-mRNA-1;Parent=CCRYP_008117|size654595-processed-gene-3.27;Name=CCRYP_008117|size654595-processed-gene-3.27-mRNA-1;Alias=snap_masked-scaffold118|size654595-processed-gene-3.27-mRNA-1;_AED=0.02;_QI=294|1|1|1|0.5|0.4|5|2703|1166;_eAED=0.02;
scaffold118|size654595	maker	exon	368983	370773	.	+	.	ID=CCRYP_008117-RA|size654595-processed-gene-3.27-mRNA-1:exon:1600;Parent=CCRYP_008117-RA|size654595-processed-gene-3.27-mRNA-1;
scaffold118|size654595	maker	exon	370852	372346	.	+	.	ID=CCRYP_008117-RA|size654595-processed-gene-3.27-mRNA-1:exon:1601;Parent=CCRYP_008117-RA|size654595-processed-gene-3.27-mRNA-1;
scaffold118|size654595	maker	exon	372411	372951	.	+	.	ID=CCRYP_008117-RA|size654595-processed-gene-3.27-mRNA-1:exon:1602;Parent=CCRYP_008117-RA|size654595-processed-gene-3.27-mRNA-1;
scaffold118|size654595	maker	exon	373024	374367	.	+	.	ID=CCRYP_008117-RA|size654595-processed-gene-3.27-mRNA-1:exon:1603;Parent=CCRYP_008117-RA|size654595-processed-gene-3.27-mRNA-1;
scaffold118|size654595	maker	exon	374459	375785	.	+	.	ID=CCRYP_008117-RA|size654595-processed-gene-3.27-mRNA-1:exon:1604;Parent=CCRYP_008117-RA|size654595-processed-gene-3.27-mRNA-1;
scaffold118|size654595	maker	five_prime_UTR	368983	369276	.	+	.	ID=CCRYP_008117-RA|size654595-processed-gene-3.27-mRNA-1:five_prime_utr;Parent=CCRYP_008117-RA|size654595-processed-gene-3.27-mRNA-1;
scaffold118|size654595	maker	CDS	369277	370773	.	+	0	ID=CCRYP_008117-RA|size654595-processed-gene-3.27-mRNA-1:cds;Parent=CCRYP_008117-RA|size654595-processed-gene-3.27-mRNA-1;
scaffold118|size654595	maker	CDS	370852	372346	.	+	0	ID=CCRYP_008117-RA|size654595-processed-gene-3.27-mRNA-1:cds;Parent=CCRYP_008117-RA|size654595-processed-gene-3.27-mRNA-1;
scaffold118|size654595	maker	CDS	372411	372919	.	+	2	ID=CCRYP_008117-RA|size654595-processed-gene-3.27-mRNA-1:cds;Parent=CCRYP_008117-RA|size654595-processed-gene-3.27-mRNA-1;
scaffold118|size654595	maker	three_prime_UTR	372920	372951	.	+	.	ID=CCRYP_008117-RA|size654595-processed-gene-3.27-mRNA-1:three_prime_utr;Parent=CCRYP_008117-RA|size654595-processed-gene-3.27-mRNA-1;
scaffold118|size654595	maker	three_prime_UTR	373024	374367	.	+	.	ID=CCRYP_008117-RA|size654595-processed-gene-3.27-mRNA-1:three_prime_utr;Parent=CCRYP_008117-RA|size654595-processed-gene-3.27-mRNA-1;
scaffold118|size654595	maker	three_prime_UTR	374459	375785	.	+	.	ID=CCRYP_008117-RA|size654595-processed-gene-3.27-mRNA-1:three_prime_utr;Parent=CCRYP_008117-RA|size654595-processed-gene-3.27-mRNA-1;
scaffold118|size654595	maker	gene	325261	330302	.	+	.	ID=CCRYP_008114|size654595-snap-gene-3.2;Name=CCRYP_008114|size654595-snap-gene-3.2;Alias=maker-scaffold118|size654595-snap-gene-3.2;
scaffold118|size654595	maker	mRNA	325261	330302	.	+	.	ID=CCRYP_008114|size654595-snap-gene-3.2-mRNA-1;Parent=CCRYP_008114|size654595-snap-gene-3.2;Name=CCRYP_008114|size654595-snap-gene-3.2-mRNA-1;Alias=maker-scaffold118|size654595-snap-gene-3.2-mRNA-1;_AED=0.06;_QI=430|1|1|1|0.66|0.5|4|649|1224;_eAED=0.06;
scaffold118|size654595	maker	mRNA	325261	330302	.	+	.	ID=CCRYP_008114|size654595-snap-gene-3.2-mRNA-2;Parent=CCRYP_008114|size654595-snap-gene-3.2;Name=CCRYP_008114|size654595-snap-gene-3.2-mRNA-2;Alias=maker-scaffold118|size654595-snap-gene-3.2-mRNA-2;_AED=0.05;_QI=560|1|1|1|1|1|3|649|1224;_eAED=0.05;
scaffold118|size654595	maker	exon	325261	325586	.	+	.	ID=CCRYP_008114-RA|size654595-snap-gene-3.2-mRNA-1:exon:1605;Parent=CCRYP_008114-RA|size654595-snap-gene-3.2-mRNA-1;
scaffold118|size654595	maker	exon	325717	327954	.	+	.	ID=CCRYP_008114-RA|size654595-snap-gene-3.2-mRNA-1:exon:1606;Parent=CCRYP_008114-RA|size654595-snap-gene-3.2-mRNA-1;
scaffold118|size654595	maker	exon	328042	329451	.	+	.	ID=CCRYP_008114-RA|size654595-snap-gene-3.2-mRNA-1:exon:1607;Parent=CCRYP_008114-RA|size654595-snap-gene-3.2-mRNA-1,CCRYP_008114-RA|size654595-snap-gene-3.2-mRNA-2;
scaffold118|size654595	maker	exon	329523	330302	.	+	.	ID=CCRYP_008114-RA|size654595-snap-gene-3.2-mRNA-1:exon:1608;Parent=CCRYP_008114-RA|size654595-snap-gene-3.2-mRNA-1,CCRYP_008114-RA|size654595-snap-gene-3.2-mRNA-2;
scaffold118|size654595	maker	exon	325261	327954	.	+	.	ID=CCRYP_008114-RB|size654595-snap-gene-3.2-mRNA-2:exon:1609;Parent=CCRYP_008114-RB|size654595-snap-gene-3.2-mRNA-2;
scaffold118|size654595	maker	five_prime_UTR	325261	325586	.	+	.	ID=CCRYP_008114-RA|size654595-snap-gene-3.2-mRNA-1:five_prime_utr;Parent=CCRYP_008114-RA|size654595-snap-gene-3.2-mRNA-1;
scaffold118|size654595	maker	five_prime_UTR	325717	325820	.	+	.	ID=CCRYP_008114-RA|size654595-snap-gene-3.2-mRNA-1:five_prime_utr;Parent=CCRYP_008114-RA|size654595-snap-gene-3.2-mRNA-1;
scaffold118|size654595	maker	CDS	325821	327954	.	+	0	ID=CCRYP_008114-RA|size654595-snap-gene-3.2-mRNA-1:cds;Parent=CCRYP_008114-RA|size654595-snap-gene-3.2-mRNA-1;
scaffold118|size654595	maker	CDS	328042	329451	.	+	2	ID=CCRYP_008114-RA|size654595-snap-gene-3.2-mRNA-1:cds;Parent=CCRYP_008114-RA|size654595-snap-gene-3.2-mRNA-1;
scaffold118|size654595	maker	CDS	329523	329653	.	+	2	ID=CCRYP_008114-RA|size654595-snap-gene-3.2-mRNA-1:cds;Parent=CCRYP_008114-RA|size654595-snap-gene-3.2-mRNA-1;
scaffold118|size654595	maker	three_prime_UTR	329654	330302	.	+	.	ID=CCRYP_008114-RA|size654595-snap-gene-3.2-mRNA-1:three_prime_utr;Parent=CCRYP_008114-RA|size654595-snap-gene-3.2-mRNA-1;
scaffold118|size654595	maker	five_prime_UTR	325261	325820	.	+	.	ID=CCRYP_008114-RB|size654595-snap-gene-3.2-mRNA-2:five_prime_utr;Parent=CCRYP_008114-RB|size654595-snap-gene-3.2-mRNA-2;
scaffold118|size654595	maker	CDS	325821	327954	.	+	0	ID=CCRYP_008114-RB|size654595-snap-gene-3.2-mRNA-2:cds;Parent=CCRYP_008114-RB|size654595-snap-gene-3.2-mRNA-2;
scaffold118|size654595	maker	CDS	328042	329451	.	+	2	ID=CCRYP_008114-RB|size654595-snap-gene-3.2-mRNA-2:cds;Parent=CCRYP_008114-RB|size654595-snap-gene-3.2-mRNA-2;
scaffold118|size654595	maker	CDS	329523	329653	.	+	2	ID=CCRYP_008114-RB|size654595-snap-gene-3.2-mRNA-2:cds;Parent=CCRYP_008114-RB|size654595-snap-gene-3.2-mRNA-2;
scaffold118|size654595	maker	three_prime_UTR	329654	330302	.	+	.	ID=CCRYP_008114-RB|size654595-snap-gene-3.2-mRNA-2:three_prime_utr;Parent=CCRYP_008114-RB|size654595-snap-gene-3.2-mRNA-2;
scaffold118|size654595	maker	gene	380983	386454	.	+	.	ID=CCRYP_008120|size654595-processed-gene-3.29;Name=CCRYP_008120|size654595-processed-gene-3.29;Alias=snap_masked-scaffold118|size654595-processed-gene-3.29;
scaffold118|size654595	maker	mRNA	380983	386454	.	+	.	ID=CCRYP_008120|size654595-processed-gene-3.29-mRNA-1;Parent=CCRYP_008120|size654595-processed-gene-3.29;Name=CCRYP_008120|size654595-processed-gene-3.29-mRNA-1;Alias=snap_masked-scaffold118|size654595-processed-gene-3.29-mRNA-1;_AED=0.19;_QI=0|-1|0|1|-1|1|1|0|1823;_eAED=0.19;
scaffold118|size654595	maker	exon	380983	386454	.	+	.	ID=CCRYP_008120-RA|size654595-processed-gene-3.29-mRNA-1:exon:1610;Parent=CCRYP_008120-RA|size654595-processed-gene-3.29-mRNA-1;
scaffold118|size654595	maker	CDS	380983	386454	.	+	0	ID=CCRYP_008120-RA|size654595-processed-gene-3.29-mRNA-1:cds;Parent=CCRYP_008120-RA|size654595-processed-gene-3.29-mRNA-1;
scaffold118|size654595	maker	gene	304006	307226	.	+	.	ID=CCRYP_008112|size654595-exonerate_est2genome-gene-3.6;Name=CCRYP_008112|size654595-exonerate_est2genome-gene-3.6;Alias=maker-scaffold118|size654595-exonerate_est2genome-gene-3.6;
scaffold118|size654595	maker	mRNA	304006	307226	.	+	.	ID=CCRYP_008112|size654595-exonerate_est2genome-gene-3.6-mRNA-1;Parent=CCRYP_008112|size654595-exonerate_est2genome-gene-3.6;Name=CCRYP_008112|size654595-exonerate_est2genome-gene-3.6-mRNA-1;Alias=maker-scaffold118|size654595-exonerate_est2genome-gene-3.6-mRNA-1;_AED=0.22;_QI=128|1|1|1|1|1|5|123|853;_eAED=0.22;score=14001;
scaffold118|size654595	maker	mRNA	304006	307226	.	+	.	ID=CCRYP_008112|size654595-exonerate_est2genome-gene-3.6-mRNA-2;Parent=CCRYP_008112|size654595-exonerate_est2genome-gene-3.6;Name=CCRYP_008112|size654595-exonerate_est2genome-gene-3.6-mRNA-2;Alias=maker-scaffold118|size654595-exonerate_est2genome-gene-3.6-mRNA-2;_AED=0.21;_QI=128|1|1|1|1|1|4|123|886;_eAED=0.21;score=14517;
scaffold118|size654595	maker	mRNA	304006	307226	.	+	.	ID=CCRYP_008112|size654595-exonerate_est2genome-gene-3.6-mRNA-3;Parent=CCRYP_008112|size654595-exonerate_est2genome-gene-3.6;Name=CCRYP_008112|size654595-exonerate_est2genome-gene-3.6-mRNA-3;Alias=maker-scaffold118|size654595-exonerate_est2genome-gene-3.6-mRNA-3;_AED=0.20;_QI=680|1|1|1|1|1|3|123|730;_eAED=0.20;score=14951;
scaffold118|size654595	maker	exon	304006	304575	.	+	.	ID=CCRYP_008112-RB|size654595-exonerate_est2genome-gene-3.6-mRNA-1:exon:1611;Parent=CCRYP_008112-RB|size654595-exonerate_est2genome-gene-3.6-mRNA-1,CCRYP_008112-RB|size654595-exonerate_est2genome-gene-3.6-mRNA-2;
scaffold118|size654595	maker	exon	304660	304782	.	+	.	ID=CCRYP_008112-RB|size654595-exonerate_est2genome-gene-3.6-mRNA-1:exon:1612;Parent=CCRYP_008112-RB|size654595-exonerate_est2genome-gene-3.6-mRNA-1,CCRYP_008112-RB|size654595-exonerate_est2genome-gene-3.6-mRNA-2;
scaffold118|size654595	maker	exon	304884	304967	.	+	.	ID=CCRYP_008112-RB|size654595-exonerate_est2genome-gene-3.6-mRNA-1:exon:1613;Parent=CCRYP_008112-RB|size654595-exonerate_est2genome-gene-3.6-mRNA-1,CCRYP_008112-RB|size654595-exonerate_est2genome-gene-3.6-mRNA-2,CCRYP_008112-RB|size654595-exonerate_est2genome-gene-3.6-mRNA-3;
scaffold118|size654595	maker	exon	305092	305855	.	+	.	ID=CCRYP_008112-RB|size654595-exonerate_est2genome-gene-3.6-mRNA-1:exon:1614;Parent=CCRYP_008112-RB|size654595-exonerate_est2genome-gene-3.6-mRNA-1;
scaffold118|size654595	maker	exon	305955	307226	.	+	.	ID=CCRYP_008112-RB|size654595-exonerate_est2genome-gene-3.6-mRNA-1:exon:1615;Parent=CCRYP_008112-RB|size654595-exonerate_est2genome-gene-3.6-mRNA-1;
scaffold118|size654595	maker	exon	305092	307226	.	+	.	ID=CCRYP_008112-RC|size654595-exonerate_est2genome-gene-3.6-mRNA-2:exon:1616;Parent=CCRYP_008112-RC|size654595-exonerate_est2genome-gene-3.6-mRNA-2,CCRYP_008112-RC|size654595-exonerate_est2genome-gene-3.6-mRNA-3;
scaffold118|size654595	maker	exon	304006	304782	.	+	.	ID=CCRYP_008112-RA|size654595-exonerate_est2genome-gene-3.6-mRNA-3:exon:1617;Parent=CCRYP_008112-RA|size654595-exonerate_est2genome-gene-3.6-mRNA-3;
scaffold118|size654595	maker	five_prime_UTR	304006	304133	.	+	.	ID=CCRYP_008112-RB|size654595-exonerate_est2genome-gene-3.6-mRNA-1:five_prime_utr;Parent=CCRYP_008112-RB|size654595-exonerate_est2genome-gene-3.6-mRNA-1;
scaffold118|size654595	maker	CDS	304134	304575	.	+	0	ID=CCRYP_008112-RB|size654595-exonerate_est2genome-gene-3.6-mRNA-1:cds;Parent=CCRYP_008112-RB|size654595-exonerate_est2genome-gene-3.6-mRNA-1;
scaffold118|size654595	maker	CDS	304660	304782	.	+	2	ID=CCRYP_008112-RB|size654595-exonerate_est2genome-gene-3.6-mRNA-1:cds;Parent=CCRYP_008112-RB|size654595-exonerate_est2genome-gene-3.6-mRNA-1;
scaffold118|size654595	maker	CDS	304884	304967	.	+	2	ID=CCRYP_008112-RB|size654595-exonerate_est2genome-gene-3.6-mRNA-1:cds;Parent=CCRYP_008112-RB|size654595-exonerate_est2genome-gene-3.6-mRNA-1;
scaffold118|size654595	maker	CDS	305092	305855	.	+	2	ID=CCRYP_008112-RB|size654595-exonerate_est2genome-gene-3.6-mRNA-1:cds;Parent=CCRYP_008112-RB|size654595-exonerate_est2genome-gene-3.6-mRNA-1;
scaffold118|size654595	maker	CDS	305955	307103	.	+	0	ID=CCRYP_008112-RB|size654595-exonerate_est2genome-gene-3.6-mRNA-1:cds;Parent=CCRYP_008112-RB|size654595-exonerate_est2genome-gene-3.6-mRNA-1;
scaffold118|size654595	maker	three_prime_UTR	307104	307226	.	+	.	ID=CCRYP_008112-RB|size654595-exonerate_est2genome-gene-3.6-mRNA-1:three_prime_utr;Parent=CCRYP_008112-RB|size654595-exonerate_est2genome-gene-3.6-mRNA-1;
scaffold118|size654595	maker	five_prime_UTR	304006	304133	.	+	.	ID=CCRYP_008112-RC|size654595-exonerate_est2genome-gene-3.6-mRNA-2:five_prime_utr;Parent=CCRYP_008112-RC|size654595-exonerate_est2genome-gene-3.6-mRNA-2;
scaffold118|size654595	maker	CDS	304134	304575	.	+	0	ID=CCRYP_008112-RC|size654595-exonerate_est2genome-gene-3.6-mRNA-2:cds;Parent=CCRYP_008112-RC|size654595-exonerate_est2genome-gene-3.6-mRNA-2;
scaffold118|size654595	maker	CDS	304660	304782	.	+	2	ID=CCRYP_008112-RC|size654595-exonerate_est2genome-gene-3.6-mRNA-2:cds;Parent=CCRYP_008112-RC|size654595-exonerate_est2genome-gene-3.6-mRNA-2;
scaffold118|size654595	maker	CDS	304884	304967	.	+	2	ID=CCRYP_008112-RC|size654595-exonerate_est2genome-gene-3.6-mRNA-2:cds;Parent=CCRYP_008112-RC|size654595-exonerate_est2genome-gene-3.6-mRNA-2;
scaffold118|size654595	maker	CDS	305092	307103	.	+	2	ID=CCRYP_008112-RC|size654595-exonerate_est2genome-gene-3.6-mRNA-2:cds;Parent=CCRYP_008112-RC|size654595-exonerate_est2genome-gene-3.6-mRNA-2;
scaffold118|size654595	maker	three_prime_UTR	307104	307226	.	+	.	ID=CCRYP_008112-RC|size654595-exonerate_est2genome-gene-3.6-mRNA-2:three_prime_utr;Parent=CCRYP_008112-RC|size654595-exonerate_est2genome-gene-3.6-mRNA-2;
scaffold118|size654595	maker	five_prime_UTR	304006	304685	.	+	.	ID=CCRYP_008112-RA|size654595-exonerate_est2genome-gene-3.6-mRNA-3:five_prime_utr;Parent=CCRYP_008112-RA|size654595-exonerate_est2genome-gene-3.6-mRNA-3;
scaffold118|size654595	maker	CDS	304686	304782	.	+	0	ID=CCRYP_008112-RA|size654595-exonerate_est2genome-gene-3.6-mRNA-3:cds;Parent=CCRYP_008112-RA|size654595-exonerate_est2genome-gene-3.6-mRNA-3;
scaffold118|size654595	maker	CDS	304884	304967	.	+	2	ID=CCRYP_008112-RA|size654595-exonerate_est2genome-gene-3.6-mRNA-3:cds;Parent=CCRYP_008112-RA|size654595-exonerate_est2genome-gene-3.6-mRNA-3;
scaffold118|size654595	maker	CDS	305092	307103	.	+	2	ID=CCRYP_008112-RA|size654595-exonerate_est2genome-gene-3.6-mRNA-3:cds;Parent=CCRYP_008112-RA|size654595-exonerate_est2genome-gene-3.6-mRNA-3;
scaffold118|size654595	maker	three_prime_UTR	307104	307226	.	+	.	ID=CCRYP_008112-RA|size654595-exonerate_est2genome-gene-3.6-mRNA-3:three_prime_utr;Parent=CCRYP_008112-RA|size654595-exonerate_est2genome-gene-3.6-mRNA-3;
scaffold118|size654595	maker	gene	307565	309447	.	+	.	ID=CCRYP_008113|size654595-augustus-gene-3.37;Name=CCRYP_008113|size654595-augustus-gene-3.37;Alias=maker-scaffold118|size654595-augustus-gene-3.37;
scaffold118|size654595	maker	mRNA	307565	309447	.	+	.	ID=CCRYP_008113|size654595-augustus-gene-3.37-mRNA-1;Parent=CCRYP_008113|size654595-augustus-gene-3.37;Name=CCRYP_008113|size654595-augustus-gene-3.37-mRNA-1;Alias=maker-scaffold118|size654595-augustus-gene-3.37-mRNA-1;_AED=0.34;_QI=191|1|1|1|0.5|0.66|3|196|422;_eAED=0.34;
scaffold118|size654595	maker	mRNA	307756	309447	.	+	.	ID=CCRYP_008113|size654595-augustus-gene-3.37-mRNA-2;Parent=CCRYP_008113|size654595-augustus-gene-3.37;Name=CCRYP_008113|size654595-augustus-gene-3.37-mRNA-2;Alias=maker-scaffold118|size654595-augustus-gene-3.37-mRNA-2;_AED=0.36;_QI=0|0.5|0.66|1|1|1|3|196|402;_eAED=0.36;
scaffold118|size654595	maker	mRNA	307565	309447	.	+	.	ID=CCRYP_008113|size654595-augustus-gene-3.37-mRNA-3;Parent=CCRYP_008113|size654595-augustus-gene-3.37;Name=CCRYP_008113|size654595-augustus-gene-3.37-mRNA-3;Alias=maker-scaffold118|size654595-augustus-gene-3.37-mRNA-3;_AED=0.33;_QI=486|1|1|1|1|1|2|196|360;_eAED=0.33;
scaffold118|size654595	maker	exon	307565	307896	.	+	.	ID=CCRYP_008113-RB|size654595-augustus-gene-3.37-mRNA-1:exon:1618;Parent=CCRYP_008113-RB|size654595-augustus-gene-3.37-mRNA-1;
scaffold118|size654595	maker	exon	308006	308248	.	+	.	ID=CCRYP_008113-RB|size654595-augustus-gene-3.37-mRNA-1:exon:1619;Parent=CCRYP_008113-RB|size654595-augustus-gene-3.37-mRNA-1,CCRYP_008113-RB|size654595-augustus-gene-3.37-mRNA-2;
scaffold118|size654595	maker	exon	308367	309447	.	+	.	ID=CCRYP_008113-RB|size654595-augustus-gene-3.37-mRNA-1:exon:1620;Parent=CCRYP_008113-RB|size654595-augustus-gene-3.37-mRNA-1,CCRYP_008113-RB|size654595-augustus-gene-3.37-mRNA-2,CCRYP_008113-RB|size654595-augustus-gene-3.37-mRNA-3;
scaffold118|size654595	maker	exon	307756	307836	.	+	.	ID=CCRYP_008113-RC|size654595-augustus-gene-3.37-mRNA-2:exon:1621;Parent=CCRYP_008113-RC|size654595-augustus-gene-3.37-mRNA-2;
scaffold118|size654595	maker	exon	307565	308248	.	+	.	ID=CCRYP_008113-RA|size654595-augustus-gene-3.37-mRNA-3:exon:1622;Parent=CCRYP_008113-RA|size654595-augustus-gene-3.37-mRNA-3;
scaffold118|size654595	maker	five_prime_UTR	307565	307755	.	+	.	ID=CCRYP_008113-RB|size654595-augustus-gene-3.37-mRNA-1:five_prime_utr;Parent=CCRYP_008113-RB|size654595-augustus-gene-3.37-mRNA-1;
scaffold118|size654595	maker	CDS	307756	307896	.	+	0	ID=CCRYP_008113-RB|size654595-augustus-gene-3.37-mRNA-1:cds;Parent=CCRYP_008113-RB|size654595-augustus-gene-3.37-mRNA-1;
scaffold118|size654595	maker	CDS	308006	308248	.	+	0	ID=CCRYP_008113-RB|size654595-augustus-gene-3.37-mRNA-1:cds;Parent=CCRYP_008113-RB|size654595-augustus-gene-3.37-mRNA-1;
scaffold118|size654595	maker	CDS	308367	309251	.	+	0	ID=CCRYP_008113-RB|size654595-augustus-gene-3.37-mRNA-1:cds;Parent=CCRYP_008113-RB|size654595-augustus-gene-3.37-mRNA-1;
scaffold118|size654595	maker	three_prime_UTR	309252	309447	.	+	.	ID=CCRYP_008113-RB|size654595-augustus-gene-3.37-mRNA-1:three_prime_utr;Parent=CCRYP_008113-RB|size654595-augustus-gene-3.37-mRNA-1;
scaffold118|size654595	maker	CDS	307756	307836	.	+	0	ID=CCRYP_008113-RC|size654595-augustus-gene-3.37-mRNA-2:cds;Parent=CCRYP_008113-RC|size654595-augustus-gene-3.37-mRNA-2;
scaffold118|size654595	maker	CDS	308006	308248	.	+	0	ID=CCRYP_008113-RC|size654595-augustus-gene-3.37-mRNA-2:cds;Parent=CCRYP_008113-RC|size654595-augustus-gene-3.37-mRNA-2;
scaffold118|size654595	maker	CDS	308367	309251	.	+	0	ID=CCRYP_008113-RC|size654595-augustus-gene-3.37-mRNA-2:cds;Parent=CCRYP_008113-RC|size654595-augustus-gene-3.37-mRNA-2;
scaffold118|size654595	maker	three_prime_UTR	309252	309447	.	+	.	ID=CCRYP_008113-RC|size654595-augustus-gene-3.37-mRNA-2:three_prime_utr;Parent=CCRYP_008113-RC|size654595-augustus-gene-3.37-mRNA-2;
scaffold118|size654595	maker	five_prime_UTR	307565	308050	.	+	.	ID=CCRYP_008113-RA|size654595-augustus-gene-3.37-mRNA-3:five_prime_utr;Parent=CCRYP_008113-RA|size654595-augustus-gene-3.37-mRNA-3;
scaffold118|size654595	maker	CDS	308051	308248	.	+	0	ID=CCRYP_008113-RA|size654595-augustus-gene-3.37-mRNA-3:cds;Parent=CCRYP_008113-RA|size654595-augustus-gene-3.37-mRNA-3;
scaffold118|size654595	maker	CDS	308367	309251	.	+	0	ID=CCRYP_008113-RA|size654595-augustus-gene-3.37-mRNA-3:cds;Parent=CCRYP_008113-RA|size654595-augustus-gene-3.37-mRNA-3;
scaffold118|size654595	maker	three_prime_UTR	309252	309447	.	+	.	ID=CCRYP_008113-RA|size654595-augustus-gene-3.37-mRNA-3:three_prime_utr;Parent=CCRYP_008113-RA|size654595-augustus-gene-3.37-mRNA-3;
scaffold118|size654595	maker	gene	377804	379034	.	+	.	ID=CCRYP_008119|size654595-snap-gene-3.5;Name=CCRYP_008119|size654595-snap-gene-3.5;Alias=maker-scaffold118|size654595-snap-gene-3.5;
scaffold118|size654595	maker	mRNA	377804	378647	.	+	.	ID=CCRYP_008119|size654595-snap-gene-3.5-mRNA-1;Parent=CCRYP_008119|size654595-snap-gene-3.5;Name=CCRYP_008119|size654595-snap-gene-3.5-mRNA-1;Alias=maker-scaffold118|size654595-snap-gene-3.5-mRNA-1;_AED=0.46;_QI=247|0|0.5|1|1|1|2|0|137;_eAED=0.46;
scaffold118|size654595	maker	mRNA	377804	379034	.	+	.	ID=CCRYP_008119|size654595-snap-gene-3.5-mRNA-2;Parent=CCRYP_008119|size654595-snap-gene-3.5;Name=CCRYP_008119|size654595-snap-gene-3.5-mRNA-2;Alias=maker-scaffold118|size654595-snap-gene-3.5-mRNA-2;_AED=0.46;_QI=247|0|0.5|1|0|0.5|2|0|120;_eAED=0.49;
scaffold118|size654595	maker	exon	377804	378388	.	+	.	ID=CCRYP_008119-RA|size654595-snap-gene-3.5-mRNA-1:exon:1623;Parent=CCRYP_008119-RA|size654595-snap-gene-3.5-mRNA-1,CCRYP_008119-RA|size654595-snap-gene-3.5-mRNA-2;
scaffold118|size654595	maker	exon	378572	378647	.	+	.	ID=CCRYP_008119-RA|size654595-snap-gene-3.5-mRNA-1:exon:1624;Parent=CCRYP_008119-RA|size654595-snap-gene-3.5-mRNA-1;
scaffold118|size654595	maker	exon	379010	379034	.	+	.	ID=CCRYP_008119-RB|size654595-snap-gene-3.5-mRNA-2:exon:1625;Parent=CCRYP_008119-RB|size654595-snap-gene-3.5-mRNA-2;
scaffold118|size654595	maker	five_prime_UTR	377804	378050	.	+	.	ID=CCRYP_008119-RA|size654595-snap-gene-3.5-mRNA-1:five_prime_utr;Parent=CCRYP_008119-RA|size654595-snap-gene-3.5-mRNA-1;
scaffold118|size654595	maker	CDS	378051	378388	.	+	0	ID=CCRYP_008119-RA|size654595-snap-gene-3.5-mRNA-1:cds;Parent=CCRYP_008119-RA|size654595-snap-gene-3.5-mRNA-1;
scaffold118|size654595	maker	CDS	378572	378647	.	+	1	ID=CCRYP_008119-RA|size654595-snap-gene-3.5-mRNA-1:cds;Parent=CCRYP_008119-RA|size654595-snap-gene-3.5-mRNA-1;
scaffold118|size654595	maker	five_prime_UTR	377804	378050	.	+	.	ID=CCRYP_008119-RB|size654595-snap-gene-3.5-mRNA-2:five_prime_utr;Parent=CCRYP_008119-RB|size654595-snap-gene-3.5-mRNA-2;
scaffold118|size654595	maker	CDS	378051	378388	.	+	0	ID=CCRYP_008119-RB|size654595-snap-gene-3.5-mRNA-2:cds;Parent=CCRYP_008119-RB|size654595-snap-gene-3.5-mRNA-2;
scaffold118|size654595	maker	CDS	379010	379034	.	+	1	ID=CCRYP_008119-RB|size654595-snap-gene-3.5-mRNA-2:cds;Parent=CCRYP_008119-RB|size654595-snap-gene-3.5-mRNA-2;
scaffold118|size654595	maker	gene	346128	347124	.	-	.	ID=CCRYP_008115|size654595-exonerate_est2genome-gene-3.12;Name=CCRYP_008115|size654595-exonerate_est2genome-gene-3.12;Alias=maker-scaffold118|size654595-exonerate_est2genome-gene-3.12;
scaffold118|size654595	maker	mRNA	346128	347101	.	-	.	ID=CCRYP_008115|size654595-exonerate_est2genome-gene-3.12-mRNA-1;Parent=CCRYP_008115|size654595-exonerate_est2genome-gene-3.12;Name=CCRYP_008115|size654595-exonerate_est2genome-gene-3.12-mRNA-1;Alias=maker-scaffold118|size654595-exonerate_est2genome-gene-3.12-mRNA-1;_AED=0.01;_QI=52|-1|1|1|-1|1|1|304|205;_eAED=0.01;score=4831;
scaffold118|size654595	maker	mRNA	346179	347124	.	-	.	ID=CCRYP_008115|size654595-exonerate_est2genome-gene-3.12-mRNA-2;Parent=CCRYP_008115|size654595-exonerate_est2genome-gene-3.12;Name=CCRYP_008115|size654595-exonerate_est2genome-gene-3.12-mRNA-2;Alias=maker-scaffold118|size654595-exonerate_est2genome-gene-3.12-mRNA-2;_AED=0.03;_QI=75|-1|1|1|-1|1|1|253|205;_eAED=0.03;score=4730;
scaffold118|size654595	maker	exon	346179	347124	.	-	.	ID=CCRYP_008115-RB|size654595-exonerate_est2genome-gene-3.12-mRNA-2:exon:1627;Parent=CCRYP_008115-RB|size654595-exonerate_est2genome-gene-3.12-mRNA-2;
scaffold118|size654595	maker	exon	346128	347101	.	-	.	ID=CCRYP_008115-RA|size654595-exonerate_est2genome-gene-3.12-mRNA-1:exon:1626;Parent=CCRYP_008115-RA|size654595-exonerate_est2genome-gene-3.12-mRNA-1;
scaffold118|size654595	maker	five_prime_UTR	347050	347101	.	-	.	ID=CCRYP_008115-RA|size654595-exonerate_est2genome-gene-3.12-mRNA-1:five_prime_utr;Parent=CCRYP_008115-RA|size654595-exonerate_est2genome-gene-3.12-mRNA-1;
scaffold118|size654595	maker	CDS	346432	347049	.	-	0	ID=CCRYP_008115-RA|size654595-exonerate_est2genome-gene-3.12-mRNA-1:cds;Parent=CCRYP_008115-RA|size654595-exonerate_est2genome-gene-3.12-mRNA-1;
scaffold118|size654595	maker	three_prime_UTR	346128	346431	.	-	.	ID=CCRYP_008115-RA|size654595-exonerate_est2genome-gene-3.12-mRNA-1:three_prime_utr;Parent=CCRYP_008115-RA|size654595-exonerate_est2genome-gene-3.12-mRNA-1;
scaffold118|size654595	maker	five_prime_UTR	347050	347124	.	-	.	ID=CCRYP_008115-RB|size654595-exonerate_est2genome-gene-3.12-mRNA-2:five_prime_utr;Parent=CCRYP_008115-RB|size654595-exonerate_est2genome-gene-3.12-mRNA-2;
scaffold118|size654595	maker	CDS	346432	347049	.	-	0	ID=CCRYP_008115-RB|size654595-exonerate_est2genome-gene-3.12-mRNA-2:cds;Parent=CCRYP_008115-RB|size654595-exonerate_est2genome-gene-3.12-mRNA-2;
scaffold118|size654595	maker	three_prime_UTR	346179	346431	.	-	.	ID=CCRYP_008115-RB|size654595-exonerate_est2genome-gene-3.12-mRNA-2:three_prime_utr;Parent=CCRYP_008115-RB|size654595-exonerate_est2genome-gene-3.12-mRNA-2;
scaffold118|size654595	maker	gene	369042	375785	.	-	.	ID=CCRYP_008118|size654595-snap-gene-3.7;Name=CCRYP_008118|size654595-snap-gene-3.7;Alias=maker-scaffold118|size654595-snap-gene-3.7;
scaffold118|size654595	maker	mRNA	369042	375785	.	-	.	ID=CCRYP_008118|size654595-snap-gene-3.7-mRNA-1;Parent=CCRYP_008118|size654595-snap-gene-3.7;Name=CCRYP_008118|size654595-snap-gene-3.7-mRNA-1;Alias=maker-scaffold118|size654595-snap-gene-3.7-mRNA-1;_AED=0.03;_QI=149|1|1|1|0.5|0.42|7|4269|610;_eAED=0.03;
scaffold118|size654595	maker	mRNA	369042	375785	.	-	.	ID=CCRYP_008118|size654595-snap-gene-3.7-mRNA-2;Parent=CCRYP_008118|size654595-snap-gene-3.7;Name=CCRYP_008118|size654595-snap-gene-3.7-mRNA-2;Alias=maker-scaffold118|size654595-snap-gene-3.7-mRNA-2;_AED=0.02;_QI=149|1|1|1|0.6|0.5|6|4341|610;_eAED=0.02;
scaffold118|size654595	maker	mRNA	370260	371188	.	-	.	ID=CCRYP_008118|size654595-snap-gene-3.7-mRNA-3;Parent=CCRYP_008118|size654595-snap-gene-3.7;Name=CCRYP_008118|size654595-snap-gene-3.7-mRNA-3;Alias=maker-scaffold118|size654595-snap-gene-3.7-mRNA-3;_AED=0.48;_QI=0|0|0|1|0|0|2|0|84;_eAED=1.00;
scaffold118|size654595	maker	mRNA	370260	370860	.	-	.	ID=CCRYP_008118|size654595-snap-gene-3.7-mRNA-4;Parent=CCRYP_008118|size654595-snap-gene-3.7;Name=CCRYP_008118|size654595-snap-gene-3.7-mRNA-4;Alias=maker-scaffold118|size654595-snap-gene-3.7-mRNA-4;_AED=0.48;_QI=0|0|0|1|0|0|2|0|83;_eAED=1.00;
scaffold118|size654595	maker	exon	370856	370860	.	-	.	ID=CCRYP_008118-RC|size654595-snap-gene-3.7-mRNA-4:exon:1641;Parent=CCRYP_008118-RC|size654595-snap-gene-3.7-mRNA-4;
scaffold118|size654595	maker	exon	370260	370506	.	-	.	ID=CCRYP_008118-RC|size654595-snap-gene-3.7-mRNA-4:exon:1640;Parent=CCRYP_008118-RC|size654595-snap-gene-3.7-mRNA-4;
scaffold118|size654595	maker	exon	371126	371188	.	-	.	ID=CCRYP_008118-RD|size654595-snap-gene-3.7-mRNA-3:exon:1639;Parent=CCRYP_008118-RD|size654595-snap-gene-3.7-mRNA-3;
scaffold118|size654595	maker	exon	370260	370451	.	-	.	ID=CCRYP_008118-RD|size654595-snap-gene-3.7-mRNA-3:exon:1638;Parent=CCRYP_008118-RD|size654595-snap-gene-3.7-mRNA-3;
scaffold118|size654595	maker	exon	369042	370770	.	-	.	ID=CCRYP_008118-RA|size654595-snap-gene-3.7-mRNA-2:exon:1637;Parent=CCRYP_008118-RA|size654595-snap-gene-3.7-mRNA-2;
scaffold118|size654595	maker	exon	370849	372346	.	-	.	ID=CCRYP_008118-RA|size654595-snap-gene-3.7-mRNA-2:exon:1636;Parent=CCRYP_008118-RA|size654595-snap-gene-3.7-mRNA-2;
scaffold118|size654595	maker	exon	372411	374025	.	-	.	ID=CCRYP_008118-RA|size654595-snap-gene-3.7-mRNA-2:exon:1635;Parent=CCRYP_008118-RA|size654595-snap-gene-3.7-mRNA-2;
scaffold118|size654595	maker	exon	369042	370773	.	-	.	ID=CCRYP_008118-RB|size654595-snap-gene-3.7-mRNA-1:exon:1634;Parent=CCRYP_008118-RB|size654595-snap-gene-3.7-mRNA-1;
scaffold118|size654595	maker	exon	370852	372346	.	-	.	ID=CCRYP_008118-RB|size654595-snap-gene-3.7-mRNA-1:exon:1633;Parent=CCRYP_008118-RB|size654595-snap-gene-3.7-mRNA-1;
scaffold118|size654595	maker	exon	372411	372951	.	-	.	ID=CCRYP_008118-RB|size654595-snap-gene-3.7-mRNA-1:exon:1632;Parent=CCRYP_008118-RB|size654595-snap-gene-3.7-mRNA-1;
scaffold118|size654595	maker	exon	373024	374025	.	-	.	ID=CCRYP_008118-RB|size654595-snap-gene-3.7-mRNA-1:exon:1631;Parent=CCRYP_008118-RB|size654595-snap-gene-3.7-mRNA-1;
scaffold118|size654595	maker	exon	374130	374216	.	-	.	ID=CCRYP_008118-RB|size654595-snap-gene-3.7-mRNA-1:exon:1630;Parent=CCRYP_008118-RB|size654595-snap-gene-3.7-mRNA-1,CCRYP_008118-RB|size654595-snap-gene-3.7-mRNA-2;
scaffold118|size654595	maker	exon	374301	374367	.	-	.	ID=CCRYP_008118-RB|size654595-snap-gene-3.7-mRNA-1:exon:1629;Parent=CCRYP_008118-RB|size654595-snap-gene-3.7-mRNA-1,CCRYP_008118-RB|size654595-snap-gene-3.7-mRNA-2;
scaffold118|size654595	maker	exon	374459	375785	.	-	.	ID=CCRYP_008118-RB|size654595-snap-gene-3.7-mRNA-1:exon:1628;Parent=CCRYP_008118-RB|size654595-snap-gene-3.7-mRNA-1,CCRYP_008118-RB|size654595-snap-gene-3.7-mRNA-2;
scaffold118|size654595	maker	five_prime_UTR	375637	375785	.	-	.	ID=CCRYP_008118-RB|size654595-snap-gene-3.7-mRNA-1:five_prime_utr;Parent=CCRYP_008118-RB|size654595-snap-gene-3.7-mRNA-1;
scaffold118|size654595	maker	CDS	374459	375636	.	-	0	ID=CCRYP_008118-RB|size654595-snap-gene-3.7-mRNA-1:cds;Parent=CCRYP_008118-RB|size654595-snap-gene-3.7-mRNA-1;
scaffold118|size654595	maker	CDS	374301	374367	.	-	1	ID=CCRYP_008118-RB|size654595-snap-gene-3.7-mRNA-1:cds;Parent=CCRYP_008118-RB|size654595-snap-gene-3.7-mRNA-1;
scaffold118|size654595	maker	CDS	374130	374216	.	-	0	ID=CCRYP_008118-RB|size654595-snap-gene-3.7-mRNA-1:cds;Parent=CCRYP_008118-RB|size654595-snap-gene-3.7-mRNA-1;
scaffold118|size654595	maker	CDS	373525	374025	.	-	0	ID=CCRYP_008118-RB|size654595-snap-gene-3.7-mRNA-1:cds;Parent=CCRYP_008118-RB|size654595-snap-gene-3.7-mRNA-1;
scaffold118|size654595	maker	three_prime_UTR	373024	373524	.	-	.	ID=CCRYP_008118-RB|size654595-snap-gene-3.7-mRNA-1:three_prime_utr;Parent=CCRYP_008118-RB|size654595-snap-gene-3.7-mRNA-1;
scaffold118|size654595	maker	three_prime_UTR	372411	372951	.	-	.	ID=CCRYP_008118-RB|size654595-snap-gene-3.7-mRNA-1:three_prime_utr;Parent=CCRYP_008118-RB|size654595-snap-gene-3.7-mRNA-1;
scaffold118|size654595	maker	three_prime_UTR	370852	372346	.	-	.	ID=CCRYP_008118-RB|size654595-snap-gene-3.7-mRNA-1:three_prime_utr;Parent=CCRYP_008118-RB|size654595-snap-gene-3.7-mRNA-1;
scaffold118|size654595	maker	three_prime_UTR	369042	370773	.	-	.	ID=CCRYP_008118-RB|size654595-snap-gene-3.7-mRNA-1:three_prime_utr;Parent=CCRYP_008118-RB|size654595-snap-gene-3.7-mRNA-1;
scaffold118|size654595	maker	five_prime_UTR	375637	375785	.	-	.	ID=CCRYP_008118-RA|size654595-snap-gene-3.7-mRNA-2:five_prime_utr;Parent=CCRYP_008118-RA|size654595-snap-gene-3.7-mRNA-2;
scaffold118|size654595	maker	CDS	374459	375636	.	-	0	ID=CCRYP_008118-RA|size654595-snap-gene-3.7-mRNA-2:cds;Parent=CCRYP_008118-RA|size654595-snap-gene-3.7-mRNA-2;
scaffold118|size654595	maker	CDS	374301	374367	.	-	1	ID=CCRYP_008118-RA|size654595-snap-gene-3.7-mRNA-2:cds;Parent=CCRYP_008118-RA|size654595-snap-gene-3.7-mRNA-2;
scaffold118|size654595	maker	CDS	374130	374216	.	-	0	ID=CCRYP_008118-RA|size654595-snap-gene-3.7-mRNA-2:cds;Parent=CCRYP_008118-RA|size654595-snap-gene-3.7-mRNA-2;
scaffold118|size654595	maker	CDS	373525	374025	.	-	0	ID=CCRYP_008118-RA|size654595-snap-gene-3.7-mRNA-2:cds;Parent=CCRYP_008118-RA|size654595-snap-gene-3.7-mRNA-2;
scaffold118|size654595	maker	three_prime_UTR	372411	373524	.	-	.	ID=CCRYP_008118-RA|size654595-snap-gene-3.7-mRNA-2:three_prime_utr;Parent=CCRYP_008118-RA|size654595-snap-gene-3.7-mRNA-2;
scaffold118|size654595	maker	three_prime_UTR	370849	372346	.	-	.	ID=CCRYP_008118-RA|size654595-snap-gene-3.7-mRNA-2:three_prime_utr;Parent=CCRYP_008118-RA|size654595-snap-gene-3.7-mRNA-2;
scaffold118|size654595	maker	three_prime_UTR	369042	370770	.	-	.	ID=CCRYP_008118-RA|size654595-snap-gene-3.7-mRNA-2:three_prime_utr;Parent=CCRYP_008118-RA|size654595-snap-gene-3.7-mRNA-2;
scaffold118|size654595	maker	CDS	371126	371188	.	-	0	ID=CCRYP_008118-RD|size654595-snap-gene-3.7-mRNA-3:cds;Parent=CCRYP_008118-RD|size654595-snap-gene-3.7-mRNA-3;
scaffold118|size654595	maker	CDS	370260	370451	.	-	0	ID=CCRYP_008118-RD|size654595-snap-gene-3.7-mRNA-3:cds;Parent=CCRYP_008118-RD|size654595-snap-gene-3.7-mRNA-3;
scaffold118|size654595	maker	CDS	370856	370860	.	-	0	ID=CCRYP_008118-RC|size654595-snap-gene-3.7-mRNA-4:cds;Parent=CCRYP_008118-RC|size654595-snap-gene-3.7-mRNA-4;
scaffold118|size654595	maker	CDS	370260	370506	.	-	1	ID=CCRYP_008118-RC|size654595-snap-gene-3.7-mRNA-4:cds;Parent=CCRYP_008118-RC|size654595-snap-gene-3.7-mRNA-4;
scaffold118|size654595	maker	gene	302327	303786	.	-	.	ID=CCRYP_008111|size654595-snap-gene-3.6;Name=CCRYP_008111|size654595-snap-gene-3.6;Alias=maker-scaffold118|size654595-snap-gene-3.6;
scaffold118|size654595	maker	mRNA	302327	303786	.	-	.	ID=CCRYP_008111|size654595-snap-gene-3.6-mRNA-1;Parent=CCRYP_008111|size654595-snap-gene-3.6;Name=CCRYP_008111|size654595-snap-gene-3.6-mRNA-1;Alias=maker-scaffold118|size654595-snap-gene-3.6-mRNA-1;_AED=0.03;_QI=203|1|1|1|0|0|2|24|381;_eAED=0.03;
scaffold118|size654595	maker	exon	302327	302876	.	-	.	ID=CCRYP_008111-RA|size654595-snap-gene-3.6-mRNA-1:exon:1643;Parent=CCRYP_008111-RA|size654595-snap-gene-3.6-mRNA-1;
scaffold118|size654595	maker	exon	302964	303786	.	-	.	ID=CCRYP_008111-RA|size654595-snap-gene-3.6-mRNA-1:exon:1642;Parent=CCRYP_008111-RA|size654595-snap-gene-3.6-mRNA-1;
scaffold118|size654595	maker	five_prime_UTR	303584	303786	.	-	.	ID=CCRYP_008111-RA|size654595-snap-gene-3.6-mRNA-1:five_prime_utr;Parent=CCRYP_008111-RA|size654595-snap-gene-3.6-mRNA-1;
scaffold118|size654595	maker	CDS	302964	303583	.	-	0	ID=CCRYP_008111-RA|size654595-snap-gene-3.6-mRNA-1:cds;Parent=CCRYP_008111-RA|size654595-snap-gene-3.6-mRNA-1;
scaffold118|size654595	maker	CDS	302351	302876	.	-	1	ID=CCRYP_008111-RA|size654595-snap-gene-3.6-mRNA-1:cds;Parent=CCRYP_008111-RA|size654595-snap-gene-3.6-mRNA-1;
scaffold118|size654595	maker	three_prime_UTR	302327	302350	.	-	.	ID=CCRYP_008111-RA|size654595-snap-gene-3.6-mRNA-1:three_prime_utr;Parent=CCRYP_008111-RA|size654595-snap-gene-3.6-mRNA-1;
scaffold118|size654595	model_gff:maker	match	304006	307226	14001	+	.	ID=scaffold118|size654595:hit:17552:4.5.0.3;Name=maker-scaffold118|size654595-exonerate_est2genome-gene-3.6-mRNA-1;score=14001
scaffold118|size654595	model_gff:maker	match_part	304006	304575	.	+	.	ID=scaffold118|size654595:hsp:32106:4.5.0.3;Parent=scaffold118|size654595:hit:17552:4.5.0.3;Target=maker-scaffold118|size654595-exonerate_est2genome-gene-3.6-mRNA-1 1 570 +;Gap=M570
scaffold118|size654595	model_gff:maker	match_part	304660	304782	.	+	.	ID=scaffold118|size654595:hsp:32107:4.5.0.3;Parent=scaffold118|size654595:hit:17552:4.5.0.3;Target=maker-scaffold118|size654595-exonerate_est2genome-gene-3.6-mRNA-1 571 693 +;Gap=M123
scaffold118|size654595	model_gff:maker	match_part	304884	304967	.	+	.	ID=scaffold118|size654595:hsp:32108:4.5.0.3;Parent=scaffold118|size654595:hit:17552:4.5.0.3;Target=maker-scaffold118|size654595-exonerate_est2genome-gene-3.6-mRNA-1 694 777 +;Gap=M84
scaffold118|size654595	model_gff:maker	match_part	305092	305855	.	+	.	ID=scaffold118|size654595:hsp:32109:4.5.0.3;Parent=scaffold118|size654595:hit:17552:4.5.0.3;Target=maker-scaffold118|size654595-exonerate_est2genome-gene-3.6-mRNA-1 778 1541 +;Gap=M764
scaffold118|size654595	model_gff:maker	match_part	305955	307226	.	+	.	ID=scaffold118|size654595:hsp:32110:4.5.0.3;Parent=scaffold118|size654595:hit:17552:4.5.0.3;Target=maker-scaffold118|size654595-exonerate_est2genome-gene-3.6-mRNA-1 1542 2813 +;Gap=M1272
scaffold118|size654595	model_gff:maker	match	304006	307226	14517	+	.	ID=scaffold118|size654595:hit:17553:4.5.0.3;Name=maker-scaffold118|size654595-exonerate_est2genome-gene-3.6-mRNA-2;score=14517
scaffold118|size654595	model_gff:maker	match_part	304006	304575	.	+	.	ID=scaffold118|size654595:hsp:32111:4.5.0.3;Parent=scaffold118|size654595:hit:17553:4.5.0.3;Target=maker-scaffold118|size654595-exonerate_est2genome-gene-3.6-mRNA-2 1 570 +;Gap=M570
scaffold118|size654595	model_gff:maker	match_part	304660	304782	.	+	.	ID=scaffold118|size654595:hsp:32112:4.5.0.3;Parent=scaffold118|size654595:hit:17553:4.5.0.3;Target=maker-scaffold118|size654595-exonerate_est2genome-gene-3.6-mRNA-2 571 693 +;Gap=M123
scaffold118|size654595	model_gff:maker	match_part	304884	304967	.	+	.	ID=scaffold118|size654595:hsp:32113:4.5.0.3;Parent=scaffold118|size654595:hit:17553:4.5.0.3;Target=maker-scaffold118|size654595-exonerate_est2genome-gene-3.6-mRNA-2 694 777 +;Gap=M84
scaffold118|size654595	model_gff:maker	match_part	305092	307226	.	+	.	ID=scaffold118|size654595:hsp:32114:4.5.0.3;Parent=scaffold118|size654595:hit:17553:4.5.0.3;Target=maker-scaffold118|size654595-exonerate_est2genome-gene-3.6-mRNA-2 778 2912 +;Gap=M2135
scaffold118|size654595	model_gff:maker	match	304006	307226	14951	+	.	ID=scaffold118|size654595:hit:17554:4.5.0.3;Name=maker-scaffold118|size654595-exonerate_est2genome-gene-3.6-mRNA-3;score=14951
scaffold118|size654595	model_gff:maker	match_part	304006	304782	.	+	.	ID=scaffold118|size654595:hsp:32115:4.5.0.3;Parent=scaffold118|size654595:hit:17554:4.5.0.3;Target=maker-scaffold118|size654595-exonerate_est2genome-gene-3.6-mRNA-3 2220 2996 +;Gap=M777
scaffold118|size654595	model_gff:maker	match_part	304884	304967	.	+	.	ID=scaffold118|size654595:hsp:32116:4.5.0.3;Parent=scaffold118|size654595:hit:17554:4.5.0.3;Target=maker-scaffold118|size654595-exonerate_est2genome-gene-3.6-mRNA-3 1 84 +;Gap=M84
scaffold118|size654595	model_gff:maker	match_part	305092	307226	.	+	.	ID=scaffold118|size654595:hsp:32117:4.5.0.3;Parent=scaffold118|size654595:hit:17554:4.5.0.3;Target=maker-scaffold118|size654595-exonerate_est2genome-gene-3.6-mRNA-3 85 2219 +;Gap=M2135
scaffold118|size654595	model_gff:maker	match	307565	309447	8815	+	.	ID=scaffold118|size654595:hit:17555:4.5.0.3;Name=maker-scaffold118|size654595-exonerate_est2genome-gene-3.7-mRNA-1;score=8815
scaffold118|size654595	model_gff:maker	match_part	307565	308248	.	+	.	ID=scaffold118|size654595:hsp:32118:4.5.0.3;Parent=scaffold118|size654595:hit:17555:4.5.0.3;Target=maker-scaffold118|size654595-exonerate_est2genome-gene-3.7-mRNA-1 1 684 +;Gap=M684
scaffold118|size654595	model_gff:maker	match_part	308367	309447	.	+	.	ID=scaffold118|size654595:hsp:32119:4.5.0.3;Parent=scaffold118|size654595:hit:17555:4.5.0.3;Target=maker-scaffold118|size654595-exonerate_est2genome-gene-3.7-mRNA-1 685 1765 +;Gap=M1081
scaffold118|size654595	model_gff:maker	match	325261	330302	4754	+	.	ID=scaffold118|size654595:hit:17556:4.5.0.3;Name=maker-scaffold118|size654595-exonerate_est2genome-gene-3.8-mRNA-1;score=4754
scaffold118|size654595	model_gff:maker	match_part	325261	325586	.	+	.	ID=scaffold118|size654595:hsp:32120:4.5.0.3;Parent=scaffold118|size654595:hit:17556:4.5.0.3;Target=maker-scaffold118|size654595-exonerate_est2genome-gene-3.8-mRNA-1 1 326 +;Gap=M326
scaffold118|size654595	model_gff:maker	match_part	325717	327954	.	+	.	ID=scaffold118|size654595:hsp:32121:4.5.0.3;Parent=scaffold118|size654595:hit:17556:4.5.0.3;Target=maker-scaffold118|size654595-exonerate_est2genome-gene-3.8-mRNA-1 327 2564 +;Gap=M2238
scaffold118|size654595	model_gff:maker	match_part	328042	329451	.	+	.	ID=scaffold118|size654595:hsp:32122:4.5.0.3;Parent=scaffold118|size654595:hit:17556:4.5.0.3;Target=maker-scaffold118|size654595-exonerate_est2genome-gene-3.8-mRNA-1 2565 3974 +;Gap=M1410
scaffold118|size654595	model_gff:maker	match_part	329523	330302	.	+	.	ID=scaffold118|size654595:hsp:32123:4.5.0.3;Parent=scaffold118|size654595:hit:17556:4.5.0.3;Target=maker-scaffold118|size654595-exonerate_est2genome-gene-3.8-mRNA-1 3975 4754 +;Gap=M780
scaffold118|size654595	model_gff:maker	match	325261	330302	4884	+	.	ID=scaffold118|size654595:hit:17557:4.5.0.3;Name=maker-scaffold118|size654595-exonerate_est2genome-gene-3.8-mRNA-2;score=4884
scaffold118|size654595	model_gff:maker	match_part	325261	327954	.	+	.	ID=scaffold118|size654595:hsp:32124:4.5.0.3;Parent=scaffold118|size654595:hit:17557:4.5.0.3;Target=maker-scaffold118|size654595-exonerate_est2genome-gene-3.8-mRNA-2 2191 4884 +;Gap=M2694
scaffold118|size654595	model_gff:maker	match_part	328042	329451	.	+	.	ID=scaffold118|size654595:hsp:32125:4.5.0.3;Parent=scaffold118|size654595:hit:17557:4.5.0.3;Target=maker-scaffold118|size654595-exonerate_est2genome-gene-3.8-mRNA-2 1 1410 +;Gap=M1410
scaffold118|size654595	model_gff:maker	match_part	329523	330302	.	+	.	ID=scaffold118|size654595:hsp:32126:4.5.0.3;Parent=scaffold118|size654595:hit:17557:4.5.0.3;Target=maker-scaffold118|size654595-exonerate_est2genome-gene-3.8-mRNA-2 1411 2190 +;Gap=M780
scaffold118|size654595	model_gff:maker	match	347362	349821	11885	+	.	ID=scaffold118|size654595:hit:17558:4.5.0.3;Name=maker-scaffold118|size654595-exonerate_est2genome-gene-3.9-mRNA-1;score=11885
scaffold118|size654595	model_gff:maker	match_part	347362	349334	.	+	.	ID=scaffold118|size654595:hsp:32127:4.5.0.3;Parent=scaffold118|size654595:hit:17558:4.5.0.3;Target=maker-scaffold118|size654595-exonerate_est2genome-gene-3.9-mRNA-1 1 1973 +;Gap=M1973
scaffold118|size654595	model_gff:maker	match_part	349411	349821	.	+	.	ID=scaffold118|size654595:hsp:32128:4.5.0.3;Parent=scaffold118|size654595:hit:17558:4.5.0.3;Target=maker-scaffold118|size654595-exonerate_est2genome-gene-3.9-mRNA-1 1974 2384 +;Gap=M411
scaffold118|size654595	model_gff:maker	match	368983	375785	6498	+	.	ID=scaffold118|size654595:hit:17559:4.5.0.3;Name=maker-scaffold118|size654595-exonerate_est2genome-gene-3.10-mRNA-1;score=6498
scaffold118|size654595	model_gff:maker	match_part	368983	370773	.	+	.	ID=scaffold118|size654595:hsp:32129:4.5.0.3;Parent=scaffold118|size654595:hit:17559:4.5.0.3;Target=maker-scaffold118|size654595-exonerate_est2genome-gene-3.10-mRNA-1 1 1791 +;Gap=M1791
scaffold118|size654595	model_gff:maker	match_part	370852	372346	.	+	.	ID=scaffold118|size654595:hsp:32130:4.5.0.3;Parent=scaffold118|size654595:hit:17559:4.5.0.3;Target=maker-scaffold118|size654595-exonerate_est2genome-gene-3.10-mRNA-1 1792 3286 +;Gap=M1495
scaffold118|size654595	model_gff:maker	match_part	372411	372951	.	+	.	ID=scaffold118|size654595:hsp:32131:4.5.0.3;Parent=scaffold118|size654595:hit:17559:4.5.0.3;Target=maker-scaffold118|size654595-exonerate_est2genome-gene-3.10-mRNA-1 3287 3827 +;Gap=M541
scaffold118|size654595	model_gff:maker	match_part	373024	374367	.	+	.	ID=scaffold118|size654595:hsp:32132:4.5.0.3;Parent=scaffold118|size654595:hit:17559:4.5.0.3;Target=maker-scaffold118|size654595-exonerate_est2genome-gene-3.10-mRNA-1 3828 5171 +;Gap=M1344
scaffold118|size654595	model_gff:maker	match_part	374459	375785	.	+	.	ID=scaffold118|size654595:hsp:32133:4.5.0.3;Parent=scaffold118|size654595:hit:17559:4.5.0.3;Target=maker-scaffold118|size654595-exonerate_est2genome-gene-3.10-mRNA-1 5172 6498 +;Gap=M1327
scaffold118|size654595	model_gff:maker	match	368983	373291	20802	+	.	ID=scaffold118|size654595:hit:17560:4.5.0.3;Name=maker-scaffold118|size654595-exonerate_est2genome-gene-3.10-mRNA-2;score=20802
scaffold118|size654595	model_gff:maker	match_part	368983	370773	.	+	.	ID=scaffold118|size654595:hsp:32134:4.5.0.3;Parent=scaffold118|size654595:hit:17560:4.5.0.3;Target=maker-scaffold118|size654595-exonerate_est2genome-gene-3.10-mRNA-2 1 1791 +;Gap=M1791
scaffold118|size654595	model_gff:maker	match_part	370852	372346	.	+	.	ID=scaffold118|size654595:hsp:32135:4.5.0.3;Parent=scaffold118|size654595:hit:17560:4.5.0.3;Target=maker-scaffold118|size654595-exonerate_est2genome-gene-3.10-mRNA-2 1792 3286 +;Gap=M1495
scaffold118|size654595	model_gff:maker	match_part	372411	373291	.	+	.	ID=scaffold118|size654595:hsp:32136:4.5.0.3;Parent=scaffold118|size654595:hit:17560:4.5.0.3;Target=maker-scaffold118|size654595-exonerate_est2genome-gene-3.10-mRNA-2 3287 4167 +;Gap=M881
scaffold118|size654595	model_gff:maker	match	368983	373291	21134	+	.	ID=scaffold118|size654595:hit:17561:4.5.0.3;Name=maker-scaffold118|size654595-exonerate_est2genome-gene-3.10-mRNA-3;score=21134
scaffold118|size654595	model_gff:maker	match_part	368983	370773	.	+	.	ID=scaffold118|size654595:hsp:32137:4.5.0.3;Parent=scaffold118|size654595:hit:17561:4.5.0.3;Target=maker-scaffold118|size654595-exonerate_est2genome-gene-3.10-mRNA-3 1 1791 +;Gap=M1791
scaffold118|size654595	model_gff:maker	match_part	370852	373291	.	+	.	ID=scaffold118|size654595:hsp:32138:4.5.0.3;Parent=scaffold118|size654595:hit:17561:4.5.0.3;Target=maker-scaffold118|size654595-exonerate_est2genome-gene-3.10-mRNA-3 1792 4231 +;Gap=M2440
scaffold118|size654595	model_gff:maker	match	373775	374329	288	+	.	ID=scaffold118|size654595:hit:17562:4.5.0.3;Name=maker-scaffold118|size654595-exonerate_est2genome-gene-3.10-mRNA-4;score=288
scaffold118|size654595	model_gff:maker	match_part	373775	373906	.	+	.	ID=scaffold118|size654595:hsp:32139:4.5.0.3;Parent=scaffold118|size654595:hit:17562:4.5.0.3;Target=maker-scaffold118|size654595-exonerate_est2genome-gene-3.10-mRNA-4 1 132 +;Gap=M132
scaffold118|size654595	model_gff:maker	match_part	374174	374329	.	+	.	ID=scaffold118|size654595:hsp:32140:4.5.0.3;Parent=scaffold118|size654595:hit:17562:4.5.0.3;Target=maker-scaffold118|size654595-exonerate_est2genome-gene-3.10-mRNA-4 133 288 +;Gap=M156
scaffold118|size654595	model_gff:maker	match	302327	303786	6802	-	.	ID=scaffold118|size654595:hit:17563:4.5.0.3;Name=maker-scaffold118|size654595-exonerate_est2genome-gene-3.11-mRNA-1;score=6802
scaffold118|size654595	model_gff:maker	match_part	302964	303786	.	-	.	ID=scaffold118|size654595:hsp:32141:4.5.0.3;Parent=scaffold118|size654595:hit:17563:4.5.0.3;Target=maker-scaffold118|size654595-exonerate_est2genome-gene-3.11-mRNA-1 551 1373 +;Gap=M823
scaffold118|size654595	model_gff:maker	match_part	302327	302876	.	-	.	ID=scaffold118|size654595:hsp:32142:4.5.0.3;Parent=scaffold118|size654595:hit:17563:4.5.0.3;Target=maker-scaffold118|size654595-exonerate_est2genome-gene-3.11-mRNA-1 1 550 +;Gap=M550
scaffold118|size654595	model_gff:maker	match	346128	347101	4831	-	.	ID=scaffold118|size654595:hit:17564:4.5.0.3;Name=maker-scaffold118|size654595-exonerate_est2genome-gene-3.12-mRNA-1;score=4831
scaffold118|size654595	model_gff:maker	match_part	346128	347101	.	-	.	ID=scaffold118|size654595:hsp:32143:4.5.0.3;Parent=scaffold118|size654595:hit:17564:4.5.0.3;Target=maker-scaffold118|size654595-exonerate_est2genome-gene-3.12-mRNA-1 1 974 +;Gap=M974
scaffold118|size654595	model_gff:maker	match	346179	347124	4730	-	.	ID=scaffold118|size654595:hit:17565:4.5.0.3;Name=maker-scaffold118|size654595-exonerate_est2genome-gene-3.12-mRNA-2;score=4730
scaffold118|size654595	model_gff:maker	match_part	346179	347124	.	-	.	ID=scaffold118|size654595:hsp:32144:4.5.0.3;Parent=scaffold118|size654595:hit:17565:4.5.0.3;Target=maker-scaffold118|size654595-exonerate_est2genome-gene-3.12-mRNA-2 1 946 +;Gap=M946
scaffold118|size654595	model_gff:maker	match	374130	375713	7482	-	.	ID=scaffold118|size654595:hit:17566:4.5.0.3;Name=maker-scaffold118|size654595-exonerate_est2genome-gene-3.13-mRNA-1;score=7482
scaffold118|size654595	model_gff:maker	match_part	374301	375713	.	-	.	ID=scaffold118|size654595:hsp:32145:4.5.0.3;Parent=scaffold118|size654595:hit:17566:4.5.0.3;Target=maker-scaffold118|size654595-exonerate_est2genome-gene-3.13-mRNA-1 88 1500 +;Gap=M1413
scaffold118|size654595	model_gff:maker	match_part	374130	374216	.	-	.	ID=scaffold118|size654595:hsp:32146:4.5.0.3;Parent=scaffold118|size654595:hit:17566:4.5.0.3;Target=maker-scaffold118|size654595-exonerate_est2genome-gene-3.13-mRNA-1 1 87 +;Gap=M87
scaffold118|size654595	model_gff:maker	match	378276	378392	117	+	.	ID=scaffold118|size654595:hit:17567:4.5.0.3;Name=maker-scaffold118|size654595-exonerate_protein2genome-gene-3.3-mRNA-1;score=117
scaffold118|size654595	model_gff:maker	match_part	378276	378392	.	+	.	ID=scaffold118|size654595:hsp:32147:4.5.0.3;Parent=scaffold118|size654595:hit:17567:4.5.0.3;Target=maker-scaffold118|size654595-exonerate_protein2genome-gene-3.3-mRNA-1 1 117 +;Gap=M117
scaffold118|size654595	snap_masked	match	303303	303551	28.693	+	.	ID=scaffold118|size654595:hit:17568:4.5.0.3;Name=snap_masked-scaffold118|size654595-abinit-gene-3.21-mRNA-1
scaffold118|size654595	snap_masked	match_part	303303	303551	28.693	+	.	ID=scaffold118|size654595:hsp:32148:4.5.0.3;Parent=scaffold118|size654595:hit:17568:4.5.0.3;Target=snap_masked-scaffold118|size654595-abinit-gene-3.21-mRNA-1 1 249 +;Gap=M249
scaffold118|size654595	snap_masked	match	304134	307103	188.97	+	.	ID=scaffold118|size654595:hit:17569:4.5.0.3;Name=snap_masked-scaffold118|size654595-abinit-gene-3.22-mRNA-1
scaffold118|size654595	snap_masked	match_part	304134	304575	32.335	+	.	ID=scaffold118|size654595:hsp:32149:4.5.0.3;Parent=scaffold118|size654595:hit:17569:4.5.0.3;Target=snap_masked-scaffold118|size654595-abinit-gene-3.22-mRNA-1 1 442 +;Gap=M442
scaffold118|size654595	snap_masked	match_part	304660	304782	20.131	+	.	ID=scaffold118|size654595:hsp:32150:4.5.0.3;Parent=scaffold118|size654595:hit:17569:4.5.0.3;Target=snap_masked-scaffold118|size654595-abinit-gene-3.22-mRNA-1 443 565 +;Gap=M123
scaffold118|size654595	snap_masked	match_part	304884	304967	13.438	+	.	ID=scaffold118|size654595:hsp:32151:4.5.0.3;Parent=scaffold118|size654595:hit:17569:4.5.0.3;Target=snap_masked-scaffold118|size654595-abinit-gene-3.22-mRNA-1 566 649 +;Gap=M84
scaffold118|size654595	snap_masked	match_part	305092	305855	54.150	+	.	ID=scaffold118|size654595:hsp:32152:4.5.0.3;Parent=scaffold118|size654595:hit:17569:4.5.0.3;Target=snap_masked-scaffold118|size654595-abinit-gene-3.22-mRNA-1 650 1413 +;Gap=M764
scaffold118|size654595	snap_masked	match_part	305955	307103	68.916	+	.	ID=scaffold118|size654595:hsp:32153:4.5.0.3;Parent=scaffold118|size654595:hit:17569:4.5.0.3;Target=snap_masked-scaffold118|size654595-abinit-gene-3.22-mRNA-1 1414 2562 +;Gap=M1149
scaffold118|size654595	snap_masked	match	307756	307959	12.16	+	.	ID=scaffold118|size654595:hit:17570:4.5.0.3;Name=snap_masked-scaffold118|size654595-abinit-gene-3.23-mRNA-1
scaffold118|size654595	snap_masked	match_part	307756	307959	12.160	+	.	ID=scaffold118|size654595:hsp:32154:4.5.0.3;Parent=scaffold118|size654595:hit:17570:4.5.0.3;Target=snap_masked-scaffold118|size654595-abinit-gene-3.23-mRNA-1 1 204 +;Gap=M204
scaffold118|size654595	snap_masked	match	308051	309251	68.964	+	.	ID=scaffold118|size654595:hit:17571:4.5.0.3;Name=snap_masked-scaffold118|size654595-abinit-gene-3.24-mRNA-1
scaffold118|size654595	snap_masked	match_part	308051	308248	22.380	+	.	ID=scaffold118|size654595:hsp:32155:4.5.0.3;Parent=scaffold118|size654595:hit:17571:4.5.0.3;Target=snap_masked-scaffold118|size654595-abinit-gene-3.24-mRNA-1 1 198 +;Gap=M198
scaffold118|size654595	snap_masked	match_part	308298	309251	46.584	+	.	ID=scaffold118|size654595:hsp:32156:4.5.0.3;Parent=scaffold118|size654595:hit:17571:4.5.0.3;Target=snap_masked-scaffold118|size654595-abinit-gene-3.24-mRNA-1 199 1152 +;Gap=M954
scaffold118|size654595	snap_masked	match	325821	329653	274.877	+	.	ID=scaffold118|size654595:hit:17572:4.5.0.3;Name=snap_masked-scaffold118|size654595-abinit-gene-3.25-mRNA-1
scaffold118|size654595	snap_masked	match_part	325821	327954	164.442	+	.	ID=scaffold118|size654595:hsp:32157:4.5.0.3;Parent=scaffold118|size654595:hit:17572:4.5.0.3;Target=snap_masked-scaffold118|size654595-abinit-gene-3.25-mRNA-1 1 2134 +;Gap=M2134
scaffold118|size654595	snap_masked	match_part	328042	329451	105.212	+	.	ID=scaffold118|size654595:hsp:32158:4.5.0.3;Parent=scaffold118|size654595:hit:17572:4.5.0.3;Target=snap_masked-scaffold118|size654595-abinit-gene-3.25-mRNA-1 2135 3544 +;Gap=M1410
scaffold118|size654595	snap_masked	match_part	329523	329653	5.223	+	.	ID=scaffold118|size654595:hsp:32159:4.5.0.3;Parent=scaffold118|size654595:hit:17572:4.5.0.3;Target=snap_masked-scaffold118|size654595-abinit-gene-3.25-mRNA-1 3545 3675 +;Gap=M131
scaffold118|size654595	snap_masked	match	347605	349302	113.702	+	.	ID=scaffold118|size654595:hit:17573:4.5.0.3;Name=snap_masked-scaffold118|size654595-abinit-gene-3.26-mRNA-1
scaffold118|size654595	snap_masked	match_part	347605	349302	113.702	+	.	ID=scaffold118|size654595:hsp:32160:4.5.0.3;Parent=scaffold118|size654595:hit:17573:4.5.0.3;Target=snap_masked-scaffold118|size654595-abinit-gene-3.26-mRNA-1 1 1698 +;Gap=M1698
scaffold118|size654595	snap_masked	match	369283	372919	205.582	+	.	ID=scaffold118|size654595:hit:17574:4.5.0.3;Name=snap_masked-scaffold118|size654595-abinit-gene-3.27-mRNA-1
scaffold118|size654595	snap_masked	match_part	369283	370773	89.037	+	.	ID=scaffold118|size654595:hsp:32161:4.5.0.3;Parent=scaffold118|size654595:hit:17574:4.5.0.3;Target=snap_masked-scaffold118|size654595-abinit-gene-3.27-mRNA-1 1 1491 +;Gap=M1491
scaffold118|size654595	snap_masked	match_part	370852	372346	87.768	+	.	ID=scaffold118|size654595:hsp:32162:4.5.0.3;Parent=scaffold118|size654595:hit:17574:4.5.0.3;Target=snap_masked-scaffold118|size654595-abinit-gene-3.27-mRNA-1 1492 2986 +;Gap=M1495
scaffold118|size654595	snap_masked	match_part	372411	372919	28.777	+	.	ID=scaffold118|size654595:hsp:32163:4.5.0.3;Parent=scaffold118|size654595:hit:17574:4.5.0.3;Target=snap_masked-scaffold118|size654595-abinit-gene-3.27-mRNA-1 2987 3495 +;Gap=M509
scaffold118|size654595	snap_masked	match	378051	378647	20.566	+	.	ID=scaffold118|size654595:hit:17575:4.5.0.3;Name=snap_masked-scaffold118|size654595-abinit-gene-3.28-mRNA-1
scaffold118|size654595	snap_masked	match_part	378051	378388	20.707	+	.	ID=scaffold118|size654595:hsp:32164:4.5.0.3;Parent=scaffold118|size654595:hit:17575:4.5.0.3;Target=snap_masked-scaffold118|size654595-abinit-gene-3.28-mRNA-1 1 338 +;Gap=M338
scaffold118|size654595	snap_masked	match_part	378572	378647	-0.141	+	.	ID=scaffold118|size654595:hsp:32165:4.5.0.3;Parent=scaffold118|size654595:hit:17575:4.5.0.3;Target=snap_masked-scaffold118|size654595-abinit-gene-3.28-mRNA-1 339 414 +;Gap=M76
scaffold118|size654595	snap_masked	match	380983	386454	488.777	+	.	ID=scaffold118|size654595:hit:17576:4.5.0.3;Name=snap_masked-scaffold118|size654595-abinit-gene-3.29-mRNA-1
scaffold118|size654595	snap_masked	match_part	380983	386454	488.777	+	.	ID=scaffold118|size654595:hsp:32166:4.5.0.3;Parent=scaffold118|size654595:hit:17576:4.5.0.3;Target=snap_masked-scaffold118|size654595-abinit-gene-3.29-mRNA-1 1 5472 +;Gap=M5472
scaffold118|size654595	snap_masked	match	388279	388617	119.87	+	.	ID=scaffold118|size654595:hit:17577:4.5.0.3;Name=snap_masked-scaffold118|size654595-abinit-gene-3.30-mRNA-1
scaffold118|size654595	snap_masked	match_part	388279	388617	119.870	+	.	ID=scaffold118|size654595:hsp:32167:4.5.0.3;Parent=scaffold118|size654595:hit:17577:4.5.0.3;Target=snap_masked-scaffold118|size654595-abinit-gene-3.30-mRNA-1 1 339 +;Gap=M339
scaffold118|size654595	snap_masked	match	334878	344016	580.052	-	.	ID=scaffold118|size654595:hit:17578:4.5.0.3;Name=snap_masked-scaffold118|size654595-abinit-gene-3.31-mRNA-1
scaffold118|size654595	snap_masked	match_part	344012	344016	1.514	-	.	ID=scaffold118|size654595:hsp:32168:4.5.0.3;Parent=scaffold118|size654595:hit:17578:4.5.0.3;Target=snap_masked-scaffold118|size654595-abinit-gene-3.31-mRNA-1 1181 1185 +;Gap=M5
scaffold118|size654595	snap_masked	match_part	336134	336156	-8.301	-	.	ID=scaffold118|size654595:hsp:32169:4.5.0.3;Parent=scaffold118|size654595:hit:17578:4.5.0.3;Target=snap_masked-scaffold118|size654595-abinit-gene-3.31-mRNA-1 1158 1180 +;Gap=M23
scaffold118|size654595	snap_masked	match_part	334878	336034	586.839	-	.	ID=scaffold118|size654595:hsp:32170:4.5.0.3;Parent=scaffold118|size654595:hit:17578:4.5.0.3;Target=snap_masked-scaffold118|size654595-abinit-gene-3.31-mRNA-1 1 1157 +;Gap=M1157
scaffold118|size654595	snap_masked	match	346432	347049	40.504	-	.	ID=scaffold118|size654595:hit:17579:4.5.0.3;Name=snap_masked-scaffold118|size654595-abinit-gene-3.32-mRNA-1
scaffold118|size654595	snap_masked	match_part	346432	347049	40.504	-	.	ID=scaffold118|size654595:hsp:32171:4.5.0.3;Parent=scaffold118|size654595:hit:17579:4.5.0.3;Target=snap_masked-scaffold118|size654595-abinit-gene-3.32-mRNA-1 1 618 +;Gap=M618
scaffold118|size654595	snap_masked	match	373525	375636	134.023	-	.	ID=scaffold118|size654595:hit:17580:4.5.0.3;Name=snap_masked-scaffold118|size654595-abinit-gene-3.33-mRNA-1
scaffold118|size654595	snap_masked	match_part	374459	375636	73.387	-	.	ID=scaffold118|size654595:hsp:32172:4.5.0.3;Parent=scaffold118|size654595:hit:17580:4.5.0.3;Target=snap_masked-scaffold118|size654595-abinit-gene-3.33-mRNA-1 695 1872 +;Gap=M1178
scaffold118|size654595	snap_masked	match_part	374301	374406	11.412	-	.	ID=scaffold118|size654595:hsp:32173:4.5.0.3;Parent=scaffold118|size654595:hit:17580:4.5.0.3;Target=snap_masked-scaffold118|size654595-abinit-gene-3.33-mRNA-1 589 694 +;Gap=M106
scaffold118|size654595	snap_masked	match_part	374130	374216	14.155	-	.	ID=scaffold118|size654595:hsp:32174:4.5.0.3;Parent=scaffold118|size654595:hit:17580:4.5.0.3;Target=snap_masked-scaffold118|size654595-abinit-gene-3.33-mRNA-1 502 588 +;Gap=M87
scaffold118|size654595	snap_masked	match_part	373525	374025	35.069	-	.	ID=scaffold118|size654595:hsp:32175:4.5.0.3;Parent=scaffold118|size654595:hit:17580:4.5.0.3;Target=snap_masked-scaffold118|size654595-abinit-gene-3.33-mRNA-1 1 501 +;Gap=M501
scaffold118|size654595	snap_masked	match	376374	376718	22.056	-	.	ID=scaffold118|size654595:hit:17581:4.5.0.3;Name=snap_masked-scaffold118|size654595-abinit-gene-3.34-mRNA-1
scaffold118|size654595	snap_masked	match_part	376374	376718	22.056	-	.	ID=scaffold118|size654595:hsp:32176:4.5.0.3;Parent=scaffold118|size654595:hit:17581:4.5.0.3;Target=snap_masked-scaffold118|size654595-abinit-gene-3.34-mRNA-1 1 345 +;Gap=M345
scaffold118|size654595	snap_masked	match	379400	379638	26.401	-	.	ID=scaffold118|size654595:hit:17582:4.5.0.3;Name=snap_masked-scaffold118|size654595-abinit-gene-3.35-mRNA-1
scaffold118|size654595	snap_masked	match_part	379553	379638	15.577	-	.	ID=scaffold118|size654595:hsp:32177:4.5.0.3;Parent=scaffold118|size654595:hit:17582:4.5.0.3;Target=snap_masked-scaffold118|size654595-abinit-gene-3.35-mRNA-1 134 219 +;Gap=M86
scaffold118|size654595	snap_masked	match_part	379400	379532	10.824	-	.	ID=scaffold118|size654595:hsp:32178:4.5.0.3;Parent=scaffold118|size654595:hit:17582:4.5.0.3;Target=snap_masked-scaffold118|size654595-abinit-gene-3.35-mRNA-1 1 133 +;Gap=M133
scaffold118|size654595	augustus_masked	match	304134	307103	0.84	+	.	ID=scaffold118|size654595:hit:17583:4.5.0.3;Name=augustus_masked-scaffold118|size654595-abinit-gene-3.8-mRNA-1
scaffold118|size654595	augustus_masked	match_part	304134	304575	0.84	+	.	ID=scaffold118|size654595:hsp:32179:4.5.0.3;Parent=scaffold118|size654595:hit:17583:4.5.0.3;Target=augustus_masked-scaffold118|size654595-abinit-gene-3.8-mRNA-1 1 442 +;Gap=M442
scaffold118|size654595	augustus_masked	match_part	304660	304782	0.84	+	.	ID=scaffold118|size654595:hsp:32180:4.5.0.3;Parent=scaffold118|size654595:hit:17583:4.5.0.3;Target=augustus_masked-scaffold118|size654595-abinit-gene-3.8-mRNA-1 443 565 +;Gap=M123
scaffold118|size654595	augustus_masked	match_part	304884	304967	0.84	+	.	ID=scaffold118|size654595:hsp:32181:4.5.0.3;Parent=scaffold118|size654595:hit:17583:4.5.0.3;Target=augustus_masked-scaffold118|size654595-abinit-gene-3.8-mRNA-1 566 649 +;Gap=M84
scaffold118|size654595	augustus_masked	match_part	305092	305855	0.84	+	.	ID=scaffold118|size654595:hsp:32182:4.5.0.3;Parent=scaffold118|size654595:hit:17583:4.5.0.3;Target=augustus_masked-scaffold118|size654595-abinit-gene-3.8-mRNA-1 650 1413 +;Gap=M764
scaffold118|size654595	augustus_masked	match_part	305955	307103	0.84	+	.	ID=scaffold118|size654595:hsp:32183:4.5.0.3;Parent=scaffold118|size654595:hit:17583:4.5.0.3;Target=augustus_masked-scaffold118|size654595-abinit-gene-3.8-mRNA-1 1414 2562 +;Gap=M1149
scaffold118|size654595	augustus_masked	match	307756	309251	0.43	+	.	ID=scaffold118|size654595:hit:17584:4.5.0.3;Name=augustus_masked-scaffold118|size654595-abinit-gene-3.9-mRNA-1
scaffold118|size654595	augustus_masked	match_part	307756	307836	0.43	+	.	ID=scaffold118|size654595:hsp:32184:4.5.0.3;Parent=scaffold118|size654595:hit:17584:4.5.0.3;Target=augustus_masked-scaffold118|size654595-abinit-gene-3.9-mRNA-1 1 81 +;Gap=M81
scaffold118|size654595	augustus_masked	match_part	308006	308248	0.43	+	.	ID=scaffold118|size654595:hsp:32185:4.5.0.3;Parent=scaffold118|size654595:hit:17584:4.5.0.3;Target=augustus_masked-scaffold118|size654595-abinit-gene-3.9-mRNA-1 82 324 +;Gap=M243
scaffold118|size654595	augustus_masked	match_part	308367	309251	0.43	+	.	ID=scaffold118|size654595:hsp:32186:4.5.0.3;Parent=scaffold118|size654595:hit:17584:4.5.0.3;Target=augustus_masked-scaffold118|size654595-abinit-gene-3.9-mRNA-1 325 1209 +;Gap=M885
scaffold118|size654595	augustus_masked	match	325821	329653	0.51	+	.	ID=scaffold118|size654595:hit:17585:4.5.0.3;Name=augustus_masked-scaffold118|size654595-abinit-gene-3.10-mRNA-1
scaffold118|size654595	augustus_masked	match_part	325821	327954	0.51	+	.	ID=scaffold118|size654595:hsp:32187:4.5.0.3;Parent=scaffold118|size654595:hit:17585:4.5.0.3;Target=augustus_masked-scaffold118|size654595-abinit-gene-3.10-mRNA-1 1 2134 +;Gap=M2134
scaffold118|size654595	augustus_masked	match_part	328042	329451	0.51	+	.	ID=scaffold118|size654595:hsp:32188:4.5.0.3;Parent=scaffold118|size654595:hit:17585:4.5.0.3;Target=augustus_masked-scaffold118|size654595-abinit-gene-3.10-mRNA-1 2135 3544 +;Gap=M1410
scaffold118|size654595	augustus_masked	match_part	329523	329653	0.51	+	.	ID=scaffold118|size654595:hsp:32189:4.5.0.3;Parent=scaffold118|size654595:hit:17585:4.5.0.3;Target=augustus_masked-scaffold118|size654595-abinit-gene-3.10-mRNA-1 3545 3675 +;Gap=M131
scaffold118|size654595	augustus_masked	match	347593	349302	0.63	+	.	ID=scaffold118|size654595:hit:17586:4.5.0.3;Name=augustus_masked-scaffold118|size654595-abinit-gene-3.11-mRNA-1
scaffold118|size654595	augustus_masked	match_part	347593	349302	0.63	+	.	ID=scaffold118|size654595:hsp:32190:4.5.0.3;Parent=scaffold118|size654595:hit:17586:4.5.0.3;Target=augustus_masked-scaffold118|size654595-abinit-gene-3.11-mRNA-1 1 1710 +;Gap=M1710
scaffold118|size654595	augustus_masked	match	369277	372919	0.52	+	.	ID=scaffold118|size654595:hit:17587:4.5.0.3;Name=augustus_masked-scaffold118|size654595-abinit-gene-3.12-mRNA-1
scaffold118|size654595	augustus_masked	match_part	369277	370773	0.52	+	.	ID=scaffold118|size654595:hsp:32191:4.5.0.3;Parent=scaffold118|size654595:hit:17587:4.5.0.3;Target=augustus_masked-scaffold118|size654595-abinit-gene-3.12-mRNA-1 1 1497 +;Gap=M1497
scaffold118|size654595	augustus_masked	match_part	370852	372346	0.52	+	.	ID=scaffold118|size654595:hsp:32192:4.5.0.3;Parent=scaffold118|size654595:hit:17587:4.5.0.3;Target=augustus_masked-scaffold118|size654595-abinit-gene-3.12-mRNA-1 1498 2992 +;Gap=M1495
scaffold118|size654595	augustus_masked	match_part	372411	372919	0.52	+	.	ID=scaffold118|size654595:hsp:32193:4.5.0.3;Parent=scaffold118|size654595:hit:17587:4.5.0.3;Target=augustus_masked-scaffold118|size654595-abinit-gene-3.12-mRNA-1 2993 3501 +;Gap=M509
scaffold118|size654595	augustus_masked	match	378051	378392	0.92	+	.	ID=scaffold118|size654595:hit:17588:4.5.0.3;Name=augustus_masked-scaffold118|size654595-abinit-gene-3.13-mRNA-1
scaffold118|size654595	augustus_masked	match_part	378051	378392	0.92	+	.	ID=scaffold118|size654595:hsp:32194:4.5.0.3;Parent=scaffold118|size654595:hit:17588:4.5.0.3;Target=augustus_masked-scaffold118|size654595-abinit-gene-3.13-mRNA-1 1 342 +;Gap=M342
scaffold118|size654595	augustus_masked	match	380983	386454	1	+	.	ID=scaffold118|size654595:hit:17589:4.5.0.3;Name=augustus_masked-scaffold118|size654595-abinit-gene-3.14-mRNA-1
scaffold118|size654595	augustus_masked	match_part	380983	386454	1	+	.	ID=scaffold118|size654595:hsp:32195:4.5.0.3;Parent=scaffold118|size654595:hit:17589:4.5.0.3;Target=augustus_masked-scaffold118|size654595-abinit-gene-3.14-mRNA-1 1 5472 +;Gap=M5472
scaffold118|size654595	augustus_masked	match	388279	388617	1	+	.	ID=scaffold118|size654595:hit:17590:4.5.0.3;Name=augustus_masked-scaffold118|size654595-abinit-gene-3.15-mRNA-1
scaffold118|size654595	augustus_masked	match_part	388279	388617	1	+	.	ID=scaffold118|size654595:hsp:32196:4.5.0.3;Parent=scaffold118|size654595:hit:17590:4.5.0.3;Target=augustus_masked-scaffold118|size654595-abinit-gene-3.15-mRNA-1 1 339 +;Gap=M339
scaffold118|size654595	augustus_masked	match	302939	303583	0.25	-	.	ID=scaffold118|size654595:hit:17591:4.5.0.3;Name=augustus_masked-scaffold118|size654595-abinit-gene-3.16-mRNA-1
scaffold118|size654595	augustus_masked	match_part	302939	303583	0.25	-	.	ID=scaffold118|size654595:hsp:32197:4.5.0.3;Parent=scaffold118|size654595:hit:17591:4.5.0.3;Target=augustus_masked-scaffold118|size654595-abinit-gene-3.16-mRNA-1 1 645 +;Gap=M645
scaffold118|size654595	augustus_masked	match	334878	337866	0.67	-	.	ID=scaffold118|size654595:hit:17592:4.5.0.3;Name=augustus_masked-scaffold118|size654595-abinit-gene-3.17-mRNA-1
scaffold118|size654595	augustus_masked	match_part	337839	337866	0.67	-	.	ID=scaffold118|size654595:hsp:32198:4.5.0.3;Parent=scaffold118|size654595:hit:17592:4.5.0.3;Target=augustus_masked-scaffold118|size654595-abinit-gene-3.17-mRNA-1 1155 1182 +;Gap=M28
scaffold118|size654595	augustus_masked	match_part	334878	336031	0.67	-	.	ID=scaffold118|size654595:hsp:32199:4.5.0.3;Parent=scaffold118|size654595:hit:17592:4.5.0.3;Target=augustus_masked-scaffold118|size654595-abinit-gene-3.17-mRNA-1 1 1154 +;Gap=M1154
scaffold118|size654595	augustus_masked	match	346432	347049	0.99	-	.	ID=scaffold118|size654595:hit:17593:4.5.0.3;Name=augustus_masked-scaffold118|size654595-abinit-gene-3.18-mRNA-1
scaffold118|size654595	augustus_masked	match_part	346432	347049	0.99	-	.	ID=scaffold118|size654595:hsp:32200:4.5.0.3;Parent=scaffold118|size654595:hit:17593:4.5.0.3;Target=augustus_masked-scaffold118|size654595-abinit-gene-3.18-mRNA-1 1 618 +;Gap=M618
scaffold118|size654595	augustus_masked	match	373525	375636	0.8	-	.	ID=scaffold118|size654595:hit:17594:4.5.0.3;Name=augustus_masked-scaffold118|size654595-abinit-gene-3.19-mRNA-1
scaffold118|size654595	augustus_masked	match_part	374459	375636	0.8	-	.	ID=scaffold118|size654595:hsp:32201:4.5.0.3;Parent=scaffold118|size654595:hit:17594:4.5.0.3;Target=augustus_masked-scaffold118|size654595-abinit-gene-3.19-mRNA-1 656 1833 +;Gap=M1178
scaffold118|size654595	augustus_masked	match_part	374301	374367	0.8	-	.	ID=scaffold118|size654595:hsp:32202:4.5.0.3;Parent=scaffold118|size654595:hit:17594:4.5.0.3;Target=augustus_masked-scaffold118|size654595-abinit-gene-3.19-mRNA-1 589 655 +;Gap=M67
scaffold118|size654595	augustus_masked	match_part	374130	374216	0.8	-	.	ID=scaffold118|size654595:hsp:32203:4.5.0.3;Parent=scaffold118|size654595:hit:17594:4.5.0.3;Target=augustus_masked-scaffold118|size654595-abinit-gene-3.19-mRNA-1 502 588 +;Gap=M87
scaffold118|size654595	augustus_masked	match_part	373525	374025	0.8	-	.	ID=scaffold118|size654595:hsp:32204:4.5.0.3;Parent=scaffold118|size654595:hit:17594:4.5.0.3;Target=augustus_masked-scaffold118|size654595-abinit-gene-3.19-mRNA-1 1 501 +;Gap=M501
scaffold118|size654595	augustus_masked	match	376374	376718	0.98	-	.	ID=scaffold118|size654595:hit:17595:4.5.0.3;Name=augustus_masked-scaffold118|size654595-abinit-gene-3.20-mRNA-1
scaffold118|size654595	augustus_masked	match_part	376374	376718	0.98	-	.	ID=scaffold118|size654595:hsp:32205:4.5.0.3;Parent=scaffold118|size654595:hit:17595:4.5.0.3;Target=augustus_masked-scaffold118|size654595-abinit-gene-3.20-mRNA-1 1 345 +;Gap=M345
###
scaffold118|size654595	maker	gene	437749	442622	.	+	.	ID=CCRYP_008128|size654595-augustus-gene-4.2;Name=CCRYP_008128|size654595-augustus-gene-4.2;Alias=maker-scaffold118|size654595-augustus-gene-4.2;
scaffold118|size654595	maker	mRNA	437749	442622	.	+	.	ID=CCRYP_008128|size654595-augustus-gene-4.2-mRNA-1;Parent=CCRYP_008128|size654595-augustus-gene-4.2;Name=CCRYP_008128|size654595-augustus-gene-4.2-mRNA-1;Alias=maker-scaffold118|size654595-augustus-gene-4.2-mRNA-1;_AED=0.05;_QI=243|1|1|1|0.33|0.28|7|2823|409;_eAED=0.05;
scaffold118|size654595	maker	mRNA	437749	442622	.	+	.	ID=CCRYP_008128|size654595-augustus-gene-4.2-mRNA-2;Parent=CCRYP_008128|size654595-augustus-gene-4.2;Name=CCRYP_008128|size654595-augustus-gene-4.2-mRNA-2;Alias=maker-scaffold118|size654595-augustus-gene-4.2-mRNA-2;_AED=0.04;_QI=243|1|1|1|0.4|0.33|6|2904|409;_eAED=0.04;
scaffold118|size654595	maker	mRNA	437749	442622	.	+	.	ID=CCRYP_008128|size654595-augustus-gene-4.2-mRNA-3;Parent=CCRYP_008128|size654595-augustus-gene-4.2;Name=CCRYP_008128|size654595-augustus-gene-4.2-mRNA-3;Alias=maker-scaffold118|size654595-augustus-gene-4.2-mRNA-3;_AED=0.03;_QI=243|1|1|1|0.5|0.4|5|3005|409;_eAED=0.03;
scaffold118|size654595	maker	mRNA	437749	442622	.	+	.	ID=CCRYP_008128|size654595-augustus-gene-4.2-mRNA-4;Parent=CCRYP_008128|size654595-augustus-gene-4.2;Name=CCRYP_008128|size654595-augustus-gene-4.2-mRNA-4;Alias=maker-scaffold118|size654595-augustus-gene-4.2-mRNA-4;_AED=0.02;_QI=243|1|1|1|0.33|0.25|4|3150|381;_eAED=0.02;
scaffold118|size654595	maker	mRNA	437749	439615	.	+	.	ID=CCRYP_008128|size654595-augustus-gene-4.2-mRNA-5;Parent=CCRYP_008128|size654595-augustus-gene-4.2;Name=CCRYP_008128|size654595-augustus-gene-4.2-mRNA-5;Alias=maker-scaffold118|size654595-augustus-gene-4.2-mRNA-5;_AED=0.33;_QI=243|1|1|1|1|1|3|167|409;_eAED=0.33;
scaffold118|size654595	maker	exon	437749	438751	.	+	.	ID=CCRYP_008128-RE|size654595-augustus-gene-4.2-mRNA-1:exon:1644;Parent=CCRYP_008128-RE|size654595-augustus-gene-4.2-mRNA-1,CCRYP_008128-RE|size654595-augustus-gene-4.2-mRNA-2,CCRYP_008128-RE|size654595-augustus-gene-4.2-mRNA-3,CCRYP_008128-RE|size654595-augustus-gene-4.2-mRNA-4,CCRYP_008128-RE|size654595-augustus-gene-4.2-mRNA-5;
scaffold118|size654595	maker	exon	438879	439119	.	+	.	ID=CCRYP_008128-RE|size654595-augustus-gene-4.2-mRNA-1:exon:1645;Parent=CCRYP_008128-RE|size654595-augustus-gene-4.2-mRNA-1,CCRYP_008128-RE|size654595-augustus-gene-4.2-mRNA-2,CCRYP_008128-RE|size654595-augustus-gene-4.2-mRNA-3,CCRYP_008128-RE|size654595-augustus-gene-4.2-mRNA-5;
scaffold118|size654595	maker	exon	439220	439523	.	+	.	ID=CCRYP_008128-RE|size654595-augustus-gene-4.2-mRNA-1:exon:1646;Parent=CCRYP_008128-RE|size654595-augustus-gene-4.2-mRNA-1,CCRYP_008128-RE|size654595-augustus-gene-4.2-mRNA-2,CCRYP_008128-RE|size654595-augustus-gene-4.2-mRNA-3;
scaffold118|size654595	maker	exon	439631	439750	.	+	.	ID=CCRYP_008128-RE|size654595-augustus-gene-4.2-mRNA-1:exon:1647;Parent=CCRYP_008128-RE|size654595-augustus-gene-4.2-mRNA-1,CCRYP_008128-RE|size654595-augustus-gene-4.2-mRNA-2,CCRYP_008128-RE|size654595-augustus-gene-4.2-mRNA-3;
scaffold118|size654595	maker	exon	439813	440224	.	+	.	ID=CCRYP_008128-RE|size654595-augustus-gene-4.2-mRNA-1:exon:1648;Parent=CCRYP_008128-RE|size654595-augustus-gene-4.2-mRNA-1,CCRYP_008128-RE|size654595-augustus-gene-4.2-mRNA-2;
scaffold118|size654595	maker	exon	440326	442221	.	+	.	ID=CCRYP_008128-RE|size654595-augustus-gene-4.2-mRNA-1:exon:1649;Parent=CCRYP_008128-RE|size654595-augustus-gene-4.2-mRNA-1;
scaffold118|size654595	maker	exon	442303	442622	.	+	.	ID=CCRYP_008128-RE|size654595-augustus-gene-4.2-mRNA-1:exon:1650;Parent=CCRYP_008128-RE|size654595-augustus-gene-4.2-mRNA-1;
scaffold118|size654595	maker	exon	440326	442622	.	+	.	ID=CCRYP_008128-RB|size654595-augustus-gene-4.2-mRNA-2:exon:1651;Parent=CCRYP_008128-RB|size654595-augustus-gene-4.2-mRNA-2,CCRYP_008128-RB|size654595-augustus-gene-4.2-mRNA-4;
scaffold118|size654595	maker	exon	439813	442622	.	+	.	ID=CCRYP_008128-RD|size654595-augustus-gene-4.2-mRNA-3:exon:1652;Parent=CCRYP_008128-RD|size654595-augustus-gene-4.2-mRNA-3;
scaffold118|size654595	maker	exon	438879	439523	.	+	.	ID=CCRYP_008128-RC|size654595-augustus-gene-4.2-mRNA-4:exon:1653;Parent=CCRYP_008128-RC|size654595-augustus-gene-4.2-mRNA-4;
scaffold118|size654595	maker	exon	439631	440224	.	+	.	ID=CCRYP_008128-RC|size654595-augustus-gene-4.2-mRNA-4:exon:1654;Parent=CCRYP_008128-RC|size654595-augustus-gene-4.2-mRNA-4;
scaffold118|size654595	maker	exon	439220	439615	.	+	.	ID=CCRYP_008128-RA|size654595-augustus-gene-4.2-mRNA-5:exon:1655;Parent=CCRYP_008128-RA|size654595-augustus-gene-4.2-mRNA-5;
scaffold118|size654595	maker	five_prime_UTR	437749	437991	.	+	.	ID=CCRYP_008128-RE|size654595-augustus-gene-4.2-mRNA-1:five_prime_utr;Parent=CCRYP_008128-RE|size654595-augustus-gene-4.2-mRNA-1;
scaffold118|size654595	maker	CDS	437992	438751	.	+	0	ID=CCRYP_008128-RE|size654595-augustus-gene-4.2-mRNA-1:cds;Parent=CCRYP_008128-RE|size654595-augustus-gene-4.2-mRNA-1;
scaffold118|size654595	maker	CDS	438879	439119	.	+	2	ID=CCRYP_008128-RE|size654595-augustus-gene-4.2-mRNA-1:cds;Parent=CCRYP_008128-RE|size654595-augustus-gene-4.2-mRNA-1;
scaffold118|size654595	maker	CDS	439220	439448	.	+	1	ID=CCRYP_008128-RE|size654595-augustus-gene-4.2-mRNA-1:cds;Parent=CCRYP_008128-RE|size654595-augustus-gene-4.2-mRNA-1;
scaffold118|size654595	maker	three_prime_UTR	439449	439523	.	+	.	ID=CCRYP_008128-RE|size654595-augustus-gene-4.2-mRNA-1:three_prime_utr;Parent=CCRYP_008128-RE|size654595-augustus-gene-4.2-mRNA-1;
scaffold118|size654595	maker	three_prime_UTR	439631	439750	.	+	.	ID=CCRYP_008128-RE|size654595-augustus-gene-4.2-mRNA-1:three_prime_utr;Parent=CCRYP_008128-RE|size654595-augustus-gene-4.2-mRNA-1;
scaffold118|size654595	maker	three_prime_UTR	439813	440224	.	+	.	ID=CCRYP_008128-RE|size654595-augustus-gene-4.2-mRNA-1:three_prime_utr;Parent=CCRYP_008128-RE|size654595-augustus-gene-4.2-mRNA-1;
scaffold118|size654595	maker	three_prime_UTR	440326	442221	.	+	.	ID=CCRYP_008128-RE|size654595-augustus-gene-4.2-mRNA-1:three_prime_utr;Parent=CCRYP_008128-RE|size654595-augustus-gene-4.2-mRNA-1;
scaffold118|size654595	maker	three_prime_UTR	442303	442622	.	+	.	ID=CCRYP_008128-RE|size654595-augustus-gene-4.2-mRNA-1:three_prime_utr;Parent=CCRYP_008128-RE|size654595-augustus-gene-4.2-mRNA-1;
scaffold118|size654595	maker	five_prime_UTR	437749	437991	.	+	.	ID=CCRYP_008128-RB|size654595-augustus-gene-4.2-mRNA-2:five_prime_utr;Parent=CCRYP_008128-RB|size654595-augustus-gene-4.2-mRNA-2;
scaffold118|size654595	maker	CDS	437992	438751	.	+	0	ID=CCRYP_008128-RB|size654595-augustus-gene-4.2-mRNA-2:cds;Parent=CCRYP_008128-RB|size654595-augustus-gene-4.2-mRNA-2;
scaffold118|size654595	maker	CDS	438879	439119	.	+	2	ID=CCRYP_008128-RB|size654595-augustus-gene-4.2-mRNA-2:cds;Parent=CCRYP_008128-RB|size654595-augustus-gene-4.2-mRNA-2;
scaffold118|size654595	maker	CDS	439220	439448	.	+	1	ID=CCRYP_008128-RB|size654595-augustus-gene-4.2-mRNA-2:cds;Parent=CCRYP_008128-RB|size654595-augustus-gene-4.2-mRNA-2;
scaffold118|size654595	maker	three_prime_UTR	439449	439523	.	+	.	ID=CCRYP_008128-RB|size654595-augustus-gene-4.2-mRNA-2:three_prime_utr;Parent=CCRYP_008128-RB|size654595-augustus-gene-4.2-mRNA-2;
scaffold118|size654595	maker	three_prime_UTR	439631	439750	.	+	.	ID=CCRYP_008128-RB|size654595-augustus-gene-4.2-mRNA-2:three_prime_utr;Parent=CCRYP_008128-RB|size654595-augustus-gene-4.2-mRNA-2;
scaffold118|size654595	maker	three_prime_UTR	439813	440224	.	+	.	ID=CCRYP_008128-RB|size654595-augustus-gene-4.2-mRNA-2:three_prime_utr;Parent=CCRYP_008128-RB|size654595-augustus-gene-4.2-mRNA-2;
scaffold118|size654595	maker	three_prime_UTR	440326	442622	.	+	.	ID=CCRYP_008128-RB|size654595-augustus-gene-4.2-mRNA-2:three_prime_utr;Parent=CCRYP_008128-RB|size654595-augustus-gene-4.2-mRNA-2;
scaffold118|size654595	maker	five_prime_UTR	437749	437991	.	+	.	ID=CCRYP_008128-RD|size654595-augustus-gene-4.2-mRNA-3:five_prime_utr;Parent=CCRYP_008128-RD|size654595-augustus-gene-4.2-mRNA-3;
scaffold118|size654595	maker	CDS	437992	438751	.	+	0	ID=CCRYP_008128-RD|size654595-augustus-gene-4.2-mRNA-3:cds;Parent=CCRYP_008128-RD|size654595-augustus-gene-4.2-mRNA-3;
scaffold118|size654595	maker	CDS	438879	439119	.	+	2	ID=CCRYP_008128-RD|size654595-augustus-gene-4.2-mRNA-3:cds;Parent=CCRYP_008128-RD|size654595-augustus-gene-4.2-mRNA-3;
scaffold118|size654595	maker	CDS	439220	439448	.	+	1	ID=CCRYP_008128-RD|size654595-augustus-gene-4.2-mRNA-3:cds;Parent=CCRYP_008128-RD|size654595-augustus-gene-4.2-mRNA-3;
scaffold118|size654595	maker	three_prime_UTR	439449	439523	.	+	.	ID=CCRYP_008128-RD|size654595-augustus-gene-4.2-mRNA-3:three_prime_utr;Parent=CCRYP_008128-RD|size654595-augustus-gene-4.2-mRNA-3;
scaffold118|size654595	maker	three_prime_UTR	439631	439750	.	+	.	ID=CCRYP_008128-RD|size654595-augustus-gene-4.2-mRNA-3:three_prime_utr;Parent=CCRYP_008128-RD|size654595-augustus-gene-4.2-mRNA-3;
scaffold118|size654595	maker	three_prime_UTR	439813	442622	.	+	.	ID=CCRYP_008128-RD|size654595-augustus-gene-4.2-mRNA-3:three_prime_utr;Parent=CCRYP_008128-RD|size654595-augustus-gene-4.2-mRNA-3;
scaffold118|size654595	maker	five_prime_UTR	437749	437991	.	+	.	ID=CCRYP_008128-RC|size654595-augustus-gene-4.2-mRNA-4:five_prime_utr;Parent=CCRYP_008128-RC|size654595-augustus-gene-4.2-mRNA-4;
scaffold118|size654595	maker	CDS	437992	438751	.	+	0	ID=CCRYP_008128-RC|size654595-augustus-gene-4.2-mRNA-4:cds;Parent=CCRYP_008128-RC|size654595-augustus-gene-4.2-mRNA-4;
scaffold118|size654595	maker	CDS	438879	439264	.	+	2	ID=CCRYP_008128-RC|size654595-augustus-gene-4.2-mRNA-4:cds;Parent=CCRYP_008128-RC|size654595-augustus-gene-4.2-mRNA-4;
scaffold118|size654595	maker	three_prime_UTR	439265	439523	.	+	.	ID=CCRYP_008128-RC|size654595-augustus-gene-4.2-mRNA-4:three_prime_utr;Parent=CCRYP_008128-RC|size654595-augustus-gene-4.2-mRNA-4;
scaffold118|size654595	maker	three_prime_UTR	439631	440224	.	+	.	ID=CCRYP_008128-RC|size654595-augustus-gene-4.2-mRNA-4:three_prime_utr;Parent=CCRYP_008128-RC|size654595-augustus-gene-4.2-mRNA-4;
scaffold118|size654595	maker	three_prime_UTR	440326	442622	.	+	.	ID=CCRYP_008128-RC|size654595-augustus-gene-4.2-mRNA-4:three_prime_utr;Parent=CCRYP_008128-RC|size654595-augustus-gene-4.2-mRNA-4;
scaffold118|size654595	maker	five_prime_UTR	437749	437991	.	+	.	ID=CCRYP_008128-RA|size654595-augustus-gene-4.2-mRNA-5:five_prime_utr;Parent=CCRYP_008128-RA|size654595-augustus-gene-4.2-mRNA-5;
scaffold118|size654595	maker	CDS	437992	438751	.	+	0	ID=CCRYP_008128-RA|size654595-augustus-gene-4.2-mRNA-5:cds;Parent=CCRYP_008128-RA|size654595-augustus-gene-4.2-mRNA-5;
scaffold118|size654595	maker	CDS	438879	439119	.	+	2	ID=CCRYP_008128-RA|size654595-augustus-gene-4.2-mRNA-5:cds;Parent=CCRYP_008128-RA|size654595-augustus-gene-4.2-mRNA-5;
scaffold118|size654595	maker	CDS	439220	439448	.	+	1	ID=CCRYP_008128-RA|size654595-augustus-gene-4.2-mRNA-5:cds;Parent=CCRYP_008128-RA|size654595-augustus-gene-4.2-mRNA-5;
scaffold118|size654595	maker	three_prime_UTR	439449	439615	.	+	.	ID=CCRYP_008128-RA|size654595-augustus-gene-4.2-mRNA-5:three_prime_utr;Parent=CCRYP_008128-RA|size654595-augustus-gene-4.2-mRNA-5;
scaffold118|size654595	maker	gene	405133	406723	.	+	.	ID=CCRYP_008122|size654595-snap-gene-4.7;Name=CCRYP_008122|size654595-snap-gene-4.7;Alias=maker-scaffold118|size654595-snap-gene-4.7;
scaffold118|size654595	maker	mRNA	405133	406723	.	+	.	ID=CCRYP_008122|size654595-snap-gene-4.7-mRNA-1;Parent=CCRYP_008122|size654595-snap-gene-4.7;Name=CCRYP_008122|size654595-snap-gene-4.7-mRNA-1;Alias=maker-scaffold118|size654595-snap-gene-4.7-mRNA-1;_AED=0.06;_QI=66|1|1|1|1|1|2|93|420;_eAED=0.06;
scaffold118|size654595	maker	exon	405133	405636	.	+	.	ID=CCRYP_008122-RA|size654595-snap-gene-4.7-mRNA-1:exon:1656;Parent=CCRYP_008122-RA|size654595-snap-gene-4.7-mRNA-1;
scaffold118|size654595	maker	exon	405806	406723	.	+	.	ID=CCRYP_008122-RA|size654595-snap-gene-4.7-mRNA-1:exon:1657;Parent=CCRYP_008122-RA|size654595-snap-gene-4.7-mRNA-1;
scaffold118|size654595	maker	five_prime_UTR	405133	405198	.	+	.	ID=CCRYP_008122-RA|size654595-snap-gene-4.7-mRNA-1:five_prime_utr;Parent=CCRYP_008122-RA|size654595-snap-gene-4.7-mRNA-1;
scaffold118|size654595	maker	CDS	405199	405636	.	+	0	ID=CCRYP_008122-RA|size654595-snap-gene-4.7-mRNA-1:cds;Parent=CCRYP_008122-RA|size654595-snap-gene-4.7-mRNA-1;
scaffold118|size654595	maker	CDS	405806	406630	.	+	0	ID=CCRYP_008122-RA|size654595-snap-gene-4.7-mRNA-1:cds;Parent=CCRYP_008122-RA|size654595-snap-gene-4.7-mRNA-1;
scaffold118|size654595	maker	three_prime_UTR	406631	406723	.	+	.	ID=CCRYP_008122-RA|size654595-snap-gene-4.7-mRNA-1:three_prime_utr;Parent=CCRYP_008122-RA|size654595-snap-gene-4.7-mRNA-1;
scaffold118|size654595	maker	gene	463221	465130	.	+	.	ID=CCRYP_008132|size654595-exonerate_est2genome-gene-4.9;Name=CCRYP_008132|size654595-exonerate_est2genome-gene-4.9;Alias=maker-scaffold118|size654595-exonerate_est2genome-gene-4.9;
scaffold118|size654595	maker	mRNA	463221	465130	.	+	.	ID=CCRYP_008132|size654595-exonerate_est2genome-gene-4.9-mRNA-1;Parent=CCRYP_008132|size654595-exonerate_est2genome-gene-4.9;Name=CCRYP_008132|size654595-exonerate_est2genome-gene-4.9-mRNA-1;Alias=maker-scaffold118|size654595-exonerate_est2genome-gene-4.9-mRNA-1;_AED=0.23;_QI=482|1|1|1|1|1|2|521|269;_eAED=0.23;score=8909;
scaffold118|size654595	maker	exon	463221	464467	.	+	.	ID=CCRYP_008132-RA|size654595-exonerate_est2genome-gene-4.9-mRNA-1:exon:1658;Parent=CCRYP_008132-RA|size654595-exonerate_est2genome-gene-4.9-mRNA-1;
scaffold118|size654595	maker	exon	464565	465130	.	+	.	ID=CCRYP_008132-RA|size654595-exonerate_est2genome-gene-4.9-mRNA-1:exon:1659;Parent=CCRYP_008132-RA|size654595-exonerate_est2genome-gene-4.9-mRNA-1;
scaffold118|size654595	maker	five_prime_UTR	463221	463702	.	+	.	ID=CCRYP_008132-RA|size654595-exonerate_est2genome-gene-4.9-mRNA-1:five_prime_utr;Parent=CCRYP_008132-RA|size654595-exonerate_est2genome-gene-4.9-mRNA-1;
scaffold118|size654595	maker	CDS	463703	464467	.	+	0	ID=CCRYP_008132-RA|size654595-exonerate_est2genome-gene-4.9-mRNA-1:cds;Parent=CCRYP_008132-RA|size654595-exonerate_est2genome-gene-4.9-mRNA-1;
scaffold118|size654595	maker	CDS	464565	464609	.	+	0	ID=CCRYP_008132-RA|size654595-exonerate_est2genome-gene-4.9-mRNA-1:cds;Parent=CCRYP_008132-RA|size654595-exonerate_est2genome-gene-4.9-mRNA-1;
scaffold118|size654595	maker	three_prime_UTR	464610	465130	.	+	.	ID=CCRYP_008132-RA|size654595-exonerate_est2genome-gene-4.9-mRNA-1:three_prime_utr;Parent=CCRYP_008132-RA|size654595-exonerate_est2genome-gene-4.9-mRNA-1;
scaffold118|size654595	maker	gene	462115	462675	.	+	.	ID=CCRYP_008131|size654595-processed-gene-4.30;Name=CCRYP_008131|size654595-processed-gene-4.30;Alias=snap_masked-scaffold118|size654595-processed-gene-4.30;
scaffold118|size654595	maker	mRNA	462115	462675	.	+	.	ID=CCRYP_008131|size654595-processed-gene-4.30-mRNA-1;Parent=CCRYP_008131|size654595-processed-gene-4.30;Name=CCRYP_008131|size654595-processed-gene-4.30-mRNA-1;Alias=snap_masked-scaffold118|size654595-processed-gene-4.30-mRNA-1;_AED=0.42;_QI=0|-1|0|1|-1|1|1|0|186;_eAED=0.42;
scaffold118|size654595	maker	exon	462115	462675	.	+	.	ID=CCRYP_008131-RA|size654595-processed-gene-4.30-mRNA-1:exon:1660;Parent=CCRYP_008131-RA|size654595-processed-gene-4.30-mRNA-1;
scaffold118|size654595	maker	CDS	462115	462675	.	+	0	ID=CCRYP_008131-RA|size654595-processed-gene-4.30-mRNA-1:cds;Parent=CCRYP_008131-RA|size654595-processed-gene-4.30-mRNA-1;
scaffold118|size654595	maker	gene	432596	432891	.	+	.	ID=CCRYP_008124|size654595-snap-gene-4.8;Name=CCRYP_008124|size654595-snap-gene-4.8;Alias=maker-scaffold118|size654595-snap-gene-4.8;
scaffold118|size654595	maker	mRNA	432596	432891	.	+	.	ID=CCRYP_008124|size654595-snap-gene-4.8-mRNA-1;Parent=CCRYP_008124|size654595-snap-gene-4.8;Name=CCRYP_008124|size654595-snap-gene-4.8-mRNA-1;Alias=maker-scaffold118|size654595-snap-gene-4.8-mRNA-1;_AED=0.55;_QI=0|0|0|1|1|1|2|0|69;_eAED=0.55;
scaffold118|size654595	maker	exon	432596	432755	.	+	.	ID=CCRYP_008124-RA|size654595-snap-gene-4.8-mRNA-1:exon:1661;Parent=CCRYP_008124-RA|size654595-snap-gene-4.8-mRNA-1;
scaffold118|size654595	maker	exon	432842	432891	.	+	.	ID=CCRYP_008124-RA|size654595-snap-gene-4.8-mRNA-1:exon:1662;Parent=CCRYP_008124-RA|size654595-snap-gene-4.8-mRNA-1;
scaffold118|size654595	maker	CDS	432596	432755	.	+	0	ID=CCRYP_008124-RA|size654595-snap-gene-4.8-mRNA-1:cds;Parent=CCRYP_008124-RA|size654595-snap-gene-4.8-mRNA-1;
scaffold118|size654595	maker	CDS	432842	432891	.	+	2	ID=CCRYP_008124-RA|size654595-snap-gene-4.8-mRNA-1:cds;Parent=CCRYP_008124-RA|size654595-snap-gene-4.8-mRNA-1;
scaffold118|size654595	maker	gene	439563	442397	.	-	.	ID=CCRYP_008129|size654595-augustus-gene-4.5;Name=CCRYP_008129|size654595-augustus-gene-4.5;Alias=maker-scaffold118|size654595-augustus-gene-4.5;
scaffold118|size654595	maker	mRNA	439563	442397	.	-	.	ID=CCRYP_008129|size654595-augustus-gene-4.5-mRNA-1;Parent=CCRYP_008129|size654595-augustus-gene-4.5;Name=CCRYP_008129|size654595-augustus-gene-4.5-mRNA-1;Alias=maker-scaffold118|size654595-augustus-gene-4.5-mRNA-1;_AED=0.10;_QI=0|1|0.75|1|1|1|4|73|840;_eAED=-0.04;
scaffold118|size654595	maker	exon	439563	439934	.	-	.	ID=CCRYP_008129-RA|size654595-augustus-gene-4.5-mRNA-1:exon:1666;Parent=CCRYP_008129-RA|size654595-augustus-gene-4.5-mRNA-1;
scaffold118|size654595	maker	exon	440009	440040	.	-	.	ID=CCRYP_008129-RA|size654595-augustus-gene-4.5-mRNA-1:exon:1665;Parent=CCRYP_008129-RA|size654595-augustus-gene-4.5-mRNA-1;
scaffold118|size654595	maker	exon	440111	441535	.	-	.	ID=CCRYP_008129-RA|size654595-augustus-gene-4.5-mRNA-1:exon:1664;Parent=CCRYP_008129-RA|size654595-augustus-gene-4.5-mRNA-1;
scaffold118|size654595	maker	exon	441631	442397	.	-	.	ID=CCRYP_008129-RA|size654595-augustus-gene-4.5-mRNA-1:exon:1663;Parent=CCRYP_008129-RA|size654595-augustus-gene-4.5-mRNA-1;
scaffold118|size654595	maker	CDS	441631	442397	.	-	0	ID=CCRYP_008129-RA|size654595-augustus-gene-4.5-mRNA-1:cds;Parent=CCRYP_008129-RA|size654595-augustus-gene-4.5-mRNA-1;
scaffold118|size654595	maker	CDS	440111	441535	.	-	1	ID=CCRYP_008129-RA|size654595-augustus-gene-4.5-mRNA-1:cds;Parent=CCRYP_008129-RA|size654595-augustus-gene-4.5-mRNA-1;
scaffold118|size654595	maker	CDS	440009	440040	.	-	1	ID=CCRYP_008129-RA|size654595-augustus-gene-4.5-mRNA-1:cds;Parent=CCRYP_008129-RA|size654595-augustus-gene-4.5-mRNA-1;
scaffold118|size654595	maker	CDS	439636	439934	.	-	2	ID=CCRYP_008129-RA|size654595-augustus-gene-4.5-mRNA-1:cds;Parent=CCRYP_008129-RA|size654595-augustus-gene-4.5-mRNA-1;
scaffold118|size654595	maker	three_prime_UTR	439563	439635	.	-	.	ID=CCRYP_008129-RA|size654595-augustus-gene-4.5-mRNA-1:three_prime_utr;Parent=CCRYP_008129-RA|size654595-augustus-gene-4.5-mRNA-1;
scaffold118|size654595	maker	gene	401785	404981	.	-	.	ID=CCRYP_008121|size654595-exonerate_est2genome-gene-4.10;Name=CCRYP_008121|size654595-exonerate_est2genome-gene-4.10;Alias=maker-scaffold118|size654595-exonerate_est2genome-gene-4.10;
scaffold118|size654595	maker	mRNA	401785	404981	.	-	.	ID=CCRYP_008121|size654595-exonerate_est2genome-gene-4.10-mRNA-1;Parent=CCRYP_008121|size654595-exonerate_est2genome-gene-4.10;Name=CCRYP_008121|size654595-exonerate_est2genome-gene-4.10-mRNA-1;Alias=maker-scaffold118|size654595-exonerate_est2genome-gene-4.10-mRNA-1;_AED=0.00;_QI=142|-1|1|1|-1|1|1|28|1008;_eAED=0.00;score=15964;
scaffold118|size654595	maker	exon	401785	404981	.	-	.	ID=CCRYP_008121-RA|size654595-exonerate_est2genome-gene-4.10-mRNA-1:exon:1667;Parent=CCRYP_008121-RA|size654595-exonerate_est2genome-gene-4.10-mRNA-1;
scaffold118|size654595	maker	five_prime_UTR	404840	404981	.	-	.	ID=CCRYP_008121-RA|size654595-exonerate_est2genome-gene-4.10-mRNA-1:five_prime_utr;Parent=CCRYP_008121-RA|size654595-exonerate_est2genome-gene-4.10-mRNA-1;
scaffold118|size654595	maker	CDS	401813	404839	.	-	0	ID=CCRYP_008121-RA|size654595-exonerate_est2genome-gene-4.10-mRNA-1:cds;Parent=CCRYP_008121-RA|size654595-exonerate_est2genome-gene-4.10-mRNA-1;
scaffold118|size654595	maker	three_prime_UTR	401785	401812	.	-	.	ID=CCRYP_008121-RA|size654595-exonerate_est2genome-gene-4.10-mRNA-1:three_prime_utr;Parent=CCRYP_008121-RA|size654595-exonerate_est2genome-gene-4.10-mRNA-1;
scaffold118|size654595	maker	gene	406960	408559	.	-	.	ID=CCRYP_008123|size654595-exonerate_est2genome-gene-4.11;Name=CCRYP_008123|size654595-exonerate_est2genome-gene-4.11;Alias=maker-scaffold118|size654595-exonerate_est2genome-gene-4.11;
scaffold118|size654595	maker	mRNA	406960	408559	.	-	.	ID=CCRYP_008123|size654595-exonerate_est2genome-gene-4.11-mRNA-1;Parent=CCRYP_008123|size654595-exonerate_est2genome-gene-4.11;Name=CCRYP_008123|size654595-exonerate_est2genome-gene-4.11-mRNA-1;Alias=maker-scaffold118|size654595-exonerate_est2genome-gene-4.11-mRNA-1;_AED=0.00;_QI=94|-1|1|1|-1|1|1|246|419;_eAED=0.00;score=8000;
scaffold118|size654595	maker	exon	406960	408559	.	-	.	ID=CCRYP_008123-RA|size654595-exonerate_est2genome-gene-4.11-mRNA-1:exon:1668;Parent=CCRYP_008123-RA|size654595-exonerate_est2genome-gene-4.11-mRNA-1;
scaffold118|size654595	maker	five_prime_UTR	408466	408559	.	-	.	ID=CCRYP_008123-RA|size654595-exonerate_est2genome-gene-4.11-mRNA-1:five_prime_utr;Parent=CCRYP_008123-RA|size654595-exonerate_est2genome-gene-4.11-mRNA-1;
scaffold118|size654595	maker	CDS	407206	408465	.	-	0	ID=CCRYP_008123-RA|size654595-exonerate_est2genome-gene-4.11-mRNA-1:cds;Parent=CCRYP_008123-RA|size654595-exonerate_est2genome-gene-4.11-mRNA-1;
scaffold118|size654595	maker	three_prime_UTR	406960	407205	.	-	.	ID=CCRYP_008123-RA|size654595-exonerate_est2genome-gene-4.11-mRNA-1:three_prime_utr;Parent=CCRYP_008123-RA|size654595-exonerate_est2genome-gene-4.11-mRNA-1;
scaffold118|size654595	maker	gene	434990	437568	.	-	.	ID=CCRYP_008127|size654595-exonerate_est2genome-gene-4.12;Name=CCRYP_008127|size654595-exonerate_est2genome-gene-4.12;Alias=maker-scaffold118|size654595-exonerate_est2genome-gene-4.12;
scaffold118|size654595	maker	mRNA	434990	437568	.	-	.	ID=CCRYP_008127|size654595-exonerate_est2genome-gene-4.12-mRNA-1;Parent=CCRYP_008127|size654595-exonerate_est2genome-gene-4.12;Name=CCRYP_008127|size654595-exonerate_est2genome-gene-4.12-mRNA-1;Alias=maker-scaffold118|size654595-exonerate_est2genome-gene-4.12-mRNA-1;_AED=0.06;_QI=0|1|1|1|1|1|3|1155|410;_eAED=0.06;score=11897;
scaffold118|size654595	maker	mRNA	435874	437568	.	-	.	ID=CCRYP_008127|size654595-exonerate_est2genome-gene-4.12-mRNA-2;Parent=CCRYP_008127|size654595-exonerate_est2genome-gene-4.12;Name=CCRYP_008127|size654595-exonerate_est2genome-gene-4.12-mRNA-2;Alias=maker-scaffold118|size654595-exonerate_est2genome-gene-4.12-mRNA-2;_AED=0.21;_QI=0|1|1|1|1|1|2|468|374;_eAED=0.21;score=1593;
scaffold118|size654595	maker	exon	435874	436765	.	-	.	ID=CCRYP_008127-RB|size654595-exonerate_est2genome-gene-4.12-mRNA-2:exon:1672;Parent=CCRYP_008127-RB|size654595-exonerate_est2genome-gene-4.12-mRNA-2;
scaffold118|size654595	maker	exon	436868	437568	.	-	.	ID=CCRYP_008127-RA|size654595-exonerate_est2genome-gene-4.12-mRNA-1:exon:1671;Parent=CCRYP_008127-RA|size654595-exonerate_est2genome-gene-4.12-mRNA-1,CCRYP_008127-RA|size654595-exonerate_est2genome-gene-4.12-mRNA-2;
scaffold118|size654595	maker	exon	436543	436765	.	-	.	ID=CCRYP_008127-RA|size654595-exonerate_est2genome-gene-4.12-mRNA-1:exon:1670;Parent=CCRYP_008127-RA|size654595-exonerate_est2genome-gene-4.12-mRNA-1;
scaffold118|size654595	maker	exon	434990	436453	.	-	.	ID=CCRYP_008127-RA|size654595-exonerate_est2genome-gene-4.12-mRNA-1:exon:1669;Parent=CCRYP_008127-RA|size654595-exonerate_est2genome-gene-4.12-mRNA-1;
scaffold118|size654595	maker	CDS	436868	437568	.	-	0	ID=CCRYP_008127-RA|size654595-exonerate_est2genome-gene-4.12-mRNA-1:cds;Parent=CCRYP_008127-RA|size654595-exonerate_est2genome-gene-4.12-mRNA-1;
scaffold118|size654595	maker	CDS	436543	436765	.	-	1	ID=CCRYP_008127-RA|size654595-exonerate_est2genome-gene-4.12-mRNA-1:cds;Parent=CCRYP_008127-RA|size654595-exonerate_est2genome-gene-4.12-mRNA-1;
scaffold118|size654595	maker	CDS	436145	436453	.	-	0	ID=CCRYP_008127-RA|size654595-exonerate_est2genome-gene-4.12-mRNA-1:cds;Parent=CCRYP_008127-RA|size654595-exonerate_est2genome-gene-4.12-mRNA-1;
scaffold118|size654595	maker	three_prime_UTR	434990	436144	.	-	.	ID=CCRYP_008127-RA|size654595-exonerate_est2genome-gene-4.12-mRNA-1:three_prime_utr;Parent=CCRYP_008127-RA|size654595-exonerate_est2genome-gene-4.12-mRNA-1;
scaffold118|size654595	maker	CDS	436868	437568	.	-	0	ID=CCRYP_008127-RB|size654595-exonerate_est2genome-gene-4.12-mRNA-2:cds;Parent=CCRYP_008127-RB|size654595-exonerate_est2genome-gene-4.12-mRNA-2;
scaffold118|size654595	maker	CDS	436342	436765	.	-	1	ID=CCRYP_008127-RB|size654595-exonerate_est2genome-gene-4.12-mRNA-2:cds;Parent=CCRYP_008127-RB|size654595-exonerate_est2genome-gene-4.12-mRNA-2;
scaffold118|size654595	maker	three_prime_UTR	435874	436341	.	-	.	ID=CCRYP_008127-RB|size654595-exonerate_est2genome-gene-4.12-mRNA-2:three_prime_utr;Parent=CCRYP_008127-RB|size654595-exonerate_est2genome-gene-4.12-mRNA-2;
scaffold118|size654595	maker	gene	457143	461557	.	-	.	ID=CCRYP_008130|size654595-exonerate_est2genome-gene-4.14;Name=CCRYP_008130|size654595-exonerate_est2genome-gene-4.14;Alias=maker-scaffold118|size654595-exonerate_est2genome-gene-4.14;
scaffold118|size654595	maker	mRNA	457143	461557	.	-	.	ID=CCRYP_008130|size654595-exonerate_est2genome-gene-4.14-mRNA-1;Parent=CCRYP_008130|size654595-exonerate_est2genome-gene-4.14;Name=CCRYP_008130|size654595-exonerate_est2genome-gene-4.14-mRNA-1;Alias=maker-scaffold118|size654595-exonerate_est2genome-gene-4.14-mRNA-1;_AED=0.19;_QI=202|1|1|1|0.83|0.69|13|241|978;_eAED=0.19;score=3380;
scaffold118|size654595	maker	mRNA	457143	461557	.	-	.	ID=CCRYP_008130|size654595-exonerate_est2genome-gene-4.14-mRNA-2;Parent=CCRYP_008130|size654595-exonerate_est2genome-gene-4.14;Name=CCRYP_008130|size654595-exonerate_est2genome-gene-4.14-mRNA-2;Alias=maker-scaffold118|size654595-exonerate_est2genome-gene-4.14-mRNA-2;_AED=0.18;_QI=1126|1|1|1|0.81|0.58|12|241|707;_eAED=0.18;score=3491;
scaffold118|size654595	maker	mRNA	457143	461557	.	-	.	ID=CCRYP_008130|size654595-exonerate_est2genome-gene-4.14-mRNA-3;Parent=CCRYP_008130|size654595-exonerate_est2genome-gene-4.14;Name=CCRYP_008130|size654595-exonerate_est2genome-gene-4.14-mRNA-3;Alias=maker-scaffold118|size654595-exonerate_est2genome-gene-4.14-mRNA-3;_AED=0.17;_QI=1195|1|1|1|0.8|0.54|11|241|707;_eAED=0.17;score=3560;
scaffold118|size654595	maker	mRNA	457143	461557	.	-	.	ID=CCRYP_008130|size654595-exonerate_est2genome-gene-4.14-mRNA-4;Parent=CCRYP_008130|size654595-exonerate_est2genome-gene-4.14;Name=CCRYP_008130|size654595-exonerate_est2genome-gene-4.14-mRNA-4;Alias=maker-scaffold118|size654595-exonerate_est2genome-gene-4.14-mRNA-4;_AED=0.17;_QI=202|1|1|1|0.8|0.54|11|1635|573;_eAED=0.17;score=17332;
scaffold118|size654595	maker	mRNA	458147	461557	.	-	.	ID=CCRYP_008130|size654595-exonerate_est2genome-gene-4.14-mRNA-5;Parent=CCRYP_008130|size654595-exonerate_est2genome-gene-4.14;Name=CCRYP_008130|size654595-exonerate_est2genome-gene-4.14-mRNA-5;Alias=maker-scaffold118|size654595-exonerate_est2genome-gene-4.14-mRNA-5;_AED=0.25;_QI=1126|1|1|1|0.87|0.66|9|399|399;_eAED=0.25;score=13219;
scaffold118|size654595	maker	mRNA	458147	461557	.	-	.	ID=CCRYP_008130|size654595-exonerate_est2genome-gene-4.14-mRNA-6;Parent=CCRYP_008130|size654595-exonerate_est2genome-gene-4.14;Name=CCRYP_008130|size654595-exonerate_est2genome-gene-4.14-mRNA-6;Alias=maker-scaffold118|size654595-exonerate_est2genome-gene-4.14-mRNA-6;_AED=0.24;_QI=202|1|1|1|0.85|0.62|8|869|573;_eAED=0.24;score=13572;
scaffold118|size654595	maker	exon	458147	458711	.	-	.	ID=CCRYP_008130-RF|size654595-exonerate_est2genome-gene-4.14-mRNA-5:exon:1689;Parent=CCRYP_008130-RF|size654595-exonerate_est2genome-gene-4.14-mRNA-5,CCRYP_008130-RF|size654595-exonerate_est2genome-gene-4.14-mRNA-6;
scaffold118|size654595	maker	exon	458914	459371	.	-	.	ID=CCRYP_008130-RB|size654595-exonerate_est2genome-gene-4.14-mRNA-4:exon:1688;Parent=CCRYP_008130-RB|size654595-exonerate_est2genome-gene-4.14-mRNA-4,CCRYP_008130-RB|size654595-exonerate_est2genome-gene-4.14-mRNA-6;
scaffold118|size654595	maker	exon	459915	461137	.	-	.	ID=CCRYP_008130-RC|size654595-exonerate_est2genome-gene-4.14-mRNA-3:exon:1687;Parent=CCRYP_008130-RC|size654595-exonerate_est2genome-gene-4.14-mRNA-3;
scaffold118|size654595	maker	exon	459915	460765	.	-	.	ID=CCRYP_008130-RA|size654595-exonerate_est2genome-gene-4.14-mRNA-2:exon:1686;Parent=CCRYP_008130-RA|size654595-exonerate_est2genome-gene-4.14-mRNA-2,CCRYP_008130-RA|size654595-exonerate_est2genome-gene-4.14-mRNA-5;
scaffold118|size654595	maker	exon	461249	461557	.	-	.	ID=CCRYP_008130-RD|size654595-exonerate_est2genome-gene-4.14-mRNA-1:exon:1685;Parent=CCRYP_008130-RD|size654595-exonerate_est2genome-gene-4.14-mRNA-1,CCRYP_008130-RD|size654595-exonerate_est2genome-gene-4.14-mRNA-2,CCRYP_008130-RD|size654595-exonerate_est2genome-gene-4.14-mRNA-3,CCRYP_008130-RD|size654595-exonerate_est2genome-gene-4.14-mRNA-4,CCRYP_008130-RD|size654595-exonerate_est2genome-gene-4.14-mRNA-5,CCRYP_008130-RD|size654595-exonerate_est2genome-gene-4.14-mRNA-6;
scaffold118|size654595	maker	exon	460835	461137	.	-	.	ID=CCRYP_008130-RD|size654595-exonerate_est2genome-gene-4.14-mRNA-1:exon:1684;Parent=CCRYP_008130-RD|size654595-exonerate_est2genome-gene-4.14-mRNA-1,CCRYP_008130-RD|size654595-exonerate_est2genome-gene-4.14-mRNA-2,CCRYP_008130-RD|size654595-exonerate_est2genome-gene-4.14-mRNA-4,CCRYP_008130-RD|size654595-exonerate_est2genome-gene-4.14-mRNA-5,CCRYP_008130-RD|size654595-exonerate_est2genome-gene-4.14-mRNA-6;
scaffold118|size654595	maker	exon	460363	460765	.	-	.	ID=CCRYP_008130-RD|size654595-exonerate_est2genome-gene-4.14-mRNA-1:exon:1683;Parent=CCRYP_008130-RD|size654595-exonerate_est2genome-gene-4.14-mRNA-1,CCRYP_008130-RD|size654595-exonerate_est2genome-gene-4.14-mRNA-4,CCRYP_008130-RD|size654595-exonerate_est2genome-gene-4.14-mRNA-6;
scaffold118|size654595	maker	exon	459915	460251	.	-	.	ID=CCRYP_008130-RD|size654595-exonerate_est2genome-gene-4.14-mRNA-1:exon:1682;Parent=CCRYP_008130-RD|size654595-exonerate_est2genome-gene-4.14-mRNA-1,CCRYP_008130-RD|size654595-exonerate_est2genome-gene-4.14-mRNA-4,CCRYP_008130-RD|size654595-exonerate_est2genome-gene-4.14-mRNA-6;
scaffold118|size654595	maker	exon	459450	459830	.	-	.	ID=CCRYP_008130-RD|size654595-exonerate_est2genome-gene-4.14-mRNA-1:exon:1681;Parent=CCRYP_008130-RD|size654595-exonerate_est2genome-gene-4.14-mRNA-1,CCRYP_008130-RD|size654595-exonerate_est2genome-gene-4.14-mRNA-2,CCRYP_008130-RD|size654595-exonerate_est2genome-gene-4.14-mRNA-3,CCRYP_008130-RD|size654595-exonerate_est2genome-gene-4.14-mRNA-4,CCRYP_008130-RD|size654595-exonerate_est2genome-gene-4.14-mRNA-5,CCRYP_008130-RD|size654595-exonerate_est2genome-gene-4.14-mRNA-6;
scaffold118|size654595	maker	exon	459270	459371	.	-	.	ID=CCRYP_008130-RD|size654595-exonerate_est2genome-gene-4.14-mRNA-1:exon:1680;Parent=CCRYP_008130-RD|size654595-exonerate_est2genome-gene-4.14-mRNA-1,CCRYP_008130-RD|size654595-exonerate_est2genome-gene-4.14-mRNA-2,CCRYP_008130-RD|size654595-exonerate_est2genome-gene-4.14-mRNA-3,CCRYP_008130-RD|size654595-exonerate_est2genome-gene-4.14-mRNA-5;
scaffold118|size654595	maker	exon	459067	459166	.	-	.	ID=CCRYP_008130-RD|size654595-exonerate_est2genome-gene-4.14-mRNA-1:exon:1679;Parent=CCRYP_008130-RD|size654595-exonerate_est2genome-gene-4.14-mRNA-1,CCRYP_008130-RD|size654595-exonerate_est2genome-gene-4.14-mRNA-2,CCRYP_008130-RD|size654595-exonerate_est2genome-gene-4.14-mRNA-3,CCRYP_008130-RD|size654595-exonerate_est2genome-gene-4.14-mRNA-5;
scaffold118|size654595	maker	exon	458914	458990	.	-	.	ID=CCRYP_008130-RD|size654595-exonerate_est2genome-gene-4.14-mRNA-1:exon:1678;Parent=CCRYP_008130-RD|size654595-exonerate_est2genome-gene-4.14-mRNA-1,CCRYP_008130-RD|size654595-exonerate_est2genome-gene-4.14-mRNA-2,CCRYP_008130-RD|size654595-exonerate_est2genome-gene-4.14-mRNA-3,CCRYP_008130-RD|size654595-exonerate_est2genome-gene-4.14-mRNA-5;
scaffold118|size654595	maker	exon	458803	458839	.	-	.	ID=CCRYP_008130-RD|size654595-exonerate_est2genome-gene-4.14-mRNA-1:exon:1677;Parent=CCRYP_008130-RD|size654595-exonerate_est2genome-gene-4.14-mRNA-1,CCRYP_008130-RD|size654595-exonerate_est2genome-gene-4.14-mRNA-2,CCRYP_008130-RD|size654595-exonerate_est2genome-gene-4.14-mRNA-3,CCRYP_008130-RD|size654595-exonerate_est2genome-gene-4.14-mRNA-4,CCRYP_008130-RD|size654595-exonerate_est2genome-gene-4.14-mRNA-5,CCRYP_008130-RD|size654595-exonerate_est2genome-gene-4.14-mRNA-6;
scaffold118|size654595	maker	exon	458550	458711	.	-	.	ID=CCRYP_008130-RD|size654595-exonerate_est2genome-gene-4.14-mRNA-1:exon:1676;Parent=CCRYP_008130-RD|size654595-exonerate_est2genome-gene-4.14-mRNA-1,CCRYP_008130-RD|size654595-exonerate_est2genome-gene-4.14-mRNA-2,CCRYP_008130-RD|size654595-exonerate_est2genome-gene-4.14-mRNA-3,CCRYP_008130-RD|size654595-exonerate_est2genome-gene-4.14-mRNA-4;
scaffold118|size654595	maker	exon	458456	458470	.	-	.	ID=CCRYP_008130-RD|size654595-exonerate_est2genome-gene-4.14-mRNA-1:exon:1675;Parent=CCRYP_008130-RD|size654595-exonerate_est2genome-gene-4.14-mRNA-1,CCRYP_008130-RD|size654595-exonerate_est2genome-gene-4.14-mRNA-2,CCRYP_008130-RD|size654595-exonerate_est2genome-gene-4.14-mRNA-3,CCRYP_008130-RD|size654595-exonerate_est2genome-gene-4.14-mRNA-4;
scaffold118|size654595	maker	exon	457818	458373	.	-	.	ID=CCRYP_008130-RD|size654595-exonerate_est2genome-gene-4.14-mRNA-1:exon:1674;Parent=CCRYP_008130-RD|size654595-exonerate_est2genome-gene-4.14-mRNA-1,CCRYP_008130-RD|size654595-exonerate_est2genome-gene-4.14-mRNA-2,CCRYP_008130-RD|size654595-exonerate_est2genome-gene-4.14-mRNA-3,CCRYP_008130-RD|size654595-exonerate_est2genome-gene-4.14-mRNA-4;
scaffold118|size654595	maker	exon	457143	457740	.	-	.	ID=CCRYP_008130-RD|size654595-exonerate_est2genome-gene-4.14-mRNA-1:exon:1673;Parent=CCRYP_008130-RD|size654595-exonerate_est2genome-gene-4.14-mRNA-1,CCRYP_008130-RD|size654595-exonerate_est2genome-gene-4.14-mRNA-2,CCRYP_008130-RD|size654595-exonerate_est2genome-gene-4.14-mRNA-3,CCRYP_008130-RD|size654595-exonerate_est2genome-gene-4.14-mRNA-4;
scaffold118|size654595	maker	five_prime_UTR	461356	461557	.	-	.	ID=CCRYP_008130-RD|size654595-exonerate_est2genome-gene-4.14-mRNA-1:five_prime_utr;Parent=CCRYP_008130-RD|size654595-exonerate_est2genome-gene-4.14-mRNA-1;
scaffold118|size654595	maker	CDS	461249	461355	.	-	0	ID=CCRYP_008130-RD|size654595-exonerate_est2genome-gene-4.14-mRNA-1:cds;Parent=CCRYP_008130-RD|size654595-exonerate_est2genome-gene-4.14-mRNA-1;
scaffold118|size654595	maker	CDS	460835	461137	.	-	1	ID=CCRYP_008130-RD|size654595-exonerate_est2genome-gene-4.14-mRNA-1:cds;Parent=CCRYP_008130-RD|size654595-exonerate_est2genome-gene-4.14-mRNA-1;
scaffold118|size654595	maker	CDS	460363	460765	.	-	1	ID=CCRYP_008130-RD|size654595-exonerate_est2genome-gene-4.14-mRNA-1:cds;Parent=CCRYP_008130-RD|size654595-exonerate_est2genome-gene-4.14-mRNA-1;
scaffold118|size654595	maker	CDS	459915	460251	.	-	0	ID=CCRYP_008130-RD|size654595-exonerate_est2genome-gene-4.14-mRNA-1:cds;Parent=CCRYP_008130-RD|size654595-exonerate_est2genome-gene-4.14-mRNA-1;
scaffold118|size654595	maker	CDS	459450	459830	.	-	2	ID=CCRYP_008130-RD|size654595-exonerate_est2genome-gene-4.14-mRNA-1:cds;Parent=CCRYP_008130-RD|size654595-exonerate_est2genome-gene-4.14-mRNA-1;
scaffold118|size654595	maker	CDS	459270	459371	.	-	2	ID=CCRYP_008130-RD|size654595-exonerate_est2genome-gene-4.14-mRNA-1:cds;Parent=CCRYP_008130-RD|size654595-exonerate_est2genome-gene-4.14-mRNA-1;
scaffold118|size654595	maker	CDS	459067	459166	.	-	2	ID=CCRYP_008130-RD|size654595-exonerate_est2genome-gene-4.14-mRNA-1:cds;Parent=CCRYP_008130-RD|size654595-exonerate_est2genome-gene-4.14-mRNA-1;
scaffold118|size654595	maker	CDS	458914	458990	.	-	1	ID=CCRYP_008130-RD|size654595-exonerate_est2genome-gene-4.14-mRNA-1:cds;Parent=CCRYP_008130-RD|size654595-exonerate_est2genome-gene-4.14-mRNA-1;
scaffold118|size654595	maker	CDS	458803	458839	.	-	2	ID=CCRYP_008130-RD|size654595-exonerate_est2genome-gene-4.14-mRNA-1:cds;Parent=CCRYP_008130-RD|size654595-exonerate_est2genome-gene-4.14-mRNA-1;
scaffold118|size654595	maker	CDS	458550	458711	.	-	1	ID=CCRYP_008130-RD|size654595-exonerate_est2genome-gene-4.14-mRNA-1:cds;Parent=CCRYP_008130-RD|size654595-exonerate_est2genome-gene-4.14-mRNA-1;
scaffold118|size654595	maker	CDS	458456	458470	.	-	1	ID=CCRYP_008130-RD|size654595-exonerate_est2genome-gene-4.14-mRNA-1:cds;Parent=CCRYP_008130-RD|size654595-exonerate_est2genome-gene-4.14-mRNA-1;
scaffold118|size654595	maker	CDS	457818	458373	.	-	1	ID=CCRYP_008130-RD|size654595-exonerate_est2genome-gene-4.14-mRNA-1:cds;Parent=CCRYP_008130-RD|size654595-exonerate_est2genome-gene-4.14-mRNA-1;
scaffold118|size654595	maker	CDS	457384	457740	.	-	0	ID=CCRYP_008130-RD|size654595-exonerate_est2genome-gene-4.14-mRNA-1:cds;Parent=CCRYP_008130-RD|size654595-exonerate_est2genome-gene-4.14-mRNA-1;
scaffold118|size654595	maker	three_prime_UTR	457143	457383	.	-	.	ID=CCRYP_008130-RD|size654595-exonerate_est2genome-gene-4.14-mRNA-1:three_prime_utr;Parent=CCRYP_008130-RD|size654595-exonerate_est2genome-gene-4.14-mRNA-1;
scaffold118|size654595	maker	five_prime_UTR	461249	461557	.	-	.	ID=CCRYP_008130-RA|size654595-exonerate_est2genome-gene-4.14-mRNA-2:five_prime_utr;Parent=CCRYP_008130-RA|size654595-exonerate_est2genome-gene-4.14-mRNA-2;
scaffold118|size654595	maker	five_prime_UTR	460835	461137	.	-	.	ID=CCRYP_008130-RA|size654595-exonerate_est2genome-gene-4.14-mRNA-2:five_prime_utr;Parent=CCRYP_008130-RA|size654595-exonerate_est2genome-gene-4.14-mRNA-2;
scaffold118|size654595	maker	five_prime_UTR	460252	460765	.	-	.	ID=CCRYP_008130-RA|size654595-exonerate_est2genome-gene-4.14-mRNA-2:five_prime_utr;Parent=CCRYP_008130-RA|size654595-exonerate_est2genome-gene-4.14-mRNA-2;
scaffold118|size654595	maker	CDS	459915	460251	.	-	0	ID=CCRYP_008130-RA|size654595-exonerate_est2genome-gene-4.14-mRNA-2:cds;Parent=CCRYP_008130-RA|size654595-exonerate_est2genome-gene-4.14-mRNA-2;
scaffold118|size654595	maker	CDS	459450	459830	.	-	2	ID=CCRYP_008130-RA|size654595-exonerate_est2genome-gene-4.14-mRNA-2:cds;Parent=CCRYP_008130-RA|size654595-exonerate_est2genome-gene-4.14-mRNA-2;
scaffold118|size654595	maker	CDS	459270	459371	.	-	2	ID=CCRYP_008130-RA|size654595-exonerate_est2genome-gene-4.14-mRNA-2:cds;Parent=CCRYP_008130-RA|size654595-exonerate_est2genome-gene-4.14-mRNA-2;
scaffold118|size654595	maker	CDS	459067	459166	.	-	2	ID=CCRYP_008130-RA|size654595-exonerate_est2genome-gene-4.14-mRNA-2:cds;Parent=CCRYP_008130-RA|size654595-exonerate_est2genome-gene-4.14-mRNA-2;
scaffold118|size654595	maker	CDS	458914	458990	.	-	1	ID=CCRYP_008130-RA|size654595-exonerate_est2genome-gene-4.14-mRNA-2:cds;Parent=CCRYP_008130-RA|size654595-exonerate_est2genome-gene-4.14-mRNA-2;
scaffold118|size654595	maker	CDS	458803	458839	.	-	2	ID=CCRYP_008130-RA|size654595-exonerate_est2genome-gene-4.14-mRNA-2:cds;Parent=CCRYP_008130-RA|size654595-exonerate_est2genome-gene-4.14-mRNA-2;
scaffold118|size654595	maker	CDS	458550	458711	.	-	1	ID=CCRYP_008130-RA|size654595-exonerate_est2genome-gene-4.14-mRNA-2:cds;Parent=CCRYP_008130-RA|size654595-exonerate_est2genome-gene-4.14-mRNA-2;
scaffold118|size654595	maker	CDS	458456	458470	.	-	1	ID=CCRYP_008130-RA|size654595-exonerate_est2genome-gene-4.14-mRNA-2:cds;Parent=CCRYP_008130-RA|size654595-exonerate_est2genome-gene-4.14-mRNA-2;
scaffold118|size654595	maker	CDS	457818	458373	.	-	1	ID=CCRYP_008130-RA|size654595-exonerate_est2genome-gene-4.14-mRNA-2:cds;Parent=CCRYP_008130-RA|size654595-exonerate_est2genome-gene-4.14-mRNA-2;
scaffold118|size654595	maker	CDS	457384	457740	.	-	0	ID=CCRYP_008130-RA|size654595-exonerate_est2genome-gene-4.14-mRNA-2:cds;Parent=CCRYP_008130-RA|size654595-exonerate_est2genome-gene-4.14-mRNA-2;
scaffold118|size654595	maker	three_prime_UTR	457143	457383	.	-	.	ID=CCRYP_008130-RA|size654595-exonerate_est2genome-gene-4.14-mRNA-2:three_prime_utr;Parent=CCRYP_008130-RA|size654595-exonerate_est2genome-gene-4.14-mRNA-2;
scaffold118|size654595	maker	five_prime_UTR	461249	461557	.	-	.	ID=CCRYP_008130-RC|size654595-exonerate_est2genome-gene-4.14-mRNA-3:five_prime_utr;Parent=CCRYP_008130-RC|size654595-exonerate_est2genome-gene-4.14-mRNA-3;
scaffold118|size654595	maker	five_prime_UTR	460252	461137	.	-	.	ID=CCRYP_008130-RC|size654595-exonerate_est2genome-gene-4.14-mRNA-3:five_prime_utr;Parent=CCRYP_008130-RC|size654595-exonerate_est2genome-gene-4.14-mRNA-3;
scaffold118|size654595	maker	CDS	459915	460251	.	-	0	ID=CCRYP_008130-RC|size654595-exonerate_est2genome-gene-4.14-mRNA-3:cds;Parent=CCRYP_008130-RC|size654595-exonerate_est2genome-gene-4.14-mRNA-3;
scaffold118|size654595	maker	CDS	459450	459830	.	-	2	ID=CCRYP_008130-RC|size654595-exonerate_est2genome-gene-4.14-mRNA-3:cds;Parent=CCRYP_008130-RC|size654595-exonerate_est2genome-gene-4.14-mRNA-3;
scaffold118|size654595	maker	CDS	459270	459371	.	-	2	ID=CCRYP_008130-RC|size654595-exonerate_est2genome-gene-4.14-mRNA-3:cds;Parent=CCRYP_008130-RC|size654595-exonerate_est2genome-gene-4.14-mRNA-3;
scaffold118|size654595	maker	CDS	459067	459166	.	-	2	ID=CCRYP_008130-RC|size654595-exonerate_est2genome-gene-4.14-mRNA-3:cds;Parent=CCRYP_008130-RC|size654595-exonerate_est2genome-gene-4.14-mRNA-3;
scaffold118|size654595	maker	CDS	458914	458990	.	-	1	ID=CCRYP_008130-RC|size654595-exonerate_est2genome-gene-4.14-mRNA-3:cds;Parent=CCRYP_008130-RC|size654595-exonerate_est2genome-gene-4.14-mRNA-3;
scaffold118|size654595	maker	CDS	458803	458839	.	-	2	ID=CCRYP_008130-RC|size654595-exonerate_est2genome-gene-4.14-mRNA-3:cds;Parent=CCRYP_008130-RC|size654595-exonerate_est2genome-gene-4.14-mRNA-3;
scaffold118|size654595	maker	CDS	458550	458711	.	-	1	ID=CCRYP_008130-RC|size654595-exonerate_est2genome-gene-4.14-mRNA-3:cds;Parent=CCRYP_008130-RC|size654595-exonerate_est2genome-gene-4.14-mRNA-3;
scaffold118|size654595	maker	CDS	458456	458470	.	-	1	ID=CCRYP_008130-RC|size654595-exonerate_est2genome-gene-4.14-mRNA-3:cds;Parent=CCRYP_008130-RC|size654595-exonerate_est2genome-gene-4.14-mRNA-3;
scaffold118|size654595	maker	CDS	457818	458373	.	-	1	ID=CCRYP_008130-RC|size654595-exonerate_est2genome-gene-4.14-mRNA-3:cds;Parent=CCRYP_008130-RC|size654595-exonerate_est2genome-gene-4.14-mRNA-3;
scaffold118|size654595	maker	CDS	457384	457740	.	-	0	ID=CCRYP_008130-RC|size654595-exonerate_est2genome-gene-4.14-mRNA-3:cds;Parent=CCRYP_008130-RC|size654595-exonerate_est2genome-gene-4.14-mRNA-3;
scaffold118|size654595	maker	three_prime_UTR	457143	457383	.	-	.	ID=CCRYP_008130-RC|size654595-exonerate_est2genome-gene-4.14-mRNA-3:three_prime_utr;Parent=CCRYP_008130-RC|size654595-exonerate_est2genome-gene-4.14-mRNA-3;
scaffold118|size654595	maker	five_prime_UTR	461356	461557	.	-	.	ID=CCRYP_008130-RB|size654595-exonerate_est2genome-gene-4.14-mRNA-4:five_prime_utr;Parent=CCRYP_008130-RB|size654595-exonerate_est2genome-gene-4.14-mRNA-4;
scaffold118|size654595	maker	CDS	461249	461355	.	-	0	ID=CCRYP_008130-RB|size654595-exonerate_est2genome-gene-4.14-mRNA-4:cds;Parent=CCRYP_008130-RB|size654595-exonerate_est2genome-gene-4.14-mRNA-4;
scaffold118|size654595	maker	CDS	460835	461137	.	-	1	ID=CCRYP_008130-RB|size654595-exonerate_est2genome-gene-4.14-mRNA-4:cds;Parent=CCRYP_008130-RB|size654595-exonerate_est2genome-gene-4.14-mRNA-4;
scaffold118|size654595	maker	CDS	460363	460765	.	-	1	ID=CCRYP_008130-RB|size654595-exonerate_est2genome-gene-4.14-mRNA-4:cds;Parent=CCRYP_008130-RB|size654595-exonerate_est2genome-gene-4.14-mRNA-4;
scaffold118|size654595	maker	CDS	459915	460251	.	-	0	ID=CCRYP_008130-RB|size654595-exonerate_est2genome-gene-4.14-mRNA-4:cds;Parent=CCRYP_008130-RB|size654595-exonerate_est2genome-gene-4.14-mRNA-4;
scaffold118|size654595	maker	CDS	459450	459830	.	-	2	ID=CCRYP_008130-RB|size654595-exonerate_est2genome-gene-4.14-mRNA-4:cds;Parent=CCRYP_008130-RB|size654595-exonerate_est2genome-gene-4.14-mRNA-4;
scaffold118|size654595	maker	CDS	459181	459371	.	-	2	ID=CCRYP_008130-RB|size654595-exonerate_est2genome-gene-4.14-mRNA-4:cds;Parent=CCRYP_008130-RB|size654595-exonerate_est2genome-gene-4.14-mRNA-4;
scaffold118|size654595	maker	three_prime_UTR	458914	459180	.	-	.	ID=CCRYP_008130-RB|size654595-exonerate_est2genome-gene-4.14-mRNA-4:three_prime_utr;Parent=CCRYP_008130-RB|size654595-exonerate_est2genome-gene-4.14-mRNA-4;
scaffold118|size654595	maker	three_prime_UTR	458803	458839	.	-	.	ID=CCRYP_008130-RB|size654595-exonerate_est2genome-gene-4.14-mRNA-4:three_prime_utr;Parent=CCRYP_008130-RB|size654595-exonerate_est2genome-gene-4.14-mRNA-4;
scaffold118|size654595	maker	three_prime_UTR	458550	458711	.	-	.	ID=CCRYP_008130-RB|size654595-exonerate_est2genome-gene-4.14-mRNA-4:three_prime_utr;Parent=CCRYP_008130-RB|size654595-exonerate_est2genome-gene-4.14-mRNA-4;
scaffold118|size654595	maker	three_prime_UTR	458456	458470	.	-	.	ID=CCRYP_008130-RB|size654595-exonerate_est2genome-gene-4.14-mRNA-4:three_prime_utr;Parent=CCRYP_008130-RB|size654595-exonerate_est2genome-gene-4.14-mRNA-4;
scaffold118|size654595	maker	three_prime_UTR	457818	458373	.	-	.	ID=CCRYP_008130-RB|size654595-exonerate_est2genome-gene-4.14-mRNA-4:three_prime_utr;Parent=CCRYP_008130-RB|size654595-exonerate_est2genome-gene-4.14-mRNA-4;
scaffold118|size654595	maker	three_prime_UTR	457143	457740	.	-	.	ID=CCRYP_008130-RB|size654595-exonerate_est2genome-gene-4.14-mRNA-4:three_prime_utr;Parent=CCRYP_008130-RB|size654595-exonerate_est2genome-gene-4.14-mRNA-4;
scaffold118|size654595	maker	five_prime_UTR	461249	461557	.	-	.	ID=CCRYP_008130-RF|size654595-exonerate_est2genome-gene-4.14-mRNA-5:five_prime_utr;Parent=CCRYP_008130-RF|size654595-exonerate_est2genome-gene-4.14-mRNA-5;
scaffold118|size654595	maker	five_prime_UTR	460835	461137	.	-	.	ID=CCRYP_008130-RF|size654595-exonerate_est2genome-gene-4.14-mRNA-5:five_prime_utr;Parent=CCRYP_008130-RF|size654595-exonerate_est2genome-gene-4.14-mRNA-5;
scaffold118|size654595	maker	five_prime_UTR	460252	460765	.	-	.	ID=CCRYP_008130-RF|size654595-exonerate_est2genome-gene-4.14-mRNA-5:five_prime_utr;Parent=CCRYP_008130-RF|size654595-exonerate_est2genome-gene-4.14-mRNA-5;
scaffold118|size654595	maker	CDS	459915	460251	.	-	0	ID=CCRYP_008130-RF|size654595-exonerate_est2genome-gene-4.14-mRNA-5:cds;Parent=CCRYP_008130-RF|size654595-exonerate_est2genome-gene-4.14-mRNA-5;
scaffold118|size654595	maker	CDS	459450	459830	.	-	2	ID=CCRYP_008130-RF|size654595-exonerate_est2genome-gene-4.14-mRNA-5:cds;Parent=CCRYP_008130-RF|size654595-exonerate_est2genome-gene-4.14-mRNA-5;
scaffold118|size654595	maker	CDS	459270	459371	.	-	2	ID=CCRYP_008130-RF|size654595-exonerate_est2genome-gene-4.14-mRNA-5:cds;Parent=CCRYP_008130-RF|size654595-exonerate_est2genome-gene-4.14-mRNA-5;
scaffold118|size654595	maker	CDS	459067	459166	.	-	2	ID=CCRYP_008130-RF|size654595-exonerate_est2genome-gene-4.14-mRNA-5:cds;Parent=CCRYP_008130-RF|size654595-exonerate_est2genome-gene-4.14-mRNA-5;
scaffold118|size654595	maker	CDS	458914	458990	.	-	1	ID=CCRYP_008130-RF|size654595-exonerate_est2genome-gene-4.14-mRNA-5:cds;Parent=CCRYP_008130-RF|size654595-exonerate_est2genome-gene-4.14-mRNA-5;
scaffold118|size654595	maker	CDS	458803	458839	.	-	2	ID=CCRYP_008130-RF|size654595-exonerate_est2genome-gene-4.14-mRNA-5:cds;Parent=CCRYP_008130-RF|size654595-exonerate_est2genome-gene-4.14-mRNA-5;
scaffold118|size654595	maker	CDS	458546	458711	.	-	1	ID=CCRYP_008130-RF|size654595-exonerate_est2genome-gene-4.14-mRNA-5:cds;Parent=CCRYP_008130-RF|size654595-exonerate_est2genome-gene-4.14-mRNA-5;
scaffold118|size654595	maker	three_prime_UTR	458147	458545	.	-	.	ID=CCRYP_008130-RF|size654595-exonerate_est2genome-gene-4.14-mRNA-5:three_prime_utr;Parent=CCRYP_008130-RF|size654595-exonerate_est2genome-gene-4.14-mRNA-5;
scaffold118|size654595	maker	five_prime_UTR	461356	461557	.	-	.	ID=CCRYP_008130-RE|size654595-exonerate_est2genome-gene-4.14-mRNA-6:five_prime_utr;Parent=CCRYP_008130-RE|size654595-exonerate_est2genome-gene-4.14-mRNA-6;
scaffold118|size654595	maker	CDS	461249	461355	.	-	0	ID=CCRYP_008130-RE|size654595-exonerate_est2genome-gene-4.14-mRNA-6:cds;Parent=CCRYP_008130-RE|size654595-exonerate_est2genome-gene-4.14-mRNA-6;
scaffold118|size654595	maker	CDS	460835	461137	.	-	1	ID=CCRYP_008130-RE|size654595-exonerate_est2genome-gene-4.14-mRNA-6:cds;Parent=CCRYP_008130-RE|size654595-exonerate_est2genome-gene-4.14-mRNA-6;
scaffold118|size654595	maker	CDS	460363	460765	.	-	1	ID=CCRYP_008130-RE|size654595-exonerate_est2genome-gene-4.14-mRNA-6:cds;Parent=CCRYP_008130-RE|size654595-exonerate_est2genome-gene-4.14-mRNA-6;
scaffold118|size654595	maker	CDS	459915	460251	.	-	0	ID=CCRYP_008130-RE|size654595-exonerate_est2genome-gene-4.14-mRNA-6:cds;Parent=CCRYP_008130-RE|size654595-exonerate_est2genome-gene-4.14-mRNA-6;
scaffold118|size654595	maker	CDS	459450	459830	.	-	2	ID=CCRYP_008130-RE|size654595-exonerate_est2genome-gene-4.14-mRNA-6:cds;Parent=CCRYP_008130-RE|size654595-exonerate_est2genome-gene-4.14-mRNA-6;
scaffold118|size654595	maker	CDS	459181	459371	.	-	2	ID=CCRYP_008130-RE|size654595-exonerate_est2genome-gene-4.14-mRNA-6:cds;Parent=CCRYP_008130-RE|size654595-exonerate_est2genome-gene-4.14-mRNA-6;
scaffold118|size654595	maker	three_prime_UTR	458914	459180	.	-	.	ID=CCRYP_008130-RE|size654595-exonerate_est2genome-gene-4.14-mRNA-6:three_prime_utr;Parent=CCRYP_008130-RE|size654595-exonerate_est2genome-gene-4.14-mRNA-6;
scaffold118|size654595	maker	three_prime_UTR	458803	458839	.	-	.	ID=CCRYP_008130-RE|size654595-exonerate_est2genome-gene-4.14-mRNA-6:three_prime_utr;Parent=CCRYP_008130-RE|size654595-exonerate_est2genome-gene-4.14-mRNA-6;
scaffold118|size654595	maker	three_prime_UTR	458147	458711	.	-	.	ID=CCRYP_008130-RE|size654595-exonerate_est2genome-gene-4.14-mRNA-6:three_prime_utr;Parent=CCRYP_008130-RE|size654595-exonerate_est2genome-gene-4.14-mRNA-6;
scaffold118|size654595	maker	gene	433419	433607	.	-	.	ID=CCRYP_008126|size654595-processed-gene-4.34;Name=CCRYP_008126|size654595-processed-gene-4.34;Alias=snap_masked-scaffold118|size654595-processed-gene-4.34;
scaffold118|size654595	maker	mRNA	433419	433607	.	-	.	ID=CCRYP_008126|size654595-processed-gene-4.34-mRNA-1;Parent=CCRYP_008126|size654595-processed-gene-4.34;Name=CCRYP_008126|size654595-processed-gene-4.34-mRNA-1;Alias=snap_masked-scaffold118|size654595-processed-gene-4.34-mRNA-1;_AED=0.39;_QI=0|-1|0|1|-1|1|1|0|62;_eAED=0.39;
scaffold118|size654595	maker	exon	433419	433607	.	-	.	ID=CCRYP_008126-RA|size654595-processed-gene-4.34-mRNA-1:exon:1690;Parent=CCRYP_008126-RA|size654595-processed-gene-4.34-mRNA-1;
scaffold118|size654595	maker	CDS	433419	433607	.	-	0	ID=CCRYP_008126-RA|size654595-processed-gene-4.34-mRNA-1:cds;Parent=CCRYP_008126-RA|size654595-processed-gene-4.34-mRNA-1;
scaffold118|size654595	maker	gene	432914	433145	.	+	.	ID=CCRYP_008125|size654595-snap-gene-4.9;Name=CCRYP_008125|size654595-snap-gene-4.9;Alias=maker-scaffold118|size654595-snap-gene-4.9;
scaffold118|size654595	maker	mRNA	432914	433145	.	+	.	ID=CCRYP_008125|size654595-snap-gene-4.9-mRNA-1;Parent=CCRYP_008125|size654595-snap-gene-4.9;Name=CCRYP_008125|size654595-snap-gene-4.9-mRNA-1;Alias=maker-scaffold118|size654595-snap-gene-4.9-mRNA-1;_AED=0.32;_QI=0|0|0|1|0|0|2|0|67;_eAED=0.84;
scaffold118|size654595	maker	exon	432914	432962	.	+	.	ID=CCRYP_008125-RA|size654595-snap-gene-4.9-mRNA-1:exon:1691;Parent=CCRYP_008125-RA|size654595-snap-gene-4.9-mRNA-1;
scaffold118|size654595	maker	exon	432991	433145	.	+	.	ID=CCRYP_008125-RA|size654595-snap-gene-4.9-mRNA-1:exon:1692;Parent=CCRYP_008125-RA|size654595-snap-gene-4.9-mRNA-1;
scaffold118|size654595	maker	CDS	432914	432962	.	+	0	ID=CCRYP_008125-RA|size654595-snap-gene-4.9-mRNA-1:cds;Parent=CCRYP_008125-RA|size654595-snap-gene-4.9-mRNA-1;
scaffold118|size654595	maker	CDS	432991	433145	.	+	2	ID=CCRYP_008125-RA|size654595-snap-gene-4.9-mRNA-1:cds;Parent=CCRYP_008125-RA|size654595-snap-gene-4.9-mRNA-1;
scaffold118|size654595	augustus_masked	match	400588	401766	0.97	+	.	ID=scaffold118|size654595:hit:17596:4.5.0.4;Name=augustus_masked-scaffold118|size654595-abinit-gene-4.16-mRNA-1
scaffold118|size654595	augustus_masked	match_part	400588	400663	0.97	+	.	ID=scaffold118|size654595:hsp:32206:4.5.0.4;Parent=scaffold118|size654595:hit:17596:4.5.0.4;Target=augustus_masked-scaffold118|size654595-abinit-gene-4.16-mRNA-1 1 76 +;Gap=M76
scaffold118|size654595	augustus_masked	match_part	400769	401766	0.97	+	.	ID=scaffold118|size654595:hsp:32207:4.5.0.4;Parent=scaffold118|size654595:hit:17596:4.5.0.4;Target=augustus_masked-scaffold118|size654595-abinit-gene-4.16-mRNA-1 77 1074 +;Gap=M998
scaffold118|size654595	augustus_masked	match	405349	406630	0.66	+	.	ID=scaffold118|size654595:hit:17597:4.5.0.4;Name=augustus_masked-scaffold118|size654595-abinit-gene-4.17-mRNA-1
scaffold118|size654595	augustus_masked	match_part	405349	405636	0.66	+	.	ID=scaffold118|size654595:hsp:32208:4.5.0.4;Parent=scaffold118|size654595:hit:17597:4.5.0.4;Target=augustus_masked-scaffold118|size654595-abinit-gene-4.17-mRNA-1 1 288 +;Gap=M288
scaffold118|size654595	augustus_masked	match_part	405806	406630	0.66	+	.	ID=scaffold118|size654595:hsp:32209:4.5.0.4;Parent=scaffold118|size654595:hit:17597:4.5.0.4;Target=augustus_masked-scaffold118|size654595-abinit-gene-4.17-mRNA-1 289 1113 +;Gap=M825
scaffold118|size654595	augustus_masked	match	437992	439448	0.92	+	.	ID=scaffold118|size654595:hit:17598:4.5.0.4;Name=augustus_masked-scaffold118|size654595-abinit-gene-4.18-mRNA-1
scaffold118|size654595	augustus_masked	match_part	437992	438751	0.92	+	.	ID=scaffold118|size654595:hsp:32210:4.5.0.4;Parent=scaffold118|size654595:hit:17598:4.5.0.4;Target=augustus_masked-scaffold118|size654595-abinit-gene-4.18-mRNA-1 1 760 +;Gap=M760
scaffold118|size654595	augustus_masked	match_part	438879	439119	0.92	+	.	ID=scaffold118|size654595:hsp:32211:4.5.0.4;Parent=scaffold118|size654595:hit:17598:4.5.0.4;Target=augustus_masked-scaffold118|size654595-abinit-gene-4.18-mRNA-1 761 1001 +;Gap=M241
scaffold118|size654595	augustus_masked	match_part	439220	439448	0.92	+	.	ID=scaffold118|size654595:hsp:32212:4.5.0.4;Parent=scaffold118|size654595:hit:17598:4.5.0.4;Target=augustus_masked-scaffold118|size654595-abinit-gene-4.18-mRNA-1 1002 1230 +;Gap=M229
scaffold118|size654595	augustus_masked	match	462115	462675	1	+	.	ID=scaffold118|size654595:hit:17599:4.5.0.4;Name=augustus_masked-scaffold118|size654595-abinit-gene-4.19-mRNA-1
scaffold118|size654595	augustus_masked	match_part	462115	462675	1	+	.	ID=scaffold118|size654595:hsp:32213:4.5.0.4;Parent=scaffold118|size654595:hit:17599:4.5.0.4;Target=augustus_masked-scaffold118|size654595-abinit-gene-4.19-mRNA-1 1 561 +;Gap=M561
scaffold118|size654595	augustus_masked	match	463288	464609	0.22	+	.	ID=scaffold118|size654595:hit:17600:4.5.0.4;Name=augustus_masked-scaffold118|size654595-abinit-gene-4.20-mRNA-1
scaffold118|size654595	augustus_masked	match_part	463288	463646	0.22	+	.	ID=scaffold118|size654595:hsp:32214:4.5.0.4;Parent=scaffold118|size654595:hit:17600:4.5.0.4;Target=augustus_masked-scaffold118|size654595-abinit-gene-4.20-mRNA-1 1 359 +;Gap=M359
scaffold118|size654595	augustus_masked	match_part	463744	464467	0.22	+	.	ID=scaffold118|size654595:hsp:32215:4.5.0.4;Parent=scaffold118|size654595:hit:17600:4.5.0.4;Target=augustus_masked-scaffold118|size654595-abinit-gene-4.20-mRNA-1 360 1083 +;Gap=M724
scaffold118|size654595	augustus_masked	match_part	464565	464609	0.22	+	.	ID=scaffold118|size654595:hsp:32216:4.5.0.4;Parent=scaffold118|size654595:hit:17600:4.5.0.4;Target=augustus_masked-scaffold118|size654595-abinit-gene-4.20-mRNA-1 1084 1128 +;Gap=M45
scaffold118|size654595	augustus_masked	match	401813	404824	0.59	-	.	ID=scaffold118|size654595:hit:17601:4.5.0.4;Name=augustus_masked-scaffold118|size654595-abinit-gene-4.21-mRNA-1
scaffold118|size654595	augustus_masked	match_part	401813	404824	0.59	-	.	ID=scaffold118|size654595:hsp:32217:4.5.0.4;Parent=scaffold118|size654595:hit:17601:4.5.0.4;Target=augustus_masked-scaffold118|size654595-abinit-gene-4.21-mRNA-1 1 3012 +;Gap=M3012
scaffold118|size654595	augustus_masked	match	407206	408465	1	-	.	ID=scaffold118|size654595:hit:17602:4.5.0.4;Name=augustus_masked-scaffold118|size654595-abinit-gene-4.22-mRNA-1
scaffold118|size654595	augustus_masked	match_part	407206	408465	1	-	.	ID=scaffold118|size654595:hsp:32218:4.5.0.4;Parent=scaffold118|size654595:hit:17602:4.5.0.4;Target=augustus_masked-scaffold118|size654595-abinit-gene-4.22-mRNA-1 1 1260 +;Gap=M1260
scaffold118|size654595	augustus_masked	match	436145	437415	0.9	-	.	ID=scaffold118|size654595:hit:17603:4.5.0.4;Name=augustus_masked-scaffold118|size654595-abinit-gene-4.23-mRNA-1
scaffold118|size654595	augustus_masked	match_part	436868	437415	0.9	-	.	ID=scaffold118|size654595:hsp:32219:4.5.0.4;Parent=scaffold118|size654595:hit:17603:4.5.0.4;Target=augustus_masked-scaffold118|size654595-abinit-gene-4.23-mRNA-1 533 1080 +;Gap=M548
scaffold118|size654595	augustus_masked	match_part	436543	436765	0.9	-	.	ID=scaffold118|size654595:hsp:32220:4.5.0.4;Parent=scaffold118|size654595:hit:17603:4.5.0.4;Target=augustus_masked-scaffold118|size654595-abinit-gene-4.23-mRNA-1 310 532 +;Gap=M223
scaffold118|size654595	augustus_masked	match_part	436145	436453	0.9	-	.	ID=scaffold118|size654595:hsp:32221:4.5.0.4;Parent=scaffold118|size654595:hit:17603:4.5.0.4;Target=augustus_masked-scaffold118|size654595-abinit-gene-4.23-mRNA-1 1 309 +;Gap=M309
scaffold118|size654595	augustus_masked	match	439636	442397	0.68	-	.	ID=scaffold118|size654595:hit:17604:4.5.0.4;Name=augustus_masked-scaffold118|size654595-abinit-gene-4.24-mRNA-1
scaffold118|size654595	augustus_masked	match_part	441631	442397	0.68	-	.	ID=scaffold118|size654595:hsp:32222:4.5.0.4;Parent=scaffold118|size654595:hit:17604:4.5.0.4;Target=augustus_masked-scaffold118|size654595-abinit-gene-4.24-mRNA-1 1757 2523 +;Gap=M767
scaffold118|size654595	augustus_masked	match_part	440111	441535	0.68	-	.	ID=scaffold118|size654595:hsp:32223:4.5.0.4;Parent=scaffold118|size654595:hit:17604:4.5.0.4;Target=augustus_masked-scaffold118|size654595-abinit-gene-4.24-mRNA-1 332 1756 +;Gap=M1425
scaffold118|size654595	augustus_masked	match_part	440009	440040	0.68	-	.	ID=scaffold118|size654595:hsp:32224:4.5.0.4;Parent=scaffold118|size654595:hit:17604:4.5.0.4;Target=augustus_masked-scaffold118|size654595-abinit-gene-4.24-mRNA-1 300 331 +;Gap=M32
scaffold118|size654595	augustus_masked	match_part	439636	439934	0.68	-	.	ID=scaffold118|size654595:hsp:32225:4.5.0.4;Parent=scaffold118|size654595:hit:17604:4.5.0.4;Target=augustus_masked-scaffold118|size654595-abinit-gene-4.24-mRNA-1 1 299 +;Gap=M299
scaffold118|size654595	augustus_masked	match	457767	461355	0.6	-	.	ID=scaffold118|size654595:hit:17605:4.5.0.4;Name=augustus_masked-scaffold118|size654595-abinit-gene-4.25-mRNA-1
scaffold118|size654595	augustus_masked	match_part	461249	461355	0.6	-	.	ID=scaffold118|size654595:hsp:32226:4.5.0.4;Parent=scaffold118|size654595:hit:17605:4.5.0.4;Target=augustus_masked-scaffold118|size654595-abinit-gene-4.25-mRNA-1 2393 2499 +;Gap=M107
scaffold118|size654595	augustus_masked	match_part	460835	461137	0.6	-	.	ID=scaffold118|size654595:hsp:32227:4.5.0.4;Parent=scaffold118|size654595:hit:17605:4.5.0.4;Target=augustus_masked-scaffold118|size654595-abinit-gene-4.25-mRNA-1 2090 2392 +;Gap=M303
scaffold118|size654595	augustus_masked	match_part	460363	460765	0.6	-	.	ID=scaffold118|size654595:hsp:32228:4.5.0.4;Parent=scaffold118|size654595:hit:17605:4.5.0.4;Target=augustus_masked-scaffold118|size654595-abinit-gene-4.25-mRNA-1 1687 2089 +;Gap=M403
scaffold118|size654595	augustus_masked	match_part	459915	460251	0.6	-	.	ID=scaffold118|size654595:hsp:32229:4.5.0.4;Parent=scaffold118|size654595:hit:17605:4.5.0.4;Target=augustus_masked-scaffold118|size654595-abinit-gene-4.25-mRNA-1 1350 1686 +;Gap=M337
scaffold118|size654595	augustus_masked	match_part	459450	459830	0.6	-	.	ID=scaffold118|size654595:hsp:32230:4.5.0.4;Parent=scaffold118|size654595:hit:17605:4.5.0.4;Target=augustus_masked-scaffold118|size654595-abinit-gene-4.25-mRNA-1 969 1349 +;Gap=M381
scaffold118|size654595	augustus_masked	match_part	459270	459371	0.6	-	.	ID=scaffold118|size654595:hsp:32231:4.5.0.4;Parent=scaffold118|size654595:hit:17605:4.5.0.4;Target=augustus_masked-scaffold118|size654595-abinit-gene-4.25-mRNA-1 867 968 +;Gap=M102
scaffold118|size654595	augustus_masked	match_part	459067	459166	0.6	-	.	ID=scaffold118|size654595:hsp:32232:4.5.0.4;Parent=scaffold118|size654595:hit:17605:4.5.0.4;Target=augustus_masked-scaffold118|size654595-abinit-gene-4.25-mRNA-1 767 866 +;Gap=M100
scaffold118|size654595	augustus_masked	match_part	458914	458990	0.6	-	.	ID=scaffold118|size654595:hsp:32233:4.5.0.4;Parent=scaffold118|size654595:hit:17605:4.5.0.4;Target=augustus_masked-scaffold118|size654595-abinit-gene-4.25-mRNA-1 690 766 +;Gap=M77
scaffold118|size654595	augustus_masked	match_part	458550	458616	0.6	-	.	ID=scaffold118|size654595:hsp:32234:4.5.0.4;Parent=scaffold118|size654595:hit:17605:4.5.0.4;Target=augustus_masked-scaffold118|size654595-abinit-gene-4.25-mRNA-1 623 689 +;Gap=M67
scaffold118|size654595	augustus_masked	match_part	458456	458470	0.6	-	.	ID=scaffold118|size654595:hsp:32235:4.5.0.4;Parent=scaffold118|size654595:hit:17605:4.5.0.4;Target=augustus_masked-scaffold118|size654595-abinit-gene-4.25-mRNA-1 608 622 +;Gap=M15
scaffold118|size654595	augustus_masked	match_part	457767	458373	0.6	-	.	ID=scaffold118|size654595:hsp:32236:4.5.0.4;Parent=scaffold118|size654595:hit:17605:4.5.0.4;Target=augustus_masked-scaffold118|size654595-abinit-gene-4.25-mRNA-1 1 607 +;Gap=M607
scaffold118|size654595	snap_masked	match	400588	401766	61.494	+	.	ID=scaffold118|size654595:hit:17606:4.5.0.4;Name=snap_masked-scaffold118|size654595-abinit-gene-4.26-mRNA-1
scaffold118|size654595	snap_masked	match_part	400588	400663	13.039	+	.	ID=scaffold118|size654595:hsp:32237:4.5.0.4;Parent=scaffold118|size654595:hit:17606:4.5.0.4;Target=snap_masked-scaffold118|size654595-abinit-gene-4.26-mRNA-1 1 76 +;Gap=M76
scaffold118|size654595	snap_masked	match_part	400769	401766	48.455	+	.	ID=scaffold118|size654595:hsp:32238:4.5.0.4;Parent=scaffold118|size654595:hit:17606:4.5.0.4;Target=snap_masked-scaffold118|size654595-abinit-gene-4.26-mRNA-1 77 1074 +;Gap=M998
scaffold118|size654595	snap_masked	match	405349	406630	72.183	+	.	ID=scaffold118|size654595:hit:17607:4.5.0.4;Name=snap_masked-scaffold118|size654595-abinit-gene-4.27-mRNA-1
scaffold118|size654595	snap_masked	match_part	405349	405636	22.381	+	.	ID=scaffold118|size654595:hsp:32239:4.5.0.4;Parent=scaffold118|size654595:hit:17607:4.5.0.4;Target=snap_masked-scaffold118|size654595-abinit-gene-4.27-mRNA-1 1 288 +;Gap=M288
scaffold118|size654595	snap_masked	match_part	405806	406630	49.802	+	.	ID=scaffold118|size654595:hsp:32240:4.5.0.4;Parent=scaffold118|size654595:hit:17607:4.5.0.4;Target=snap_masked-scaffold118|size654595-abinit-gene-4.27-mRNA-1 289 1113 +;Gap=M825
scaffold118|size654595	snap_masked	match	432596	432891	26.508	+	.	ID=scaffold118|size654595:hit:17608:4.5.0.4;Name=snap_masked-scaffold118|size654595-abinit-gene-4.28-mRNA-1
scaffold118|size654595	snap_masked	match_part	432596	432755	20.775	+	.	ID=scaffold118|size654595:hsp:32241:4.5.0.4;Parent=scaffold118|size654595:hit:17608:4.5.0.4;Target=snap_masked-scaffold118|size654595-abinit-gene-4.28-mRNA-1 1 160 +;Gap=M160
scaffold118|size654595	snap_masked	match_part	432842	432891	5.733	+	.	ID=scaffold118|size654595:hsp:32242:4.5.0.4;Parent=scaffold118|size654595:hit:17608:4.5.0.4;Target=snap_masked-scaffold118|size654595-abinit-gene-4.28-mRNA-1 161 210 +;Gap=M50
scaffold118|size654595	snap_masked	match	437992	439448	45.07	+	.	ID=scaffold118|size654595:hit:17609:4.5.0.4;Name=snap_masked-scaffold118|size654595-abinit-gene-4.29-mRNA-1
scaffold118|size654595	snap_masked	match_part	437992	438751	26.537	+	.	ID=scaffold118|size654595:hsp:32243:4.5.0.4;Parent=scaffold118|size654595:hit:17609:4.5.0.4;Target=snap_masked-scaffold118|size654595-abinit-gene-4.29-mRNA-1 1 760 +;Gap=M760
scaffold118|size654595	snap_masked	match_part	438879	439119	7.522	+	.	ID=scaffold118|size654595:hsp:32244:4.5.0.4;Parent=scaffold118|size654595:hit:17609:4.5.0.4;Target=snap_masked-scaffold118|size654595-abinit-gene-4.29-mRNA-1 761 1001 +;Gap=M241
scaffold118|size654595	snap_masked	match_part	439190	439448	11.011	+	.	ID=scaffold118|size654595:hsp:32245:4.5.0.4;Parent=scaffold118|size654595:hit:17609:4.5.0.4;Target=snap_masked-scaffold118|size654595-abinit-gene-4.29-mRNA-1 1002 1260 +;Gap=M259
scaffold118|size654595	snap_masked	match	462115	462675	62.849	+	.	ID=scaffold118|size654595:hit:17610:4.5.0.4;Name=snap_masked-scaffold118|size654595-abinit-gene-4.30-mRNA-1
scaffold118|size654595	snap_masked	match_part	462115	462675	62.849	+	.	ID=scaffold118|size654595:hsp:32246:4.5.0.4;Parent=scaffold118|size654595:hit:17610:4.5.0.4;Target=snap_masked-scaffold118|size654595-abinit-gene-4.30-mRNA-1 1 561 +;Gap=M561
scaffold118|size654595	snap_masked	match	463288	464609	76.646	+	.	ID=scaffold118|size654595:hit:17611:4.5.0.4;Name=snap_masked-scaffold118|size654595-abinit-gene-4.31-mRNA-1
scaffold118|size654595	snap_masked	match_part	463288	463757	-2.645	+	.	ID=scaffold118|size654595:hsp:32247:4.5.0.4;Parent=scaffold118|size654595:hit:17611:4.5.0.4;Target=snap_masked-scaffold118|size654595-abinit-gene-4.31-mRNA-1 1 470 +;Gap=M470
scaffold118|size654595	snap_masked	match_part	463762	464467	73.088	+	.	ID=scaffold118|size654595:hsp:32248:4.5.0.4;Parent=scaffold118|size654595:hit:17611:4.5.0.4;Target=snap_masked-scaffold118|size654595-abinit-gene-4.31-mRNA-1 471 1176 +;Gap=M706
scaffold118|size654595	snap_masked	match_part	464565	464609	6.203	+	.	ID=scaffold118|size654595:hsp:32249:4.5.0.4;Parent=scaffold118|size654595:hit:17611:4.5.0.4;Target=snap_masked-scaffold118|size654595-abinit-gene-4.31-mRNA-1 1177 1221 +;Gap=M45
scaffold118|size654595	snap_masked	match	401813	404839	206.281	-	.	ID=scaffold118|size654595:hit:17612:4.5.0.4;Name=snap_masked-scaffold118|size654595-abinit-gene-4.32-mRNA-1
scaffold118|size654595	snap_masked	match_part	401813	404839	206.281	-	.	ID=scaffold118|size654595:hsp:32250:4.5.0.4;Parent=scaffold118|size654595:hit:17612:4.5.0.4;Target=snap_masked-scaffold118|size654595-abinit-gene-4.32-mRNA-1 1 3027 +;Gap=M3027
scaffold118|size654595	snap_masked	match	407206	408465	67.141	-	.	ID=scaffold118|size654595:hit:17613:4.5.0.4;Name=snap_masked-scaffold118|size654595-abinit-gene-4.33-mRNA-1
scaffold118|size654595	snap_masked	match_part	407206	408465	67.141	-	.	ID=scaffold118|size654595:hsp:32251:4.5.0.4;Parent=scaffold118|size654595:hit:17613:4.5.0.4;Target=snap_masked-scaffold118|size654595-abinit-gene-4.33-mRNA-1 1 1260 +;Gap=M1260
scaffold118|size654595	snap_masked	match	433419	433607	19.768	-	.	ID=scaffold118|size654595:hit:17614:4.5.0.4;Name=snap_masked-scaffold118|size654595-abinit-gene-4.34-mRNA-1
scaffold118|size654595	snap_masked	match_part	433419	433607	19.768	-	.	ID=scaffold118|size654595:hsp:32252:4.5.0.4;Parent=scaffold118|size654595:hit:17614:4.5.0.4;Target=snap_masked-scaffold118|size654595-abinit-gene-4.34-mRNA-1 1 189 +;Gap=M189
scaffold118|size654595	snap_masked	match	436145	437415	73.103	-	.	ID=scaffold118|size654595:hit:17615:4.5.0.4;Name=snap_masked-scaffold118|size654595-abinit-gene-4.35-mRNA-1
scaffold118|size654595	snap_masked	match_part	436868	437415	35.219	-	.	ID=scaffold118|size654595:hsp:32253:4.5.0.4;Parent=scaffold118|size654595:hit:17615:4.5.0.4;Target=snap_masked-scaffold118|size654595-abinit-gene-4.35-mRNA-1 533 1080 +;Gap=M548
scaffold118|size654595	snap_masked	match_part	436543	436765	27.683	-	.	ID=scaffold118|size654595:hsp:32254:4.5.0.4;Parent=scaffold118|size654595:hit:17615:4.5.0.4;Target=snap_masked-scaffold118|size654595-abinit-gene-4.35-mRNA-1 310 532 +;Gap=M223
scaffold118|size654595	snap_masked	match_part	436145	436453	10.201	-	.	ID=scaffold118|size654595:hsp:32255:4.5.0.4;Parent=scaffold118|size654595:hit:17615:4.5.0.4;Target=snap_masked-scaffold118|size654595-abinit-gene-4.35-mRNA-1 1 309 +;Gap=M309
scaffold118|size654595	snap_masked	match	439636	442277	128.852	-	.	ID=scaffold118|size654595:hit:17616:4.5.0.4;Name=snap_masked-scaffold118|size654595-abinit-gene-4.36-mRNA-1
scaffold118|size654595	snap_masked	match_part	441631	442277	24.268	-	.	ID=scaffold118|size654595:hsp:32256:4.5.0.4;Parent=scaffold118|size654595:hit:17616:4.5.0.4;Target=snap_masked-scaffold118|size654595-abinit-gene-4.36-mRNA-1 1694 2340 +;Gap=M647
scaffold118|size654595	snap_masked	match_part	440111	441535	87.314	-	.	ID=scaffold118|size654595:hsp:32257:4.5.0.4;Parent=scaffold118|size654595:hit:17616:4.5.0.4;Target=snap_masked-scaffold118|size654595-abinit-gene-4.36-mRNA-1 269 1693 +;Gap=M1425
scaffold118|size654595	snap_masked	match_part	439636	439903	17.270	-	.	ID=scaffold118|size654595:hsp:32258:4.5.0.4;Parent=scaffold118|size654595:hit:17616:4.5.0.4;Target=snap_masked-scaffold118|size654595-abinit-gene-4.36-mRNA-1 1 268 +;Gap=M268
scaffold118|size654595	snap_masked	match	450175	452241	18.258	-	.	ID=scaffold118|size654595:hit:17617:4.5.0.4;Name=snap_masked-scaffold118|size654595-abinit-gene-4.37-mRNA-1
scaffold118|size654595	snap_masked	match_part	452200	452241	3.409	-	.	ID=scaffold118|size654595:hsp:32259:4.5.0.4;Parent=scaffold118|size654595:hit:17617:4.5.0.4;Target=snap_masked-scaffold118|size654595-abinit-gene-4.37-mRNA-1 325 366 +;Gap=M42
scaffold118|size654595	snap_masked	match_part	451612	451709	7.835	-	.	ID=scaffold118|size654595:hsp:32260:4.5.0.4;Parent=scaffold118|size654595:hit:17617:4.5.0.4;Target=snap_masked-scaffold118|size654595-abinit-gene-4.37-mRNA-1 227 324 +;Gap=M98
scaffold118|size654595	snap_masked	match_part	450175	450400	7.014	-	.	ID=scaffold118|size654595:hsp:32261:4.5.0.4;Parent=scaffold118|size654595:hit:17617:4.5.0.4;Target=snap_masked-scaffold118|size654595-abinit-gene-4.37-mRNA-1 1 226 +;Gap=M226
scaffold118|size654595	snap_masked	match	457767	458583	32.107	-	.	ID=scaffold118|size654595:hit:17618:4.5.0.4;Name=snap_masked-scaffold118|size654595-abinit-gene-4.38-mRNA-1
scaffold118|size654595	snap_masked	match_part	458534	458583	0.374	-	.	ID=scaffold118|size654595:hsp:32262:4.5.0.4;Parent=scaffold118|size654595:hit:17618:4.5.0.4;Target=snap_masked-scaffold118|size654595-abinit-gene-4.38-mRNA-1 608 657 +;Gap=M50
scaffold118|size654595	snap_masked	match_part	457767	458373	31.733	-	.	ID=scaffold118|size654595:hsp:32263:4.5.0.4;Parent=scaffold118|size654595:hit:17618:4.5.0.4;Target=snap_masked-scaffold118|size654595-abinit-gene-4.38-mRNA-1 1 607 +;Gap=M607
scaffold118|size654595	snap_masked	match	458813	460746	121.329	-	.	ID=scaffold118|size654595:hit:17619:4.5.0.4;Name=snap_masked-scaffold118|size654595-abinit-gene-4.39-mRNA-1
scaffold118|size654595	snap_masked	match_part	460363	460746	18.764	-	.	ID=scaffold118|size654595:hsp:32264:4.5.0.4;Parent=scaffold118|size654595:hit:17619:4.5.0.4;Target=snap_masked-scaffold118|size654595-abinit-gene-4.39-mRNA-1 841 1224 +;Gap=M384
scaffold118|size654595	snap_masked	match_part	459915	460251	43.037	-	.	ID=scaffold118|size654595:hsp:32265:4.5.0.4;Parent=scaffold118|size654595:hit:17619:4.5.0.4;Target=snap_masked-scaffold118|size654595-abinit-gene-4.39-mRNA-1 504 840 +;Gap=M337
scaffold118|size654595	snap_masked	match_part	459450	459746	25.587	-	.	ID=scaffold118|size654595:hsp:32266:4.5.0.4;Parent=scaffold118|size654595:hit:17619:4.5.0.4;Target=snap_masked-scaffold118|size654595-abinit-gene-4.39-mRNA-1 207 503 +;Gap=M297
scaffold118|size654595	snap_masked	match_part	459270	459371	15.525	-	.	ID=scaffold118|size654595:hsp:32267:4.5.0.4;Parent=scaffold118|size654595:hit:17619:4.5.0.4;Target=snap_masked-scaffold118|size654595-abinit-gene-4.39-mRNA-1 105 206 +;Gap=M102
scaffold118|size654595	snap_masked	match_part	458914	458990	12.780	-	.	ID=scaffold118|size654595:hsp:32268:4.5.0.4;Parent=scaffold118|size654595:hit:17619:4.5.0.4;Target=snap_masked-scaffold118|size654595-abinit-gene-4.39-mRNA-1 28 104 +;Gap=M77
scaffold118|size654595	snap_masked	match_part	458813	458839	5.636	-	.	ID=scaffold118|size654595:hsp:32269:4.5.0.4;Parent=scaffold118|size654595:hit:17619:4.5.0.4;Target=snap_masked-scaffold118|size654595-abinit-gene-4.39-mRNA-1 1 27 +;Gap=M27
scaffold118|size654595	snap_masked	match	460831	461355	23.166	-	.	ID=scaffold118|size654595:hit:17620:4.5.0.4;Name=snap_masked-scaffold118|size654595-abinit-gene-4.40-mRNA-1
scaffold118|size654595	snap_masked	match_part	461249	461355	1.680	-	.	ID=scaffold118|size654595:hsp:32270:4.5.0.4;Parent=scaffold118|size654595:hit:17620:4.5.0.4;Target=snap_masked-scaffold118|size654595-abinit-gene-4.40-mRNA-1 308 414 +;Gap=M107
scaffold118|size654595	snap_masked	match_part	460831	461137	21.486	-	.	ID=scaffold118|size654595:hsp:32271:4.5.0.4;Parent=scaffold118|size654595:hit:17620:4.5.0.4;Target=snap_masked-scaffold118|size654595-abinit-gene-4.40-mRNA-1 1 307 +;Gap=M307
scaffold118|size654595	model_gff:maker	match	405133	406723	7087	+	.	ID=scaffold118|size654595:hit:17621:4.5.0.4;Name=maker-scaffold118|size654595-exonerate_est2genome-gene-4.7-mRNA-1;score=7087
scaffold118|size654595	model_gff:maker	match_part	405133	405636	.	+	.	ID=scaffold118|size654595:hsp:32272:4.5.0.4;Parent=scaffold118|size654595:hit:17621:4.5.0.4;Target=maker-scaffold118|size654595-exonerate_est2genome-gene-4.7-mRNA-1 919 1422 +;Gap=M504
scaffold118|size654595	model_gff:maker	match_part	405806	406723	.	+	.	ID=scaffold118|size654595:hsp:32273:4.5.0.4;Parent=scaffold118|size654595:hit:17621:4.5.0.4;Target=maker-scaffold118|size654595-exonerate_est2genome-gene-4.7-mRNA-1 1 918 +;Gap=M918
scaffold118|size654595	model_gff:maker	match	437749	439615	8154	+	.	ID=scaffold118|size654595:hit:17622:4.5.0.4;Name=maker-scaffold118|size654595-exonerate_est2genome-gene-4.8-mRNA-1;score=8154
scaffold118|size654595	model_gff:maker	match_part	437749	438751	.	+	.	ID=scaffold118|size654595:hsp:32274:4.5.0.4;Parent=scaffold118|size654595:hit:17622:4.5.0.4;Target=maker-scaffold118|size654595-exonerate_est2genome-gene-4.8-mRNA-1 1 1003 +;Gap=M1003
scaffold118|size654595	model_gff:maker	match_part	438879	439119	.	+	.	ID=scaffold118|size654595:hsp:32275:4.5.0.4;Parent=scaffold118|size654595:hit:17622:4.5.0.4;Target=maker-scaffold118|size654595-exonerate_est2genome-gene-4.8-mRNA-1 1004 1244 +;Gap=M241
scaffold118|size654595	model_gff:maker	match_part	439220	439615	.	+	.	ID=scaffold118|size654595:hsp:32276:4.5.0.4;Parent=scaffold118|size654595:hit:17622:4.5.0.4;Target=maker-scaffold118|size654595-exonerate_est2genome-gene-4.8-mRNA-1 1245 1640 +;Gap=M396
scaffold118|size654595	model_gff:maker	match	463221	465130	8909	+	.	ID=scaffold118|size654595:hit:17623:4.5.0.4;Name=maker-scaffold118|size654595-exonerate_est2genome-gene-4.9-mRNA-1;score=8909
scaffold118|size654595	model_gff:maker	match_part	463221	464467	.	+	.	ID=scaffold118|size654595:hsp:32277:4.5.0.4;Parent=scaffold118|size654595:hit:17623:4.5.0.4;Target=maker-scaffold118|size654595-exonerate_est2genome-gene-4.9-mRNA-1 1 1247 +;Gap=M1247
scaffold118|size654595	model_gff:maker	match_part	464565	465130	.	+	.	ID=scaffold118|size654595:hsp:32278:4.5.0.4;Parent=scaffold118|size654595:hit:17623:4.5.0.4;Target=maker-scaffold118|size654595-exonerate_est2genome-gene-4.9-mRNA-1 1248 1813 +;Gap=M566
scaffold118|size654595	model_gff:maker	match	401785	404981	15964	-	.	ID=scaffold118|size654595:hit:17624:4.5.0.4;Name=maker-scaffold118|size654595-exonerate_est2genome-gene-4.10-mRNA-1;score=15964
scaffold118|size654595	model_gff:maker	match_part	401785	404981	.	-	.	ID=scaffold118|size654595:hsp:32279:4.5.0.4;Parent=scaffold118|size654595:hit:17624:4.5.0.4;Target=maker-scaffold118|size654595-exonerate_est2genome-gene-4.10-mRNA-1 1 3197 +;Gap=M3197
scaffold118|size654595	model_gff:maker	match	406960	408559	8000	-	.	ID=scaffold118|size654595:hit:17625:4.5.0.4;Name=maker-scaffold118|size654595-exonerate_est2genome-gene-4.11-mRNA-1;score=8000
scaffold118|size654595	model_gff:maker	match_part	406960	408559	.	-	.	ID=scaffold118|size654595:hsp:32280:4.5.0.4;Parent=scaffold118|size654595:hit:17625:4.5.0.4;Target=maker-scaffold118|size654595-exonerate_est2genome-gene-4.11-mRNA-1 1 1600 +;Gap=M1600
scaffold118|size654595	model_gff:maker	match	434990	437568	11897	-	.	ID=scaffold118|size654595:hit:17626:4.5.0.4;Name=maker-scaffold118|size654595-exonerate_est2genome-gene-4.12-mRNA-1;score=11897
scaffold118|size654595	model_gff:maker	match_part	436868	437568	.	-	.	ID=scaffold118|size654595:hsp:32281:4.5.0.4;Parent=scaffold118|size654595:hit:17626:4.5.0.4;Target=maker-scaffold118|size654595-exonerate_est2genome-gene-4.12-mRNA-1 1688 2388 +;Gap=M701
scaffold118|size654595	model_gff:maker	match_part	436543	436765	.	-	.	ID=scaffold118|size654595:hsp:32282:4.5.0.4;Parent=scaffold118|size654595:hit:17626:4.5.0.4;Target=maker-scaffold118|size654595-exonerate_est2genome-gene-4.12-mRNA-1 1465 1687 +;Gap=M223
scaffold118|size654595	model_gff:maker	match_part	434990	436453	.	-	.	ID=scaffold118|size654595:hsp:32283:4.5.0.4;Parent=scaffold118|size654595:hit:17626:4.5.0.4;Target=maker-scaffold118|size654595-exonerate_est2genome-gene-4.12-mRNA-1 1 1464 +;Gap=M1464
scaffold118|size654595	model_gff:maker	match	435874	437568	1593	-	.	ID=scaffold118|size654595:hit:17627:4.5.0.4;Name=maker-scaffold118|size654595-exonerate_est2genome-gene-4.12-mRNA-2;score=1593
scaffold118|size654595	model_gff:maker	match_part	436868	437568	.	-	.	ID=scaffold118|size654595:hsp:32284:4.5.0.4;Parent=scaffold118|size654595:hit:17627:4.5.0.4;Target=maker-scaffold118|size654595-exonerate_est2genome-gene-4.12-mRNA-2 893 1593 +;Gap=M701
scaffold118|size654595	model_gff:maker	match_part	435874	436765	.	-	.	ID=scaffold118|size654595:hsp:32285:4.5.0.4;Parent=scaffold118|size654595:hit:17627:4.5.0.4;Target=maker-scaffold118|size654595-exonerate_est2genome-gene-4.12-mRNA-2 1 892 +;Gap=M892
scaffold118|size654595	model_gff:maker	match	439563	441692	9405	-	.	ID=scaffold118|size654595:hit:17628:4.5.0.4;Name=maker-scaffold118|size654595-exonerate_est2genome-gene-4.13-mRNA-1;score=9405
scaffold118|size654595	model_gff:maker	match_part	441631	441692	.	-	.	ID=scaffold118|size654595:hsp:32286:4.5.0.4;Parent=scaffold118|size654595:hit:17628:4.5.0.4;Target=maker-scaffold118|size654595-exonerate_est2genome-gene-4.13-mRNA-1 1830 1891 +;Gap=M62
scaffold118|size654595	model_gff:maker	match_part	440111	441535	.	-	.	ID=scaffold118|size654595:hsp:32287:4.5.0.4;Parent=scaffold118|size654595:hit:17628:4.5.0.4;Target=maker-scaffold118|size654595-exonerate_est2genome-gene-4.13-mRNA-1 405 1829 +;Gap=M1425
scaffold118|size654595	model_gff:maker	match_part	440009	440040	.	-	.	ID=scaffold118|size654595:hsp:32288:4.5.0.4;Parent=scaffold118|size654595:hit:17628:4.5.0.4;Target=maker-scaffold118|size654595-exonerate_est2genome-gene-4.13-mRNA-1 373 404 +;Gap=M32
scaffold118|size654595	model_gff:maker	match_part	439563	439934	.	-	.	ID=scaffold118|size654595:hsp:32289:4.5.0.4;Parent=scaffold118|size654595:hit:17628:4.5.0.4;Target=maker-scaffold118|size654595-exonerate_est2genome-gene-4.13-mRNA-1 1 372 +;Gap=M372
scaffold118|size654595	model_gff:maker	match	457143	461557	3380	-	.	ID=scaffold118|size654595:hit:17629:4.5.0.4;Name=maker-scaffold118|size654595-exonerate_est2genome-gene-4.14-mRNA-1;score=3380
scaffold118|size654595	model_gff:maker	match_part	461249	461557	.	-	.	ID=scaffold118|size654595:hsp:32290:4.5.0.4;Parent=scaffold118|size654595:hit:17629:4.5.0.4;Target=maker-scaffold118|size654595-exonerate_est2genome-gene-4.14-mRNA-1 3072 3380 +;Gap=M309
scaffold118|size654595	model_gff:maker	match_part	460835	461137	.	-	.	ID=scaffold118|size654595:hsp:32291:4.5.0.4;Parent=scaffold118|size654595:hit:17629:4.5.0.4;Target=maker-scaffold118|size654595-exonerate_est2genome-gene-4.14-mRNA-1 2769 3071 +;Gap=M303
scaffold118|size654595	model_gff:maker	match_part	460363	460765	.	-	.	ID=scaffold118|size654595:hsp:32292:4.5.0.4;Parent=scaffold118|size654595:hit:17629:4.5.0.4;Target=maker-scaffold118|size654595-exonerate_est2genome-gene-4.14-mRNA-1 2366 2768 +;Gap=M403
scaffold118|size654595	model_gff:maker	match_part	459915	460251	.	-	.	ID=scaffold118|size654595:hsp:32293:4.5.0.4;Parent=scaffold118|size654595:hit:17629:4.5.0.4;Target=maker-scaffold118|size654595-exonerate_est2genome-gene-4.14-mRNA-1 2029 2365 +;Gap=M337
scaffold118|size654595	model_gff:maker	match_part	459450	459830	.	-	.	ID=scaffold118|size654595:hsp:32294:4.5.0.4;Parent=scaffold118|size654595:hit:17629:4.5.0.4;Target=maker-scaffold118|size654595-exonerate_est2genome-gene-4.14-mRNA-1 1648 2028 +;Gap=M381
scaffold118|size654595	model_gff:maker	match_part	459270	459371	.	-	.	ID=scaffold118|size654595:hsp:32295:4.5.0.4;Parent=scaffold118|size654595:hit:17629:4.5.0.4;Target=maker-scaffold118|size654595-exonerate_est2genome-gene-4.14-mRNA-1 1546 1647 +;Gap=M102
scaffold118|size654595	model_gff:maker	match_part	459067	459166	.	-	.	ID=scaffold118|size654595:hsp:32296:4.5.0.4;Parent=scaffold118|size654595:hit:17629:4.5.0.4;Target=maker-scaffold118|size654595-exonerate_est2genome-gene-4.14-mRNA-1 1446 1545 +;Gap=M100
scaffold118|size654595	model_gff:maker	match_part	458914	458990	.	-	.	ID=scaffold118|size654595:hsp:32297:4.5.0.4;Parent=scaffold118|size654595:hit:17629:4.5.0.4;Target=maker-scaffold118|size654595-exonerate_est2genome-gene-4.14-mRNA-1 1369 1445 +;Gap=M77
scaffold118|size654595	model_gff:maker	match_part	458803	458839	.	-	.	ID=scaffold118|size654595:hsp:32298:4.5.0.4;Parent=scaffold118|size654595:hit:17629:4.5.0.4;Target=maker-scaffold118|size654595-exonerate_est2genome-gene-4.14-mRNA-1 1332 1368 +;Gap=M37
scaffold118|size654595	model_gff:maker	match_part	458550	458711	.	-	.	ID=scaffold118|size654595:hsp:32299:4.5.0.4;Parent=scaffold118|size654595:hit:17629:4.5.0.4;Target=maker-scaffold118|size654595-exonerate_est2genome-gene-4.14-mRNA-1 1170 1331 +;Gap=M162
scaffold118|size654595	model_gff:maker	match_part	458456	458470	.	-	.	ID=scaffold118|size654595:hsp:32300:4.5.0.4;Parent=scaffold118|size654595:hit:17629:4.5.0.4;Target=maker-scaffold118|size654595-exonerate_est2genome-gene-4.14-mRNA-1 1155 1169 +;Gap=M15
scaffold118|size654595	model_gff:maker	match_part	457818	458373	.	-	.	ID=scaffold118|size654595:hsp:32301:4.5.0.4;Parent=scaffold118|size654595:hit:17629:4.5.0.4;Target=maker-scaffold118|size654595-exonerate_est2genome-gene-4.14-mRNA-1 599 1154 +;Gap=M556
scaffold118|size654595	model_gff:maker	match_part	457143	457740	.	-	.	ID=scaffold118|size654595:hsp:32302:4.5.0.4;Parent=scaffold118|size654595:hit:17629:4.5.0.4;Target=maker-scaffold118|size654595-exonerate_est2genome-gene-4.14-mRNA-1 1 598 +;Gap=M598
scaffold118|size654595	model_gff:maker	match	457143	461557	3491	-	.	ID=scaffold118|size654595:hit:17630:4.5.0.4;Name=maker-scaffold118|size654595-exonerate_est2genome-gene-4.14-mRNA-2;score=3491
scaffold118|size654595	model_gff:maker	match_part	461249	461557	.	-	.	ID=scaffold118|size654595:hsp:32303:4.5.0.4;Parent=scaffold118|size654595:hit:17630:4.5.0.4;Target=maker-scaffold118|size654595-exonerate_est2genome-gene-4.14-mRNA-2 3183 3491 +;Gap=M309
scaffold118|size654595	model_gff:maker	match_part	460835	461137	.	-	.	ID=scaffold118|size654595:hsp:32304:4.5.0.4;Parent=scaffold118|size654595:hit:17630:4.5.0.4;Target=maker-scaffold118|size654595-exonerate_est2genome-gene-4.14-mRNA-2 2880 3182 +;Gap=M303
scaffold118|size654595	model_gff:maker	match_part	459915	460765	.	-	.	ID=scaffold118|size654595:hsp:32305:4.5.0.4;Parent=scaffold118|size654595:hit:17630:4.5.0.4;Target=maker-scaffold118|size654595-exonerate_est2genome-gene-4.14-mRNA-2 1 851 +;Gap=M851
scaffold118|size654595	model_gff:maker	match_part	459450	459830	.	-	.	ID=scaffold118|size654595:hsp:32306:4.5.0.4;Parent=scaffold118|size654595:hit:17630:4.5.0.4;Target=maker-scaffold118|size654595-exonerate_est2genome-gene-4.14-mRNA-2 2499 2879 +;Gap=M381
scaffold118|size654595	model_gff:maker	match_part	459270	459371	.	-	.	ID=scaffold118|size654595:hsp:32307:4.5.0.4;Parent=scaffold118|size654595:hit:17630:4.5.0.4;Target=maker-scaffold118|size654595-exonerate_est2genome-gene-4.14-mRNA-2 2397 2498 +;Gap=M102
scaffold118|size654595	model_gff:maker	match_part	459067	459166	.	-	.	ID=scaffold118|size654595:hsp:32308:4.5.0.4;Parent=scaffold118|size654595:hit:17630:4.5.0.4;Target=maker-scaffold118|size654595-exonerate_est2genome-gene-4.14-mRNA-2 2297 2396 +;Gap=M100
scaffold118|size654595	model_gff:maker	match_part	458914	458990	.	-	.	ID=scaffold118|size654595:hsp:32309:4.5.0.4;Parent=scaffold118|size654595:hit:17630:4.5.0.4;Target=maker-scaffold118|size654595-exonerate_est2genome-gene-4.14-mRNA-2 2220 2296 +;Gap=M77
scaffold118|size654595	model_gff:maker	match_part	458803	458839	.	-	.	ID=scaffold118|size654595:hsp:32310:4.5.0.4;Parent=scaffold118|size654595:hit:17630:4.5.0.4;Target=maker-scaffold118|size654595-exonerate_est2genome-gene-4.14-mRNA-2 2183 2219 +;Gap=M37
scaffold118|size654595	model_gff:maker	match_part	458550	458711	.	-	.	ID=scaffold118|size654595:hsp:32311:4.5.0.4;Parent=scaffold118|size654595:hit:17630:4.5.0.4;Target=maker-scaffold118|size654595-exonerate_est2genome-gene-4.14-mRNA-2 2021 2182 +;Gap=M162
scaffold118|size654595	model_gff:maker	match_part	458456	458470	.	-	.	ID=scaffold118|size654595:hsp:32312:4.5.0.4;Parent=scaffold118|size654595:hit:17630:4.5.0.4;Target=maker-scaffold118|size654595-exonerate_est2genome-gene-4.14-mRNA-2 2006 2020 +;Gap=M15
scaffold118|size654595	model_gff:maker	match_part	457818	458373	.	-	.	ID=scaffold118|size654595:hsp:32313:4.5.0.4;Parent=scaffold118|size654595:hit:17630:4.5.0.4;Target=maker-scaffold118|size654595-exonerate_est2genome-gene-4.14-mRNA-2 1450 2005 +;Gap=M556
scaffold118|size654595	model_gff:maker	match_part	457143	457740	.	-	.	ID=scaffold118|size654595:hsp:32314:4.5.0.4;Parent=scaffold118|size654595:hit:17630:4.5.0.4;Target=maker-scaffold118|size654595-exonerate_est2genome-gene-4.14-mRNA-2 852 1449 +;Gap=M598
scaffold118|size654595	model_gff:maker	match	457143	461557	3560	-	.	ID=scaffold118|size654595:hit:17631:4.5.0.4;Name=maker-scaffold118|size654595-exonerate_est2genome-gene-4.14-mRNA-3;score=3560
scaffold118|size654595	model_gff:maker	match_part	461249	461557	.	-	.	ID=scaffold118|size654595:hsp:32315:4.5.0.4;Parent=scaffold118|size654595:hit:17631:4.5.0.4;Target=maker-scaffold118|size654595-exonerate_est2genome-gene-4.14-mRNA-3 3252 3560 +;Gap=M309
scaffold118|size654595	model_gff:maker	match_part	459915	461137	.	-	.	ID=scaffold118|size654595:hsp:32316:4.5.0.4;Parent=scaffold118|size654595:hit:17631:4.5.0.4;Target=maker-scaffold118|size654595-exonerate_est2genome-gene-4.14-mRNA-3 1 1223 +;Gap=M1223
scaffold118|size654595	model_gff:maker	match_part	459450	459830	.	-	.	ID=scaffold118|size654595:hsp:32317:4.5.0.4;Parent=scaffold118|size654595:hit:17631:4.5.0.4;Target=maker-scaffold118|size654595-exonerate_est2genome-gene-4.14-mRNA-3 2871 3251 +;Gap=M381
scaffold118|size654595	model_gff:maker	match_part	459270	459371	.	-	.	ID=scaffold118|size654595:hsp:32318:4.5.0.4;Parent=scaffold118|size654595:hit:17631:4.5.0.4;Target=maker-scaffold118|size654595-exonerate_est2genome-gene-4.14-mRNA-3 2769 2870 +;Gap=M102
scaffold118|size654595	model_gff:maker	match_part	459067	459166	.	-	.	ID=scaffold118|size654595:hsp:32319:4.5.0.4;Parent=scaffold118|size654595:hit:17631:4.5.0.4;Target=maker-scaffold118|size654595-exonerate_est2genome-gene-4.14-mRNA-3 2669 2768 +;Gap=M100
scaffold118|size654595	model_gff:maker	match_part	458914	458990	.	-	.	ID=scaffold118|size654595:hsp:32320:4.5.0.4;Parent=scaffold118|size654595:hit:17631:4.5.0.4;Target=maker-scaffold118|size654595-exonerate_est2genome-gene-4.14-mRNA-3 2592 2668 +;Gap=M77
scaffold118|size654595	model_gff:maker	match_part	458803	458839	.	-	.	ID=scaffold118|size654595:hsp:32321:4.5.0.4;Parent=scaffold118|size654595:hit:17631:4.5.0.4;Target=maker-scaffold118|size654595-exonerate_est2genome-gene-4.14-mRNA-3 2555 2591 +;Gap=M37
scaffold118|size654595	model_gff:maker	match_part	458550	458711	.	-	.	ID=scaffold118|size654595:hsp:32322:4.5.0.4;Parent=scaffold118|size654595:hit:17631:4.5.0.4;Target=maker-scaffold118|size654595-exonerate_est2genome-gene-4.14-mRNA-3 2393 2554 +;Gap=M162
scaffold118|size654595	model_gff:maker	match_part	458456	458470	.	-	.	ID=scaffold118|size654595:hsp:32323:4.5.0.4;Parent=scaffold118|size654595:hit:17631:4.5.0.4;Target=maker-scaffold118|size654595-exonerate_est2genome-gene-4.14-mRNA-3 2378 2392 +;Gap=M15
scaffold118|size654595	model_gff:maker	match_part	457818	458373	.	-	.	ID=scaffold118|size654595:hsp:32324:4.5.0.4;Parent=scaffold118|size654595:hit:17631:4.5.0.4;Target=maker-scaffold118|size654595-exonerate_est2genome-gene-4.14-mRNA-3 1822 2377 +;Gap=M556
scaffold118|size654595	model_gff:maker	match_part	457143	457740	.	-	.	ID=scaffold118|size654595:hsp:32325:4.5.0.4;Parent=scaffold118|size654595:hit:17631:4.5.0.4;Target=maker-scaffold118|size654595-exonerate_est2genome-gene-4.14-mRNA-3 1224 1821 +;Gap=M598
scaffold118|size654595	model_gff:maker	match	457143	461557	17332	-	.	ID=scaffold118|size654595:hit:17632:4.5.0.4;Name=maker-scaffold118|size654595-exonerate_est2genome-gene-4.14-mRNA-4;score=17332
scaffold118|size654595	model_gff:maker	match_part	461249	461557	.	-	.	ID=scaffold118|size654595:hsp:32326:4.5.0.4;Parent=scaffold118|size654595:hit:17632:4.5.0.4;Target=maker-scaffold118|size654595-exonerate_est2genome-gene-4.14-mRNA-4 3251 3559 +;Gap=M309
scaffold118|size654595	model_gff:maker	match_part	460835	461137	.	-	.	ID=scaffold118|size654595:hsp:32327:4.5.0.4;Parent=scaffold118|size654595:hit:17632:4.5.0.4;Target=maker-scaffold118|size654595-exonerate_est2genome-gene-4.14-mRNA-4 2948 3250 +;Gap=M303
scaffold118|size654595	model_gff:maker	match_part	460363	460765	.	-	.	ID=scaffold118|size654595:hsp:32328:4.5.0.4;Parent=scaffold118|size654595:hit:17632:4.5.0.4;Target=maker-scaffold118|size654595-exonerate_est2genome-gene-4.14-mRNA-4 2545 2947 +;Gap=M403
scaffold118|size654595	model_gff:maker	match_part	459915	460251	.	-	.	ID=scaffold118|size654595:hsp:32329:4.5.0.4;Parent=scaffold118|size654595:hit:17632:4.5.0.4;Target=maker-scaffold118|size654595-exonerate_est2genome-gene-4.14-mRNA-4 2208 2544 +;Gap=M337
scaffold118|size654595	model_gff:maker	match_part	459450	459830	.	-	.	ID=scaffold118|size654595:hsp:32330:4.5.0.4;Parent=scaffold118|size654595:hit:17632:4.5.0.4;Target=maker-scaffold118|size654595-exonerate_est2genome-gene-4.14-mRNA-4 1827 2207 +;Gap=M381
scaffold118|size654595	model_gff:maker	match_part	458914	459371	.	-	.	ID=scaffold118|size654595:hsp:32331:4.5.0.4;Parent=scaffold118|size654595:hit:17632:4.5.0.4;Target=maker-scaffold118|size654595-exonerate_est2genome-gene-4.14-mRNA-4 1 458 +;Gap=M458
scaffold118|size654595	model_gff:maker	match_part	458803	458839	.	-	.	ID=scaffold118|size654595:hsp:32332:4.5.0.4;Parent=scaffold118|size654595:hit:17632:4.5.0.4;Target=maker-scaffold118|size654595-exonerate_est2genome-gene-4.14-mRNA-4 1790 1826 +;Gap=M37
scaffold118|size654595	model_gff:maker	match_part	458550	458711	.	-	.	ID=scaffold118|size654595:hsp:32333:4.5.0.4;Parent=scaffold118|size654595:hit:17632:4.5.0.4;Target=maker-scaffold118|size654595-exonerate_est2genome-gene-4.14-mRNA-4 1628 1789 +;Gap=M162
scaffold118|size654595	model_gff:maker	match_part	458456	458470	.	-	.	ID=scaffold118|size654595:hsp:32334:4.5.0.4;Parent=scaffold118|size654595:hit:17632:4.5.0.4;Target=maker-scaffold118|size654595-exonerate_est2genome-gene-4.14-mRNA-4 1613 1627 +;Gap=M15
scaffold118|size654595	model_gff:maker	match_part	457818	458373	.	-	.	ID=scaffold118|size654595:hsp:32335:4.5.0.4;Parent=scaffold118|size654595:hit:17632:4.5.0.4;Target=maker-scaffold118|size654595-exonerate_est2genome-gene-4.14-mRNA-4 1057 1612 +;Gap=M556
scaffold118|size654595	model_gff:maker	match_part	457143	457740	.	-	.	ID=scaffold118|size654595:hsp:32336:4.5.0.4;Parent=scaffold118|size654595:hit:17632:4.5.0.4;Target=maker-scaffold118|size654595-exonerate_est2genome-gene-4.14-mRNA-4 459 1056 +;Gap=M598
scaffold118|size654595	model_gff:maker	match	458147	461557	13219	-	.	ID=scaffold118|size654595:hit:17633:4.5.0.4;Name=maker-scaffold118|size654595-exonerate_est2genome-gene-4.14-mRNA-5;score=13219
scaffold118|size654595	model_gff:maker	match_part	461249	461557	.	-	.	ID=scaffold118|size654595:hsp:32337:4.5.0.4;Parent=scaffold118|size654595:hit:17633:4.5.0.4;Target=maker-scaffold118|size654595-exonerate_est2genome-gene-4.14-mRNA-5 2417 2725 +;Gap=M309
scaffold118|size654595	model_gff:maker	match_part	460835	461137	.	-	.	ID=scaffold118|size654595:hsp:32338:4.5.0.4;Parent=scaffold118|size654595:hit:17633:4.5.0.4;Target=maker-scaffold118|size654595-exonerate_est2genome-gene-4.14-mRNA-5 2114 2416 +;Gap=M303
scaffold118|size654595	model_gff:maker	match_part	459915	460765	.	-	.	ID=scaffold118|size654595:hsp:32339:4.5.0.4;Parent=scaffold118|size654595:hit:17633:4.5.0.4;Target=maker-scaffold118|size654595-exonerate_est2genome-gene-4.14-mRNA-5 566 1416 +;Gap=M851
scaffold118|size654595	model_gff:maker	match_part	459450	459830	.	-	.	ID=scaffold118|size654595:hsp:32340:4.5.0.4;Parent=scaffold118|size654595:hit:17633:4.5.0.4;Target=maker-scaffold118|size654595-exonerate_est2genome-gene-4.14-mRNA-5 1733 2113 +;Gap=M381
scaffold118|size654595	model_gff:maker	match_part	459270	459371	.	-	.	ID=scaffold118|size654595:hsp:32341:4.5.0.4;Parent=scaffold118|size654595:hit:17633:4.5.0.4;Target=maker-scaffold118|size654595-exonerate_est2genome-gene-4.14-mRNA-5 1631 1732 +;Gap=M102
scaffold118|size654595	model_gff:maker	match_part	459067	459166	.	-	.	ID=scaffold118|size654595:hsp:32342:4.5.0.4;Parent=scaffold118|size654595:hit:17633:4.5.0.4;Target=maker-scaffold118|size654595-exonerate_est2genome-gene-4.14-mRNA-5 1531 1630 +;Gap=M100
scaffold118|size654595	model_gff:maker	match_part	458914	458990	.	-	.	ID=scaffold118|size654595:hsp:32343:4.5.0.4;Parent=scaffold118|size654595:hit:17633:4.5.0.4;Target=maker-scaffold118|size654595-exonerate_est2genome-gene-4.14-mRNA-5 1454 1530 +;Gap=M77
scaffold118|size654595	model_gff:maker	match_part	458803	458839	.	-	.	ID=scaffold118|size654595:hsp:32344:4.5.0.4;Parent=scaffold118|size654595:hit:17633:4.5.0.4;Target=maker-scaffold118|size654595-exonerate_est2genome-gene-4.14-mRNA-5 1417 1453 +;Gap=M37
scaffold118|size654595	model_gff:maker	match_part	458147	458711	.	-	.	ID=scaffold118|size654595:hsp:32345:4.5.0.4;Parent=scaffold118|size654595:hit:17633:4.5.0.4;Target=maker-scaffold118|size654595-exonerate_est2genome-gene-4.14-mRNA-5 1 565 +;Gap=M565
scaffold118|size654595	model_gff:maker	match	458147	461557	13572	-	.	ID=scaffold118|size654595:hit:17634:4.5.0.4;Name=maker-scaffold118|size654595-exonerate_est2genome-gene-4.14-mRNA-6;score=13572
scaffold118|size654595	model_gff:maker	match_part	461249	461557	.	-	.	ID=scaffold118|size654595:hsp:32346:4.5.0.4;Parent=scaffold118|size654595:hit:17634:4.5.0.4;Target=maker-scaffold118|size654595-exonerate_est2genome-gene-4.14-mRNA-6 2485 2793 +;Gap=M309
scaffold118|size654595	model_gff:maker	match_part	460835	461137	.	-	.	ID=scaffold118|size654595:hsp:32347:4.5.0.4;Parent=scaffold118|size654595:hit:17634:4.5.0.4;Target=maker-scaffold118|size654595-exonerate_est2genome-gene-4.14-mRNA-6 2182 2484 +;Gap=M303
scaffold118|size654595	model_gff:maker	match_part	460363	460765	.	-	.	ID=scaffold118|size654595:hsp:32348:4.5.0.4;Parent=scaffold118|size654595:hit:17634:4.5.0.4;Target=maker-scaffold118|size654595-exonerate_est2genome-gene-4.14-mRNA-6 1779 2181 +;Gap=M403
scaffold118|size654595	model_gff:maker	match_part	459915	460251	.	-	.	ID=scaffold118|size654595:hsp:32349:4.5.0.4;Parent=scaffold118|size654595:hit:17634:4.5.0.4;Target=maker-scaffold118|size654595-exonerate_est2genome-gene-4.14-mRNA-6 1442 1778 +;Gap=M337
scaffold118|size654595	model_gff:maker	match_part	459450	459830	.	-	.	ID=scaffold118|size654595:hsp:32350:4.5.0.4;Parent=scaffold118|size654595:hit:17634:4.5.0.4;Target=maker-scaffold118|size654595-exonerate_est2genome-gene-4.14-mRNA-6 1061 1441 +;Gap=M381
scaffold118|size654595	model_gff:maker	match_part	458914	459371	.	-	.	ID=scaffold118|size654595:hsp:32351:4.5.0.4;Parent=scaffold118|size654595:hit:17634:4.5.0.4;Target=maker-scaffold118|size654595-exonerate_est2genome-gene-4.14-mRNA-6 566 1023 +;Gap=M458
scaffold118|size654595	model_gff:maker	match_part	458803	458839	.	-	.	ID=scaffold118|size654595:hsp:32352:4.5.0.4;Parent=scaffold118|size654595:hit:17634:4.5.0.4;Target=maker-scaffold118|size654595-exonerate_est2genome-gene-4.14-mRNA-6 1024 1060 +;Gap=M37
scaffold118|size654595	model_gff:maker	match_part	458147	458711	.	-	.	ID=scaffold118|size654595:hsp:32353:4.5.0.4;Parent=scaffold118|size654595:hit:17634:4.5.0.4;Target=maker-scaffold118|size654595-exonerate_est2genome-gene-4.14-mRNA-6 1 565 +;Gap=M565
###
scaffold118|size654595	maker	gene	648023	648769	.	+	.	ID=CCRYP_008150|size654595-exonerate_protein2genome-gene-5.11;Name=CCRYP_008150|size654595-exonerate_protein2genome-gene-5.11;Alias=maker-scaffold118|size654595-exonerate_protein2genome-gene-5.11;
scaffold118|size654595	maker	mRNA	648023	648769	.	+	.	ID=CCRYP_008150|size654595-exonerate_protein2genome-gene-5.11-mRNA-1;Parent=CCRYP_008150|size654595-exonerate_protein2genome-gene-5.11;Name=CCRYP_008150|size654595-exonerate_protein2genome-gene-5.11-mRNA-1;Alias=maker-scaffold118|size654595-exonerate_protein2genome-gene-5.11-mRNA-1;_AED=0.53;_QI=0|-1|0|1|-1|0|1|0|248;_eAED=-0.69;score=747;
scaffold118|size654595	maker	exon	648023	648769	.	+	.	ID=CCRYP_008150-RA|size654595-exonerate_protein2genome-gene-5.11-mRNA-1:exon:1693;Parent=CCRYP_008150-RA|size654595-exonerate_protein2genome-gene-5.11-mRNA-1;
scaffold118|size654595	maker	CDS	648023	648769	.	+	0	ID=CCRYP_008150-RA|size654595-exonerate_protein2genome-gene-5.11-mRNA-1:cds;Parent=CCRYP_008150-RA|size654595-exonerate_protein2genome-gene-5.11-mRNA-1;
scaffold118|size654595	maker	gene	651698	653717	.	+	.	ID=CCRYP_008151|size654595-exonerate_est2genome-gene-5.4;Name=CCRYP_008151|size654595-exonerate_est2genome-gene-5.4;Alias=maker-scaffold118|size654595-exonerate_est2genome-gene-5.4;
scaffold118|size654595	maker	mRNA	651698	653702	.	+	.	ID=CCRYP_008151|size654595-exonerate_est2genome-gene-5.4-mRNA-1;Parent=CCRYP_008151|size654595-exonerate_est2genome-gene-5.4;Name=CCRYP_008151|size654595-exonerate_est2genome-gene-5.4-mRNA-1;Alias=maker-scaffold118|size654595-exonerate_est2genome-gene-5.4-mRNA-1;_AED=0.00;_QI=652|-1|1|1|-1|1|1|45|435;_eAED=0.00;score=9962;
scaffold118|size654595	maker	mRNA	651908	653717	.	+	.	ID=CCRYP_008151|size654595-exonerate_est2genome-gene-5.4-mRNA-2;Parent=CCRYP_008151|size654595-exonerate_est2genome-gene-5.4;Name=CCRYP_008151|size654595-exonerate_est2genome-gene-5.4-mRNA-2;Alias=maker-scaffold118|size654595-exonerate_est2genome-gene-5.4-mRNA-2;_AED=0.05;_QI=442|-1|1|1|-1|1|1|60|435;_eAED=0.05;score=8639;
scaffold118|size654595	maker	exon	651698	653702	.	+	.	ID=CCRYP_008151-RA|size654595-exonerate_est2genome-gene-5.4-mRNA-1:exon:1694;Parent=CCRYP_008151-RA|size654595-exonerate_est2genome-gene-5.4-mRNA-1;
scaffold118|size654595	maker	exon	651908	653717	.	+	.	ID=CCRYP_008151-RB|size654595-exonerate_est2genome-gene-5.4-mRNA-2:exon:1695;Parent=CCRYP_008151-RB|size654595-exonerate_est2genome-gene-5.4-mRNA-2;
scaffold118|size654595	maker	five_prime_UTR	651698	652349	.	+	.	ID=CCRYP_008151-RA|size654595-exonerate_est2genome-gene-5.4-mRNA-1:five_prime_utr;Parent=CCRYP_008151-RA|size654595-exonerate_est2genome-gene-5.4-mRNA-1;
scaffold118|size654595	maker	CDS	652350	653657	.	+	0	ID=CCRYP_008151-RA|size654595-exonerate_est2genome-gene-5.4-mRNA-1:cds;Parent=CCRYP_008151-RA|size654595-exonerate_est2genome-gene-5.4-mRNA-1;
scaffold118|size654595	maker	three_prime_UTR	653658	653702	.	+	.	ID=CCRYP_008151-RA|size654595-exonerate_est2genome-gene-5.4-mRNA-1:three_prime_utr;Parent=CCRYP_008151-RA|size654595-exonerate_est2genome-gene-5.4-mRNA-1;
scaffold118|size654595	maker	five_prime_UTR	651908	652349	.	+	.	ID=CCRYP_008151-RB|size654595-exonerate_est2genome-gene-5.4-mRNA-2:five_prime_utr;Parent=CCRYP_008151-RB|size654595-exonerate_est2genome-gene-5.4-mRNA-2;
scaffold118|size654595	maker	CDS	652350	653657	.	+	0	ID=CCRYP_008151-RB|size654595-exonerate_est2genome-gene-5.4-mRNA-2:cds;Parent=CCRYP_008151-RB|size654595-exonerate_est2genome-gene-5.4-mRNA-2;
scaffold118|size654595	maker	three_prime_UTR	653658	653717	.	+	.	ID=CCRYP_008151-RB|size654595-exonerate_est2genome-gene-5.4-mRNA-2:three_prime_utr;Parent=CCRYP_008151-RB|size654595-exonerate_est2genome-gene-5.4-mRNA-2;
scaffold118|size654595	maker	gene	597509	599161	.	+	.	ID=CCRYP_008147|size654595-exonerate_est2genome-gene-5.3;Name=CCRYP_008147|size654595-exonerate_est2genome-gene-5.3;Alias=maker-scaffold118|size654595-exonerate_est2genome-gene-5.3;
scaffold118|size654595	maker	mRNA	597509	599106	.	+	.	ID=CCRYP_008147|size654595-exonerate_est2genome-gene-5.3-mRNA-1;Parent=CCRYP_008147|size654595-exonerate_est2genome-gene-5.3;Name=CCRYP_008147|size654595-exonerate_est2genome-gene-5.3-mRNA-1;Alias=maker-scaffold118|size654595-exonerate_est2genome-gene-5.3-mRNA-1;_AED=0.02;_QI=236|-1|1|1|-1|1|1|504|285;_eAED=0.02;score=7899;
scaffold118|size654595	maker	mRNA	597621	599161	.	+	.	ID=CCRYP_008147|size654595-exonerate_est2genome-gene-5.3-mRNA-2;Parent=CCRYP_008147|size654595-exonerate_est2genome-gene-5.3;Name=CCRYP_008147|size654595-exonerate_est2genome-gene-5.3-mRNA-2;Alias=maker-scaffold118|size654595-exonerate_est2genome-gene-5.3-mRNA-2;_AED=0.03;_QI=124|-1|1|1|-1|1|1|559|285;_eAED=0.03;score=7633;
scaffold118|size654595	maker	exon	597509	599106	.	+	.	ID=CCRYP_008147-RA|size654595-exonerate_est2genome-gene-5.3-mRNA-1:exon:1696;Parent=CCRYP_008147-RA|size654595-exonerate_est2genome-gene-5.3-mRNA-1;
scaffold118|size654595	maker	exon	597621	599161	.	+	.	ID=CCRYP_008147-RB|size654595-exonerate_est2genome-gene-5.3-mRNA-2:exon:1697;Parent=CCRYP_008147-RB|size654595-exonerate_est2genome-gene-5.3-mRNA-2;
scaffold118|size654595	maker	five_prime_UTR	597509	597744	.	+	.	ID=CCRYP_008147-RA|size654595-exonerate_est2genome-gene-5.3-mRNA-1:five_prime_utr;Parent=CCRYP_008147-RA|size654595-exonerate_est2genome-gene-5.3-mRNA-1;
scaffold118|size654595	maker	CDS	597745	598602	.	+	0	ID=CCRYP_008147-RA|size654595-exonerate_est2genome-gene-5.3-mRNA-1:cds;Parent=CCRYP_008147-RA|size654595-exonerate_est2genome-gene-5.3-mRNA-1;
scaffold118|size654595	maker	three_prime_UTR	598603	599106	.	+	.	ID=CCRYP_008147-RA|size654595-exonerate_est2genome-gene-5.3-mRNA-1:three_prime_utr;Parent=CCRYP_008147-RA|size654595-exonerate_est2genome-gene-5.3-mRNA-1;
scaffold118|size654595	maker	five_prime_UTR	597621	597744	.	+	.	ID=CCRYP_008147-RB|size654595-exonerate_est2genome-gene-5.3-mRNA-2:five_prime_utr;Parent=CCRYP_008147-RB|size654595-exonerate_est2genome-gene-5.3-mRNA-2;
scaffold118|size654595	maker	CDS	597745	598602	.	+	0	ID=CCRYP_008147-RB|size654595-exonerate_est2genome-gene-5.3-mRNA-2:cds;Parent=CCRYP_008147-RB|size654595-exonerate_est2genome-gene-5.3-mRNA-2;
scaffold118|size654595	maker	three_prime_UTR	598603	599161	.	+	.	ID=CCRYP_008147-RB|size654595-exonerate_est2genome-gene-5.3-mRNA-2:three_prime_utr;Parent=CCRYP_008147-RB|size654595-exonerate_est2genome-gene-5.3-mRNA-2;
scaffold118|size654595	maker	gene	569013	572154	.	+	.	ID=CCRYP_008145|size654595-snap-gene-5.1;Name=CCRYP_008145|size654595-snap-gene-5.1;Alias=maker-scaffold118|size654595-snap-gene-5.1;
scaffold118|size654595	maker	mRNA	569013	572154	.	+	.	ID=CCRYP_008145|size654595-snap-gene-5.1-mRNA-1;Parent=CCRYP_008145|size654595-snap-gene-5.1;Name=CCRYP_008145|size654595-snap-gene-5.1-mRNA-1;Alias=maker-scaffold118|size654595-snap-gene-5.1-mRNA-1;_AED=0.03;_QI=304|1|1|1|1|1|2|820|640;_eAED=0.03;
scaffold118|size654595	maker	exon	569013	570641	.	+	.	ID=CCRYP_008145-RA|size654595-snap-gene-5.1-mRNA-1:exon:1698;Parent=CCRYP_008145-RA|size654595-snap-gene-5.1-mRNA-1;
scaffold118|size654595	maker	exon	570737	572154	.	+	.	ID=CCRYP_008145-RA|size654595-snap-gene-5.1-mRNA-1:exon:1699;Parent=CCRYP_008145-RA|size654595-snap-gene-5.1-mRNA-1;
scaffold118|size654595	maker	five_prime_UTR	569013	569316	.	+	.	ID=CCRYP_008145-RA|size654595-snap-gene-5.1-mRNA-1:five_prime_utr;Parent=CCRYP_008145-RA|size654595-snap-gene-5.1-mRNA-1;
scaffold118|size654595	maker	CDS	569317	570641	.	+	0	ID=CCRYP_008145-RA|size654595-snap-gene-5.1-mRNA-1:cds;Parent=CCRYP_008145-RA|size654595-snap-gene-5.1-mRNA-1;
scaffold118|size654595	maker	CDS	570737	571334	.	+	1	ID=CCRYP_008145-RA|size654595-snap-gene-5.1-mRNA-1:cds;Parent=CCRYP_008145-RA|size654595-snap-gene-5.1-mRNA-1;
scaffold118|size654595	maker	three_prime_UTR	571335	572154	.	+	.	ID=CCRYP_008145-RA|size654595-snap-gene-5.1-mRNA-1:three_prime_utr;Parent=CCRYP_008145-RA|size654595-snap-gene-5.1-mRNA-1;
scaffold118|size654595	maker	gene	551407	552812	.	+	.	ID=CCRYP_008143|size654595-exonerate_est2genome-gene-5.1;Name=CCRYP_008143|size654595-exonerate_est2genome-gene-5.1;Alias=maker-scaffold118|size654595-exonerate_est2genome-gene-5.1;
scaffold118|size654595	maker	mRNA	551407	552812	.	+	.	ID=CCRYP_008143|size654595-exonerate_est2genome-gene-5.1-mRNA-1;Parent=CCRYP_008143|size654595-exonerate_est2genome-gene-5.1;Name=CCRYP_008143|size654595-exonerate_est2genome-gene-5.1-mRNA-1;Alias=maker-scaffold118|size654595-exonerate_est2genome-gene-5.1-mRNA-1;_AED=0.07;_QI=94|1|1|1|0|0|2|250|314;_eAED=0.07;score=6380;
scaffold118|size654595	maker	exon	551407	551478	.	+	.	ID=CCRYP_008143-RA|size654595-exonerate_est2genome-gene-5.1-mRNA-1:exon:1700;Parent=CCRYP_008143-RA|size654595-exonerate_est2genome-gene-5.1-mRNA-1;
scaffold118|size654595	maker	exon	551596	552812	.	+	.	ID=CCRYP_008143-RA|size654595-exonerate_est2genome-gene-5.1-mRNA-1:exon:1701;Parent=CCRYP_008143-RA|size654595-exonerate_est2genome-gene-5.1-mRNA-1;
scaffold118|size654595	maker	five_prime_UTR	551407	551478	.	+	.	ID=CCRYP_008143-RA|size654595-exonerate_est2genome-gene-5.1-mRNA-1:five_prime_utr;Parent=CCRYP_008143-RA|size654595-exonerate_est2genome-gene-5.1-mRNA-1;
scaffold118|size654595	maker	five_prime_UTR	551596	551617	.	+	.	ID=CCRYP_008143-RA|size654595-exonerate_est2genome-gene-5.1-mRNA-1:five_prime_utr;Parent=CCRYP_008143-RA|size654595-exonerate_est2genome-gene-5.1-mRNA-1;
scaffold118|size654595	maker	CDS	551618	552562	.	+	0	ID=CCRYP_008143-RA|size654595-exonerate_est2genome-gene-5.1-mRNA-1:cds;Parent=CCRYP_008143-RA|size654595-exonerate_est2genome-gene-5.1-mRNA-1;
scaffold118|size654595	maker	three_prime_UTR	552563	552812	.	+	.	ID=CCRYP_008143-RA|size654595-exonerate_est2genome-gene-5.1-mRNA-1:three_prime_utr;Parent=CCRYP_008143-RA|size654595-exonerate_est2genome-gene-5.1-mRNA-1;
scaffold118|size654595	maker	gene	492576	492932	.	+	.	ID=CCRYP_008133|size654595-exonerate_protein2genome-gene-5.8;Name=CCRYP_008133|size654595-exonerate_protein2genome-gene-5.8;Alias=maker-scaffold118|size654595-exonerate_protein2genome-gene-5.8;
scaffold118|size654595	maker	mRNA	492576	492932	.	+	.	ID=CCRYP_008133|size654595-exonerate_protein2genome-gene-5.8-mRNA-1;Parent=CCRYP_008133|size654595-exonerate_protein2genome-gene-5.8;Name=CCRYP_008133|size654595-exonerate_protein2genome-gene-5.8-mRNA-1;Alias=maker-scaffold118|size654595-exonerate_protein2genome-gene-5.8-mRNA-1;_AED=0.12;_QI=0|-1|0|1|-1|0|1|0|118;_eAED=0.08;score=357;
scaffold118|size654595	maker	mRNA	492829	492903	.	+	.	ID=CCRYP_008133|size654595-exonerate_protein2genome-gene-5.8-mRNA-2;Parent=CCRYP_008133|size654595-exonerate_protein2genome-gene-5.8;Name=CCRYP_008133|size654595-exonerate_protein2genome-gene-5.8-mRNA-2;Alias=maker-scaffold118|size654595-exonerate_protein2genome-gene-5.8-mRNA-2;_AED=0.41;_QI=0|-1|0|1|-1|0|1|0|24;_eAED=0.41;score=75;
scaffold118|size654595	maker	exon	492576	492932	.	+	.	ID=CCRYP_008133-RA|size654595-exonerate_protein2genome-gene-5.8-mRNA-1:exon:1702;Parent=CCRYP_008133-RA|size654595-exonerate_protein2genome-gene-5.8-mRNA-1;
scaffold118|size654595	maker	exon	492829	492903	.	+	.	ID=CCRYP_008133-RB|size654595-exonerate_protein2genome-gene-5.8-mRNA-2:exon:1703;Parent=CCRYP_008133-RB|size654595-exonerate_protein2genome-gene-5.8-mRNA-2;
scaffold118|size654595	maker	CDS	492576	492932	.	+	0	ID=CCRYP_008133-RA|size654595-exonerate_protein2genome-gene-5.8-mRNA-1:cds;Parent=CCRYP_008133-RA|size654595-exonerate_protein2genome-gene-5.8-mRNA-1;
scaffold118|size654595	maker	CDS	492829	492903	.	+	0	ID=CCRYP_008133-RB|size654595-exonerate_protein2genome-gene-5.8-mRNA-2:cds;Parent=CCRYP_008133-RB|size654595-exonerate_protein2genome-gene-5.8-mRNA-2;
scaffold118|size654595	maker	gene	615923	616450	.	+	.	ID=CCRYP_008148|size654595-processed-gene-5.20;Name=CCRYP_008148|size654595-processed-gene-5.20;Alias=snap_masked-scaffold118|size654595-processed-gene-5.20;
scaffold118|size654595	maker	mRNA	615923	616450	.	+	.	ID=CCRYP_008148|size654595-processed-gene-5.20-mRNA-1;Parent=CCRYP_008148|size654595-processed-gene-5.20;Name=CCRYP_008148|size654595-processed-gene-5.20-mRNA-1;Alias=snap_masked-scaffold118|size654595-processed-gene-5.20-mRNA-1;_AED=0.30;_QI=0|-1|0|1|-1|1|1|0|175;_eAED=0.30;
scaffold118|size654595	maker	exon	615923	616450	.	+	.	ID=CCRYP_008148-RA|size654595-processed-gene-5.20-mRNA-1:exon:1704;Parent=CCRYP_008148-RA|size654595-processed-gene-5.20-mRNA-1;
scaffold118|size654595	maker	CDS	615923	616450	.	+	0	ID=CCRYP_008148-RA|size654595-processed-gene-5.20-mRNA-1:cds;Parent=CCRYP_008148-RA|size654595-processed-gene-5.20-mRNA-1;
scaffold118|size654595	maker	gene	536170	536468	.	+	.	ID=CCRYP_008142|size654595-exonerate_est2genome-gene-5.0;Name=CCRYP_008142|size654595-exonerate_est2genome-gene-5.0;Alias=maker-scaffold118|size654595-exonerate_est2genome-gene-5.0;
scaffold118|size654595	maker	mRNA	536170	536468	.	+	.	ID=CCRYP_008142|size654595-exonerate_est2genome-gene-5.0-mRNA-1;Parent=CCRYP_008142|size654595-exonerate_est2genome-gene-5.0;Name=CCRYP_008142|size654595-exonerate_est2genome-gene-5.0-mRNA-1;Alias=maker-scaffold118|size654595-exonerate_est2genome-gene-5.0-mRNA-1;_AED=0.35;_QI=32|-1|0|1|-1|0|1|0|89;_eAED=0.35;score=299;
scaffold118|size654595	maker	exon	536170	536468	.	+	.	ID=CCRYP_008142-RA|size654595-exonerate_est2genome-gene-5.0-mRNA-1:exon:1705;Parent=CCRYP_008142-RA|size654595-exonerate_est2genome-gene-5.0-mRNA-1;
scaffold118|size654595	maker	five_prime_UTR	536170	536201	.	+	.	ID=CCRYP_008142-RA|size654595-exonerate_est2genome-gene-5.0-mRNA-1:five_prime_utr;Parent=CCRYP_008142-RA|size654595-exonerate_est2genome-gene-5.0-mRNA-1;
scaffold118|size654595	maker	CDS	536202	536468	.	+	0	ID=CCRYP_008142-RA|size654595-exonerate_est2genome-gene-5.0-mRNA-1:cds;Parent=CCRYP_008142-RA|size654595-exonerate_est2genome-gene-5.0-mRNA-1;
scaffold118|size654595	maker	gene	631296	642806	.	-	.	ID=CCRYP_008149|size654595-exonerate_est2genome-gene-5.7;Name=CCRYP_008149|size654595-exonerate_est2genome-gene-5.7;Alias=maker-scaffold118|size654595-exonerate_est2genome-gene-5.7;
scaffold118|size654595	maker	mRNA	631296	642806	.	-	.	ID=CCRYP_008149|size654595-exonerate_est2genome-gene-5.7-mRNA-1;Parent=CCRYP_008149|size654595-exonerate_est2genome-gene-5.7;Name=CCRYP_008149|size654595-exonerate_est2genome-gene-5.7-mRNA-1;Alias=maker-scaffold118|size654595-exonerate_est2genome-gene-5.7-mRNA-1;_AED=0.03;_QI=2292|1|1|1|0.86|0.83|24|285|2253;_eAED=0.03;score=45376;
```
