## Supplementary material for "Improved Reference Genome for *Cyclotella Cryptica* CCMP332, a Model for Cell Wall Morphogenesis, Salinity Adaptation, and Lipid Production in Diatoms (Bacillariophyta)": cryptica_pilon5.all.renamed.gff (part 389 of 634)

```
scaffold118|size654595	maker	mRNA	631296	642806	.	-	.	ID=CCRYP_008149|size654595-exonerate_est2genome-gene-5.7-mRNA-2;Parent=CCRYP_008149|size654595-exonerate_est2genome-gene-5.7;Name=CCRYP_008149|size654595-exonerate_est2genome-gene-5.7-mRNA-2;Alias=maker-scaffold118|size654595-exonerate_est2genome-gene-5.7-mRNA-2;_AED=0.02;_QI=2361|1|1|1|0.86|0.78|23|285|2253;_eAED=0.02;score=9408;
scaffold118|size654595	maker	mRNA	631296	641143	.	-	.	ID=CCRYP_008149|size654595-exonerate_est2genome-gene-5.7-mRNA-3;Parent=CCRYP_008149|size654595-exonerate_est2genome-gene-5.7;Name=CCRYP_008149|size654595-exonerate_est2genome-gene-5.7-mRNA-3;Alias=maker-scaffold118|size654595-exonerate_est2genome-gene-5.7-mRNA-3;_AED=0.09;_QI=1115|1|1|1|0.89|0.85|20|285|2253;_eAED=0.09;score=8162;
scaffold118|size654595	maker	mRNA	634200	642806	.	-	.	ID=CCRYP_008149|size654595-exonerate_est2genome-gene-5.7-mRNA-4;Parent=CCRYP_008149|size654595-exonerate_est2genome-gene-5.7;Name=CCRYP_008149|size654595-exonerate_est2genome-gene-5.7-mRNA-4;Alias=maker-scaffold118|size654595-exonerate_est2genome-gene-5.7-mRNA-4;_AED=0.15;_QI=2292|1|1|1|0.84|0.8|20|151|1470;_eAED=0.15;score=33132;
scaffold118|size654595	maker	mRNA	635684	642806	.	-	.	ID=CCRYP_008149|size654595-exonerate_est2genome-gene-5.7-mRNA-5;Parent=CCRYP_008149|size654595-exonerate_est2genome-gene-5.7;Name=CCRYP_008149|size654595-exonerate_est2genome-gene-5.7-mRNA-5;Alias=maker-scaffold118|size654595-exonerate_est2genome-gene-5.7-mRNA-5;_AED=0.21;_QI=2292|1|1|1|0.85|0.8|15|123|1134;_eAED=0.21;score=28131;
scaffold118|size654595	maker	exon	635684	636237	.	-	.	ID=CCRYP_008149-RE|size654595-exonerate_est2genome-gene-5.7-mRNA-5:exon:1733;Parent=CCRYP_008149-RE|size654595-exonerate_est2genome-gene-5.7-mRNA-5;
scaffold118|size654595	maker	exon	634200	634464	.	-	.	ID=CCRYP_008149-RD|size654595-exonerate_est2genome-gene-5.7-mRNA-4:exon:1732;Parent=CCRYP_008149-RD|size654595-exonerate_est2genome-gene-5.7-mRNA-4;
scaffold118|size654595	maker	exon	640876	641143	.	-	.	ID=CCRYP_008149-RA|size654595-exonerate_est2genome-gene-5.7-mRNA-3:exon:1731;Parent=CCRYP_008149-RA|size654595-exonerate_est2genome-gene-5.7-mRNA-3;
scaffold118|size654595	maker	exon	640336	640776	.	-	.	ID=CCRYP_008149-RC|size654595-exonerate_est2genome-gene-5.7-mRNA-2:exon:1730;Parent=CCRYP_008149-RC|size654595-exonerate_est2genome-gene-5.7-mRNA-2,CCRYP_008149-RC|size654595-exonerate_est2genome-gene-5.7-mRNA-3;
scaffold118|size654595	maker	exon	642485	642806	.	-	.	ID=CCRYP_008149-RB|size654595-exonerate_est2genome-gene-5.7-mRNA-1:exon:1729;Parent=CCRYP_008149-RB|size654595-exonerate_est2genome-gene-5.7-mRNA-1,CCRYP_008149-RB|size654595-exonerate_est2genome-gene-5.7-mRNA-2,CCRYP_008149-RB|size654595-exonerate_est2genome-gene-5.7-mRNA-4,CCRYP_008149-RB|size654595-exonerate_est2genome-gene-5.7-mRNA-5;
scaffold118|size654595	maker	exon	642069	642225	.	-	.	ID=CCRYP_008149-RB|size654595-exonerate_est2genome-gene-5.7-mRNA-1:exon:1728;Parent=CCRYP_008149-RB|size654595-exonerate_est2genome-gene-5.7-mRNA-1,CCRYP_008149-RB|size654595-exonerate_est2genome-gene-5.7-mRNA-2,CCRYP_008149-RB|size654595-exonerate_est2genome-gene-5.7-mRNA-4,CCRYP_008149-RB|size654595-exonerate_est2genome-gene-5.7-mRNA-5;
scaffold118|size654595	maker	exon	641153	641993	.	-	.	ID=CCRYP_008149-RB|size654595-exonerate_est2genome-gene-5.7-mRNA-1:exon:1727;Parent=CCRYP_008149-RB|size654595-exonerate_est2genome-gene-5.7-mRNA-1,CCRYP_008149-RB|size654595-exonerate_est2genome-gene-5.7-mRNA-2,CCRYP_008149-RB|size654595-exonerate_est2genome-gene-5.7-mRNA-4,CCRYP_008149-RB|size654595-exonerate_est2genome-gene-5.7-mRNA-5;
scaffold118|size654595	maker	exon	640876	641069	.	-	.	ID=CCRYP_008149-RB|size654595-exonerate_est2genome-gene-5.7-mRNA-1:exon:1726;Parent=CCRYP_008149-RB|size654595-exonerate_est2genome-gene-5.7-mRNA-1,CCRYP_008149-RB|size654595-exonerate_est2genome-gene-5.7-mRNA-2,CCRYP_008149-RB|size654595-exonerate_est2genome-gene-5.7-mRNA-4,CCRYP_008149-RB|size654595-exonerate_est2genome-gene-5.7-mRNA-5;
scaffold118|size654595	maker	exon	640469	640776	.	-	.	ID=CCRYP_008149-RB|size654595-exonerate_est2genome-gene-5.7-mRNA-1:exon:1725;Parent=CCRYP_008149-RB|size654595-exonerate_est2genome-gene-5.7-mRNA-1,CCRYP_008149-RB|size654595-exonerate_est2genome-gene-5.7-mRNA-4,CCRYP_008149-RB|size654595-exonerate_est2genome-gene-5.7-mRNA-5;
scaffold118|size654595	maker	exon	640336	640399	.	-	.	ID=CCRYP_008149-RB|size654595-exonerate_est2genome-gene-5.7-mRNA-1:exon:1724;Parent=CCRYP_008149-RB|size654595-exonerate_est2genome-gene-5.7-mRNA-1,CCRYP_008149-RB|size654595-exonerate_est2genome-gene-5.7-mRNA-4,CCRYP_008149-RB|size654595-exonerate_est2genome-gene-5.7-mRNA-5;
scaffold118|size654595	maker	exon	639961	640247	.	-	.	ID=CCRYP_008149-RB|size654595-exonerate_est2genome-gene-5.7-mRNA-1:exon:1723;Parent=CCRYP_008149-RB|size654595-exonerate_est2genome-gene-5.7-mRNA-1,CCRYP_008149-RB|size654595-exonerate_est2genome-gene-5.7-mRNA-2,CCRYP_008149-RB|size654595-exonerate_est2genome-gene-5.7-mRNA-3,CCRYP_008149-RB|size654595-exonerate_est2genome-gene-5.7-mRNA-4,CCRYP_008149-RB|size654595-exonerate_est2genome-gene-5.7-mRNA-5;
scaffold118|size654595	maker	exon	639362	639891	.	-	.	ID=CCRYP_008149-RB|size654595-exonerate_est2genome-gene-5.7-mRNA-1:exon:1722;Parent=CCRYP_008149-RB|size654595-exonerate_est2genome-gene-5.7-mRNA-1,CCRYP_008149-RB|size654595-exonerate_est2genome-gene-5.7-mRNA-2,CCRYP_008149-RB|size654595-exonerate_est2genome-gene-5.7-mRNA-3,CCRYP_008149-RB|size654595-exonerate_est2genome-gene-5.7-mRNA-4,CCRYP_008149-RB|size654595-exonerate_est2genome-gene-5.7-mRNA-5;
scaffold118|size654595	maker	exon	639018	639286	.	-	.	ID=CCRYP_008149-RB|size654595-exonerate_est2genome-gene-5.7-mRNA-1:exon:1721;Parent=CCRYP_008149-RB|size654595-exonerate_est2genome-gene-5.7-mRNA-1,CCRYP_008149-RB|size654595-exonerate_est2genome-gene-5.7-mRNA-2,CCRYP_008149-RB|size654595-exonerate_est2genome-gene-5.7-mRNA-3,CCRYP_008149-RB|size654595-exonerate_est2genome-gene-5.7-mRNA-4,CCRYP_008149-RB|size654595-exonerate_est2genome-gene-5.7-mRNA-5;
scaffold118|size654595	maker	exon	638719	638921	.	-	.	ID=CCRYP_008149-RB|size654595-exonerate_est2genome-gene-5.7-mRNA-1:exon:1720;Parent=CCRYP_008149-RB|size654595-exonerate_est2genome-gene-5.7-mRNA-1,CCRYP_008149-RB|size654595-exonerate_est2genome-gene-5.7-mRNA-2,CCRYP_008149-RB|size654595-exonerate_est2genome-gene-5.7-mRNA-3,CCRYP_008149-RB|size654595-exonerate_est2genome-gene-5.7-mRNA-4,CCRYP_008149-RB|size654595-exonerate_est2genome-gene-5.7-mRNA-5;
scaffold118|size654595	maker	exon	637974	638639	.	-	.	ID=CCRYP_008149-RB|size654595-exonerate_est2genome-gene-5.7-mRNA-1:exon:1719;Parent=CCRYP_008149-RB|size654595-exonerate_est2genome-gene-5.7-mRNA-1,CCRYP_008149-RB|size654595-exonerate_est2genome-gene-5.7-mRNA-2,CCRYP_008149-RB|size654595-exonerate_est2genome-gene-5.7-mRNA-3,CCRYP_008149-RB|size654595-exonerate_est2genome-gene-5.7-mRNA-4,CCRYP_008149-RB|size654595-exonerate_est2genome-gene-5.7-mRNA-5;
scaffold118|size654595	maker	exon	637406	637899	.	-	.	ID=CCRYP_008149-RB|size654595-exonerate_est2genome-gene-5.7-mRNA-1:exon:1718;Parent=CCRYP_008149-RB|size654595-exonerate_est2genome-gene-5.7-mRNA-1,CCRYP_008149-RB|size654595-exonerate_est2genome-gene-5.7-mRNA-2,CCRYP_008149-RB|size654595-exonerate_est2genome-gene-5.7-mRNA-3,CCRYP_008149-RB|size654595-exonerate_est2genome-gene-5.7-mRNA-4,CCRYP_008149-RB|size654595-exonerate_est2genome-gene-5.7-mRNA-5;
scaffold118|size654595	maker	exon	636927	637314	.	-	.	ID=CCRYP_008149-RB|size654595-exonerate_est2genome-gene-5.7-mRNA-1:exon:1717;Parent=CCRYP_008149-RB|size654595-exonerate_est2genome-gene-5.7-mRNA-1,CCRYP_008149-RB|size654595-exonerate_est2genome-gene-5.7-mRNA-2,CCRYP_008149-RB|size654595-exonerate_est2genome-gene-5.7-mRNA-3,CCRYP_008149-RB|size654595-exonerate_est2genome-gene-5.7-mRNA-4,CCRYP_008149-RB|size654595-exonerate_est2genome-gene-5.7-mRNA-5;
scaffold118|size654595	maker	exon	636310	636852	.	-	.	ID=CCRYP_008149-RB|size654595-exonerate_est2genome-gene-5.7-mRNA-1:exon:1716;Parent=CCRYP_008149-RB|size654595-exonerate_est2genome-gene-5.7-mRNA-1,CCRYP_008149-RB|size654595-exonerate_est2genome-gene-5.7-mRNA-2,CCRYP_008149-RB|size654595-exonerate_est2genome-gene-5.7-mRNA-3,CCRYP_008149-RB|size654595-exonerate_est2genome-gene-5.7-mRNA-4,CCRYP_008149-RB|size654595-exonerate_est2genome-gene-5.7-mRNA-5;
scaffold118|size654595	maker	exon	635837	636237	.	-	.	ID=CCRYP_008149-RB|size654595-exonerate_est2genome-gene-5.7-mRNA-1:exon:1715;Parent=CCRYP_008149-RB|size654595-exonerate_est2genome-gene-5.7-mRNA-1,CCRYP_008149-RB|size654595-exonerate_est2genome-gene-5.7-mRNA-2,CCRYP_008149-RB|size654595-exonerate_est2genome-gene-5.7-mRNA-3,CCRYP_008149-RB|size654595-exonerate_est2genome-gene-5.7-mRNA-4;
scaffold118|size654595	maker	exon	635320	635751	.	-	.	ID=CCRYP_008149-RB|size654595-exonerate_est2genome-gene-5.7-mRNA-1:exon:1714;Parent=CCRYP_008149-RB|size654595-exonerate_est2genome-gene-5.7-mRNA-1,CCRYP_008149-RB|size654595-exonerate_est2genome-gene-5.7-mRNA-2,CCRYP_008149-RB|size654595-exonerate_est2genome-gene-5.7-mRNA-3,CCRYP_008149-RB|size654595-exonerate_est2genome-gene-5.7-mRNA-4;
scaffold118|size654595	maker	exon	634882	635253	.	-	.	ID=CCRYP_008149-RB|size654595-exonerate_est2genome-gene-5.7-mRNA-1:exon:1713;Parent=CCRYP_008149-RB|size654595-exonerate_est2genome-gene-5.7-mRNA-1,CCRYP_008149-RB|size654595-exonerate_est2genome-gene-5.7-mRNA-2,CCRYP_008149-RB|size654595-exonerate_est2genome-gene-5.7-mRNA-3,CCRYP_008149-RB|size654595-exonerate_est2genome-gene-5.7-mRNA-4;
scaffold118|size654595	maker	exon	634713	634801	.	-	.	ID=CCRYP_008149-RB|size654595-exonerate_est2genome-gene-5.7-mRNA-1:exon:1712;Parent=CCRYP_008149-RB|size654595-exonerate_est2genome-gene-5.7-mRNA-1,CCRYP_008149-RB|size654595-exonerate_est2genome-gene-5.7-mRNA-2,CCRYP_008149-RB|size654595-exonerate_est2genome-gene-5.7-mRNA-3,CCRYP_008149-RB|size654595-exonerate_est2genome-gene-5.7-mRNA-4;
scaffold118|size654595	maker	exon	634543	634573	.	-	.	ID=CCRYP_008149-RB|size654595-exonerate_est2genome-gene-5.7-mRNA-1:exon:1711;Parent=CCRYP_008149-RB|size654595-exonerate_est2genome-gene-5.7-mRNA-1,CCRYP_008149-RB|size654595-exonerate_est2genome-gene-5.7-mRNA-2,CCRYP_008149-RB|size654595-exonerate_est2genome-gene-5.7-mRNA-3,CCRYP_008149-RB|size654595-exonerate_est2genome-gene-5.7-mRNA-4;
scaffold118|size654595	maker	exon	634378	634464	.	-	.	ID=CCRYP_008149-RB|size654595-exonerate_est2genome-gene-5.7-mRNA-1:exon:1710;Parent=CCRYP_008149-RB|size654595-exonerate_est2genome-gene-5.7-mRNA-1,CCRYP_008149-RB|size654595-exonerate_est2genome-gene-5.7-mRNA-2,CCRYP_008149-RB|size654595-exonerate_est2genome-gene-5.7-mRNA-3;
scaffold118|size654595	maker	exon	634118	634286	.	-	.	ID=CCRYP_008149-RB|size654595-exonerate_est2genome-gene-5.7-mRNA-1:exon:1709;Parent=CCRYP_008149-RB|size654595-exonerate_est2genome-gene-5.7-mRNA-1,CCRYP_008149-RB|size654595-exonerate_est2genome-gene-5.7-mRNA-2,CCRYP_008149-RB|size654595-exonerate_est2genome-gene-5.7-mRNA-3;
scaffold118|size654595	maker	exon	633744	634030	.	-	.	ID=CCRYP_008149-RB|size654595-exonerate_est2genome-gene-5.7-mRNA-1:exon:1708;Parent=CCRYP_008149-RB|size654595-exonerate_est2genome-gene-5.7-mRNA-1,CCRYP_008149-RB|size654595-exonerate_est2genome-gene-5.7-mRNA-2,CCRYP_008149-RB|size654595-exonerate_est2genome-gene-5.7-mRNA-3;
scaffold118|size654595	maker	exon	631862	633666	.	-	.	ID=CCRYP_008149-RB|size654595-exonerate_est2genome-gene-5.7-mRNA-1:exon:1707;Parent=CCRYP_008149-RB|size654595-exonerate_est2genome-gene-5.7-mRNA-1,CCRYP_008149-RB|size654595-exonerate_est2genome-gene-5.7-mRNA-2,CCRYP_008149-RB|size654595-exonerate_est2genome-gene-5.7-mRNA-3;
scaffold118|size654595	maker	exon	631296	631695	.	-	.	ID=CCRYP_008149-RB|size654595-exonerate_est2genome-gene-5.7-mRNA-1:exon:1706;Parent=CCRYP_008149-RB|size654595-exonerate_est2genome-gene-5.7-mRNA-1,CCRYP_008149-RB|size654595-exonerate_est2genome-gene-5.7-mRNA-2,CCRYP_008149-RB|size654595-exonerate_est2genome-gene-5.7-mRNA-3;
scaffold118|size654595	maker	five_prime_UTR	642485	642806	.	-	.	ID=CCRYP_008149-RB|size654595-exonerate_est2genome-gene-5.7-mRNA-1:five_prime_utr;Parent=CCRYP_008149-RB|size654595-exonerate_est2genome-gene-5.7-mRNA-1;
scaffold118|size654595	maker	five_prime_UTR	642069	642225	.	-	.	ID=CCRYP_008149-RB|size654595-exonerate_est2genome-gene-5.7-mRNA-1:five_prime_utr;Parent=CCRYP_008149-RB|size654595-exonerate_est2genome-gene-5.7-mRNA-1;
scaffold118|size654595	maker	five_prime_UTR	641153	641993	.	-	.	ID=CCRYP_008149-RB|size654595-exonerate_est2genome-gene-5.7-mRNA-1:five_prime_utr;Parent=CCRYP_008149-RB|size654595-exonerate_est2genome-gene-5.7-mRNA-1;
scaffold118|size654595	maker	five_prime_UTR	640876	641069	.	-	.	ID=CCRYP_008149-RB|size654595-exonerate_est2genome-gene-5.7-mRNA-1:five_prime_utr;Parent=CCRYP_008149-RB|size654595-exonerate_est2genome-gene-5.7-mRNA-1;
scaffold118|size654595	maker	five_prime_UTR	640469	640776	.	-	.	ID=CCRYP_008149-RB|size654595-exonerate_est2genome-gene-5.7-mRNA-1:five_prime_utr;Parent=CCRYP_008149-RB|size654595-exonerate_est2genome-gene-5.7-mRNA-1;
scaffold118|size654595	maker	five_prime_UTR	640336	640399	.	-	.	ID=CCRYP_008149-RB|size654595-exonerate_est2genome-gene-5.7-mRNA-1:five_prime_utr;Parent=CCRYP_008149-RB|size654595-exonerate_est2genome-gene-5.7-mRNA-1;
scaffold118|size654595	maker	five_prime_UTR	639961	640247	.	-	.	ID=CCRYP_008149-RB|size654595-exonerate_est2genome-gene-5.7-mRNA-1:five_prime_utr;Parent=CCRYP_008149-RB|size654595-exonerate_est2genome-gene-5.7-mRNA-1;
scaffold118|size654595	maker	five_prime_UTR	639773	639891	.	-	.	ID=CCRYP_008149-RB|size654595-exonerate_est2genome-gene-5.7-mRNA-1:five_prime_utr;Parent=CCRYP_008149-RB|size654595-exonerate_est2genome-gene-5.7-mRNA-1;
scaffold118|size654595	maker	CDS	639362	639772	.	-	0	ID=CCRYP_008149-RB|size654595-exonerate_est2genome-gene-5.7-mRNA-1:cds;Parent=CCRYP_008149-RB|size654595-exonerate_est2genome-gene-5.7-mRNA-1;
scaffold118|size654595	maker	CDS	639018	639286	.	-	0	ID=CCRYP_008149-RB|size654595-exonerate_est2genome-gene-5.7-mRNA-1:cds;Parent=CCRYP_008149-RB|size654595-exonerate_est2genome-gene-5.7-mRNA-1;
scaffold118|size654595	maker	CDS	638719	638921	.	-	1	ID=CCRYP_008149-RB|size654595-exonerate_est2genome-gene-5.7-mRNA-1:cds;Parent=CCRYP_008149-RB|size654595-exonerate_est2genome-gene-5.7-mRNA-1;
scaffold118|size654595	maker	CDS	637974	638639	.	-	2	ID=CCRYP_008149-RB|size654595-exonerate_est2genome-gene-5.7-mRNA-1:cds;Parent=CCRYP_008149-RB|size654595-exonerate_est2genome-gene-5.7-mRNA-1;
scaffold118|size654595	maker	CDS	637406	637899	.	-	2	ID=CCRYP_008149-RB|size654595-exonerate_est2genome-gene-5.7-mRNA-1:cds;Parent=CCRYP_008149-RB|size654595-exonerate_est2genome-gene-5.7-mRNA-1;
scaffold118|size654595	maker	CDS	636927	637314	.	-	0	ID=CCRYP_008149-RB|size654595-exonerate_est2genome-gene-5.7-mRNA-1:cds;Parent=CCRYP_008149-RB|size654595-exonerate_est2genome-gene-5.7-mRNA-1;
scaffold118|size654595	maker	CDS	636310	636852	.	-	2	ID=CCRYP_008149-RB|size654595-exonerate_est2genome-gene-5.7-mRNA-1:cds;Parent=CCRYP_008149-RB|size654595-exonerate_est2genome-gene-5.7-mRNA-1;
scaffold118|size654595	maker	CDS	635837	636237	.	-	2	ID=CCRYP_008149-RB|size654595-exonerate_est2genome-gene-5.7-mRNA-1:cds;Parent=CCRYP_008149-RB|size654595-exonerate_est2genome-gene-5.7-mRNA-1;
scaffold118|size654595	maker	CDS	635320	635751	.	-	0	ID=CCRYP_008149-RB|size654595-exonerate_est2genome-gene-5.7-mRNA-1:cds;Parent=CCRYP_008149-RB|size654595-exonerate_est2genome-gene-5.7-mRNA-1;
scaffold118|size654595	maker	CDS	634882	635253	.	-	0	ID=CCRYP_008149-RB|size654595-exonerate_est2genome-gene-5.7-mRNA-1:cds;Parent=CCRYP_008149-RB|size654595-exonerate_est2genome-gene-5.7-mRNA-1;
scaffold118|size654595	maker	CDS	634713	634801	.	-	0	ID=CCRYP_008149-RB|size654595-exonerate_est2genome-gene-5.7-mRNA-1:cds;Parent=CCRYP_008149-RB|size654595-exonerate_est2genome-gene-5.7-mRNA-1;
scaffold118|size654595	maker	CDS	634543	634573	.	-	1	ID=CCRYP_008149-RB|size654595-exonerate_est2genome-gene-5.7-mRNA-1:cds;Parent=CCRYP_008149-RB|size654595-exonerate_est2genome-gene-5.7-mRNA-1;
scaffold118|size654595	maker	CDS	634378	634464	.	-	0	ID=CCRYP_008149-RB|size654595-exonerate_est2genome-gene-5.7-mRNA-1:cds;Parent=CCRYP_008149-RB|size654595-exonerate_est2genome-gene-5.7-mRNA-1;
scaffold118|size654595	maker	CDS	634118	634286	.	-	0	ID=CCRYP_008149-RB|size654595-exonerate_est2genome-gene-5.7-mRNA-1:cds;Parent=CCRYP_008149-RB|size654595-exonerate_est2genome-gene-5.7-mRNA-1;
scaffold118|size654595	maker	CDS	633744	634030	.	-	2	ID=CCRYP_008149-RB|size654595-exonerate_est2genome-gene-5.7-mRNA-1:cds;Parent=CCRYP_008149-RB|size654595-exonerate_est2genome-gene-5.7-mRNA-1;
scaffold118|size654595	maker	CDS	631862	633666	.	-	0	ID=CCRYP_008149-RB|size654595-exonerate_est2genome-gene-5.7-mRNA-1:cds;Parent=CCRYP_008149-RB|size654595-exonerate_est2genome-gene-5.7-mRNA-1;
scaffold118|size654595	maker	CDS	631581	631695	.	-	1	ID=CCRYP_008149-RB|size654595-exonerate_est2genome-gene-5.7-mRNA-1:cds;Parent=CCRYP_008149-RB|size654595-exonerate_est2genome-gene-5.7-mRNA-1;
scaffold118|size654595	maker	three_prime_UTR	631296	631580	.	-	.	ID=CCRYP_008149-RB|size654595-exonerate_est2genome-gene-5.7-mRNA-1:three_prime_utr;Parent=CCRYP_008149-RB|size654595-exonerate_est2genome-gene-5.7-mRNA-1;
scaffold118|size654595	maker	five_prime_UTR	642485	642806	.	-	.	ID=CCRYP_008149-RC|size654595-exonerate_est2genome-gene-5.7-mRNA-2:five_prime_utr;Parent=CCRYP_008149-RC|size654595-exonerate_est2genome-gene-5.7-mRNA-2;
scaffold118|size654595	maker	five_prime_UTR	642069	642225	.	-	.	ID=CCRYP_008149-RC|size654595-exonerate_est2genome-gene-5.7-mRNA-2:five_prime_utr;Parent=CCRYP_008149-RC|size654595-exonerate_est2genome-gene-5.7-mRNA-2;
scaffold118|size654595	maker	five_prime_UTR	641153	641993	.	-	.	ID=CCRYP_008149-RC|size654595-exonerate_est2genome-gene-5.7-mRNA-2:five_prime_utr;Parent=CCRYP_008149-RC|size654595-exonerate_est2genome-gene-5.7-mRNA-2;
scaffold118|size654595	maker	five_prime_UTR	640876	641069	.	-	.	ID=CCRYP_008149-RC|size654595-exonerate_est2genome-gene-5.7-mRNA-2:five_prime_utr;Parent=CCRYP_008149-RC|size654595-exonerate_est2genome-gene-5.7-mRNA-2;
scaffold118|size654595	maker	five_prime_UTR	640336	640776	.	-	.	ID=CCRYP_008149-RC|size654595-exonerate_est2genome-gene-5.7-mRNA-2:five_prime_utr;Parent=CCRYP_008149-RC|size654595-exonerate_est2genome-gene-5.7-mRNA-2;
scaffold118|size654595	maker	five_prime_UTR	639961	640247	.	-	.	ID=CCRYP_008149-RC|size654595-exonerate_est2genome-gene-5.7-mRNA-2:five_prime_utr;Parent=CCRYP_008149-RC|size654595-exonerate_est2genome-gene-5.7-mRNA-2;
scaffold118|size654595	maker	five_prime_UTR	639773	639891	.	-	.	ID=CCRYP_008149-RC|size654595-exonerate_est2genome-gene-5.7-mRNA-2:five_prime_utr;Parent=CCRYP_008149-RC|size654595-exonerate_est2genome-gene-5.7-mRNA-2;
scaffold118|size654595	maker	CDS	639362	639772	.	-	0	ID=CCRYP_008149-RC|size654595-exonerate_est2genome-gene-5.7-mRNA-2:cds;Parent=CCRYP_008149-RC|size654595-exonerate_est2genome-gene-5.7-mRNA-2;
scaffold118|size654595	maker	CDS	639018	639286	.	-	0	ID=CCRYP_008149-RC|size654595-exonerate_est2genome-gene-5.7-mRNA-2:cds;Parent=CCRYP_008149-RC|size654595-exonerate_est2genome-gene-5.7-mRNA-2;
scaffold118|size654595	maker	CDS	638719	638921	.	-	1	ID=CCRYP_008149-RC|size654595-exonerate_est2genome-gene-5.7-mRNA-2:cds;Parent=CCRYP_008149-RC|size654595-exonerate_est2genome-gene-5.7-mRNA-2;
scaffold118|size654595	maker	CDS	637974	638639	.	-	2	ID=CCRYP_008149-RC|size654595-exonerate_est2genome-gene-5.7-mRNA-2:cds;Parent=CCRYP_008149-RC|size654595-exonerate_est2genome-gene-5.7-mRNA-2;
scaffold118|size654595	maker	CDS	637406	637899	.	-	2	ID=CCRYP_008149-RC|size654595-exonerate_est2genome-gene-5.7-mRNA-2:cds;Parent=CCRYP_008149-RC|size654595-exonerate_est2genome-gene-5.7-mRNA-2;
scaffold118|size654595	maker	CDS	636927	637314	.	-	0	ID=CCRYP_008149-RC|size654595-exonerate_est2genome-gene-5.7-mRNA-2:cds;Parent=CCRYP_008149-RC|size654595-exonerate_est2genome-gene-5.7-mRNA-2;
scaffold118|size654595	maker	CDS	636310	636852	.	-	2	ID=CCRYP_008149-RC|size654595-exonerate_est2genome-gene-5.7-mRNA-2:cds;Parent=CCRYP_008149-RC|size654595-exonerate_est2genome-gene-5.7-mRNA-2;
scaffold118|size654595	maker	CDS	635837	636237	.	-	2	ID=CCRYP_008149-RC|size654595-exonerate_est2genome-gene-5.7-mRNA-2:cds;Parent=CCRYP_008149-RC|size654595-exonerate_est2genome-gene-5.7-mRNA-2;
scaffold118|size654595	maker	CDS	635320	635751	.	-	0	ID=CCRYP_008149-RC|size654595-exonerate_est2genome-gene-5.7-mRNA-2:cds;Parent=CCRYP_008149-RC|size654595-exonerate_est2genome-gene-5.7-mRNA-2;
scaffold118|size654595	maker	CDS	634882	635253	.	-	0	ID=CCRYP_008149-RC|size654595-exonerate_est2genome-gene-5.7-mRNA-2:cds;Parent=CCRYP_008149-RC|size654595-exonerate_est2genome-gene-5.7-mRNA-2;
scaffold118|size654595	maker	CDS	634713	634801	.	-	0	ID=CCRYP_008149-RC|size654595-exonerate_est2genome-gene-5.7-mRNA-2:cds;Parent=CCRYP_008149-RC|size654595-exonerate_est2genome-gene-5.7-mRNA-2;
scaffold118|size654595	maker	CDS	634543	634573	.	-	1	ID=CCRYP_008149-RC|size654595-exonerate_est2genome-gene-5.7-mRNA-2:cds;Parent=CCRYP_008149-RC|size654595-exonerate_est2genome-gene-5.7-mRNA-2;
scaffold118|size654595	maker	CDS	634378	634464	.	-	0	ID=CCRYP_008149-RC|size654595-exonerate_est2genome-gene-5.7-mRNA-2:cds;Parent=CCRYP_008149-RC|size654595-exonerate_est2genome-gene-5.7-mRNA-2;
scaffold118|size654595	maker	CDS	634118	634286	.	-	0	ID=CCRYP_008149-RC|size654595-exonerate_est2genome-gene-5.7-mRNA-2:cds;Parent=CCRYP_008149-RC|size654595-exonerate_est2genome-gene-5.7-mRNA-2;
scaffold118|size654595	maker	CDS	633744	634030	.	-	2	ID=CCRYP_008149-RC|size654595-exonerate_est2genome-gene-5.7-mRNA-2:cds;Parent=CCRYP_008149-RC|size654595-exonerate_est2genome-gene-5.7-mRNA-2;
scaffold118|size654595	maker	CDS	631862	633666	.	-	0	ID=CCRYP_008149-RC|size654595-exonerate_est2genome-gene-5.7-mRNA-2:cds;Parent=CCRYP_008149-RC|size654595-exonerate_est2genome-gene-5.7-mRNA-2;
scaffold118|size654595	maker	CDS	631581	631695	.	-	1	ID=CCRYP_008149-RC|size654595-exonerate_est2genome-gene-5.7-mRNA-2:cds;Parent=CCRYP_008149-RC|size654595-exonerate_est2genome-gene-5.7-mRNA-2;
scaffold118|size654595	maker	three_prime_UTR	631296	631580	.	-	.	ID=CCRYP_008149-RC|size654595-exonerate_est2genome-gene-5.7-mRNA-2:three_prime_utr;Parent=CCRYP_008149-RC|size654595-exonerate_est2genome-gene-5.7-mRNA-2;
scaffold118|size654595	maker	five_prime_UTR	640876	641143	.	-	.	ID=CCRYP_008149-RA|size654595-exonerate_est2genome-gene-5.7-mRNA-3:five_prime_utr;Parent=CCRYP_008149-RA|size654595-exonerate_est2genome-gene-5.7-mRNA-3;
scaffold118|size654595	maker	five_prime_UTR	640336	640776	.	-	.	ID=CCRYP_008149-RA|size654595-exonerate_est2genome-gene-5.7-mRNA-3:five_prime_utr;Parent=CCRYP_008149-RA|size654595-exonerate_est2genome-gene-5.7-mRNA-3;
scaffold118|size654595	maker	five_prime_UTR	639961	640247	.	-	.	ID=CCRYP_008149-RA|size654595-exonerate_est2genome-gene-5.7-mRNA-3:five_prime_utr;Parent=CCRYP_008149-RA|size654595-exonerate_est2genome-gene-5.7-mRNA-3;
scaffold118|size654595	maker	five_prime_UTR	639773	639891	.	-	.	ID=CCRYP_008149-RA|size654595-exonerate_est2genome-gene-5.7-mRNA-3:five_prime_utr;Parent=CCRYP_008149-RA|size654595-exonerate_est2genome-gene-5.7-mRNA-3;
scaffold118|size654595	maker	CDS	639362	639772	.	-	0	ID=CCRYP_008149-RA|size654595-exonerate_est2genome-gene-5.7-mRNA-3:cds;Parent=CCRYP_008149-RA|size654595-exonerate_est2genome-gene-5.7-mRNA-3;
scaffold118|size654595	maker	CDS	639018	639286	.	-	0	ID=CCRYP_008149-RA|size654595-exonerate_est2genome-gene-5.7-mRNA-3:cds;Parent=CCRYP_008149-RA|size654595-exonerate_est2genome-gene-5.7-mRNA-3;
scaffold118|size654595	maker	CDS	638719	638921	.	-	1	ID=CCRYP_008149-RA|size654595-exonerate_est2genome-gene-5.7-mRNA-3:cds;Parent=CCRYP_008149-RA|size654595-exonerate_est2genome-gene-5.7-mRNA-3;
scaffold118|size654595	maker	CDS	637974	638639	.	-	2	ID=CCRYP_008149-RA|size654595-exonerate_est2genome-gene-5.7-mRNA-3:cds;Parent=CCRYP_008149-RA|size654595-exonerate_est2genome-gene-5.7-mRNA-3;
scaffold118|size654595	maker	CDS	637406	637899	.	-	2	ID=CCRYP_008149-RA|size654595-exonerate_est2genome-gene-5.7-mRNA-3:cds;Parent=CCRYP_008149-RA|size654595-exonerate_est2genome-gene-5.7-mRNA-3;
scaffold118|size654595	maker	CDS	636927	637314	.	-	0	ID=CCRYP_008149-RA|size654595-exonerate_est2genome-gene-5.7-mRNA-3:cds;Parent=CCRYP_008149-RA|size654595-exonerate_est2genome-gene-5.7-mRNA-3;
scaffold118|size654595	maker	CDS	636310	636852	.	-	2	ID=CCRYP_008149-RA|size654595-exonerate_est2genome-gene-5.7-mRNA-3:cds;Parent=CCRYP_008149-RA|size654595-exonerate_est2genome-gene-5.7-mRNA-3;
scaffold118|size654595	maker	CDS	635837	636237	.	-	2	ID=CCRYP_008149-RA|size654595-exonerate_est2genome-gene-5.7-mRNA-3:cds;Parent=CCRYP_008149-RA|size654595-exonerate_est2genome-gene-5.7-mRNA-3;
scaffold118|size654595	maker	CDS	635320	635751	.	-	0	ID=CCRYP_008149-RA|size654595-exonerate_est2genome-gene-5.7-mRNA-3:cds;Parent=CCRYP_008149-RA|size654595-exonerate_est2genome-gene-5.7-mRNA-3;
scaffold118|size654595	maker	CDS	634882	635253	.	-	0	ID=CCRYP_008149-RA|size654595-exonerate_est2genome-gene-5.7-mRNA-3:cds;Parent=CCRYP_008149-RA|size654595-exonerate_est2genome-gene-5.7-mRNA-3;
scaffold118|size654595	maker	CDS	634713	634801	.	-	0	ID=CCRYP_008149-RA|size654595-exonerate_est2genome-gene-5.7-mRNA-3:cds;Parent=CCRYP_008149-RA|size654595-exonerate_est2genome-gene-5.7-mRNA-3;
scaffold118|size654595	maker	CDS	634543	634573	.	-	1	ID=CCRYP_008149-RA|size654595-exonerate_est2genome-gene-5.7-mRNA-3:cds;Parent=CCRYP_008149-RA|size654595-exonerate_est2genome-gene-5.7-mRNA-3;
scaffold118|size654595	maker	CDS	634378	634464	.	-	0	ID=CCRYP_008149-RA|size654595-exonerate_est2genome-gene-5.7-mRNA-3:cds;Parent=CCRYP_008149-RA|size654595-exonerate_est2genome-gene-5.7-mRNA-3;
scaffold118|size654595	maker	CDS	634118	634286	.	-	0	ID=CCRYP_008149-RA|size654595-exonerate_est2genome-gene-5.7-mRNA-3:cds;Parent=CCRYP_008149-RA|size654595-exonerate_est2genome-gene-5.7-mRNA-3;
scaffold118|size654595	maker	CDS	633744	634030	.	-	2	ID=CCRYP_008149-RA|size654595-exonerate_est2genome-gene-5.7-mRNA-3:cds;Parent=CCRYP_008149-RA|size654595-exonerate_est2genome-gene-5.7-mRNA-3;
scaffold118|size654595	maker	CDS	631862	633666	.	-	0	ID=CCRYP_008149-RA|size654595-exonerate_est2genome-gene-5.7-mRNA-3:cds;Parent=CCRYP_008149-RA|size654595-exonerate_est2genome-gene-5.7-mRNA-3;
scaffold118|size654595	maker	CDS	631581	631695	.	-	1	ID=CCRYP_008149-RA|size654595-exonerate_est2genome-gene-5.7-mRNA-3:cds;Parent=CCRYP_008149-RA|size654595-exonerate_est2genome-gene-5.7-mRNA-3;
scaffold118|size654595	maker	three_prime_UTR	631296	631580	.	-	.	ID=CCRYP_008149-RA|size654595-exonerate_est2genome-gene-5.7-mRNA-3:three_prime_utr;Parent=CCRYP_008149-RA|size654595-exonerate_est2genome-gene-5.7-mRNA-3;
scaffold118|size654595	maker	five_prime_UTR	642485	642806	.	-	.	ID=CCRYP_008149-RD|size654595-exonerate_est2genome-gene-5.7-mRNA-4:five_prime_utr;Parent=CCRYP_008149-RD|size654595-exonerate_est2genome-gene-5.7-mRNA-4;
scaffold118|size654595	maker	five_prime_UTR	642069	642225	.	-	.	ID=CCRYP_008149-RD|size654595-exonerate_est2genome-gene-5.7-mRNA-4:five_prime_utr;Parent=CCRYP_008149-RD|size654595-exonerate_est2genome-gene-5.7-mRNA-4;
scaffold118|size654595	maker	five_prime_UTR	641153	641993	.	-	.	ID=CCRYP_008149-RD|size654595-exonerate_est2genome-gene-5.7-mRNA-4:five_prime_utr;Parent=CCRYP_008149-RD|size654595-exonerate_est2genome-gene-5.7-mRNA-4;
scaffold118|size654595	maker	five_prime_UTR	640876	641069	.	-	.	ID=CCRYP_008149-RD|size654595-exonerate_est2genome-gene-5.7-mRNA-4:five_prime_utr;Parent=CCRYP_008149-RD|size654595-exonerate_est2genome-gene-5.7-mRNA-4;
scaffold118|size654595	maker	five_prime_UTR	640469	640776	.	-	.	ID=CCRYP_008149-RD|size654595-exonerate_est2genome-gene-5.7-mRNA-4:five_prime_utr;Parent=CCRYP_008149-RD|size654595-exonerate_est2genome-gene-5.7-mRNA-4;
scaffold118|size654595	maker	five_prime_UTR	640336	640399	.	-	.	ID=CCRYP_008149-RD|size654595-exonerate_est2genome-gene-5.7-mRNA-4:five_prime_utr;Parent=CCRYP_008149-RD|size654595-exonerate_est2genome-gene-5.7-mRNA-4;
scaffold118|size654595	maker	five_prime_UTR	639961	640247	.	-	.	ID=CCRYP_008149-RD|size654595-exonerate_est2genome-gene-5.7-mRNA-4:five_prime_utr;Parent=CCRYP_008149-RD|size654595-exonerate_est2genome-gene-5.7-mRNA-4;
scaffold118|size654595	maker	five_prime_UTR	639773	639891	.	-	.	ID=CCRYP_008149-RD|size654595-exonerate_est2genome-gene-5.7-mRNA-4:five_prime_utr;Parent=CCRYP_008149-RD|size654595-exonerate_est2genome-gene-5.7-mRNA-4;
scaffold118|size654595	maker	CDS	639362	639772	.	-	0	ID=CCRYP_008149-RD|size654595-exonerate_est2genome-gene-5.7-mRNA-4:cds;Parent=CCRYP_008149-RD|size654595-exonerate_est2genome-gene-5.7-mRNA-4;
scaffold118|size654595	maker	CDS	639018	639286	.	-	0	ID=CCRYP_008149-RD|size654595-exonerate_est2genome-gene-5.7-mRNA-4:cds;Parent=CCRYP_008149-RD|size654595-exonerate_est2genome-gene-5.7-mRNA-4;
scaffold118|size654595	maker	CDS	638719	638921	.	-	1	ID=CCRYP_008149-RD|size654595-exonerate_est2genome-gene-5.7-mRNA-4:cds;Parent=CCRYP_008149-RD|size654595-exonerate_est2genome-gene-5.7-mRNA-4;
scaffold118|size654595	maker	CDS	637974	638639	.	-	2	ID=CCRYP_008149-RD|size654595-exonerate_est2genome-gene-5.7-mRNA-4:cds;Parent=CCRYP_008149-RD|size654595-exonerate_est2genome-gene-5.7-mRNA-4;
scaffold118|size654595	maker	CDS	637406	637899	.	-	2	ID=CCRYP_008149-RD|size654595-exonerate_est2genome-gene-5.7-mRNA-4:cds;Parent=CCRYP_008149-RD|size654595-exonerate_est2genome-gene-5.7-mRNA-4;
scaffold118|size654595	maker	CDS	636927	637314	.	-	0	ID=CCRYP_008149-RD|size654595-exonerate_est2genome-gene-5.7-mRNA-4:cds;Parent=CCRYP_008149-RD|size654595-exonerate_est2genome-gene-5.7-mRNA-4;
scaffold118|size654595	maker	CDS	636310	636852	.	-	2	ID=CCRYP_008149-RD|size654595-exonerate_est2genome-gene-5.7-mRNA-4:cds;Parent=CCRYP_008149-RD|size654595-exonerate_est2genome-gene-5.7-mRNA-4;
scaffold118|size654595	maker	CDS	635837	636237	.	-	2	ID=CCRYP_008149-RD|size654595-exonerate_est2genome-gene-5.7-mRNA-4:cds;Parent=CCRYP_008149-RD|size654595-exonerate_est2genome-gene-5.7-mRNA-4;
scaffold118|size654595	maker	CDS	635320	635751	.	-	0	ID=CCRYP_008149-RD|size654595-exonerate_est2genome-gene-5.7-mRNA-4:cds;Parent=CCRYP_008149-RD|size654595-exonerate_est2genome-gene-5.7-mRNA-4;
scaffold118|size654595	maker	CDS	634882	635253	.	-	0	ID=CCRYP_008149-RD|size654595-exonerate_est2genome-gene-5.7-mRNA-4:cds;Parent=CCRYP_008149-RD|size654595-exonerate_est2genome-gene-5.7-mRNA-4;
scaffold118|size654595	maker	CDS	634713	634801	.	-	0	ID=CCRYP_008149-RD|size654595-exonerate_est2genome-gene-5.7-mRNA-4:cds;Parent=CCRYP_008149-RD|size654595-exonerate_est2genome-gene-5.7-mRNA-4;
scaffold118|size654595	maker	CDS	634543	634573	.	-	1	ID=CCRYP_008149-RD|size654595-exonerate_est2genome-gene-5.7-mRNA-4:cds;Parent=CCRYP_008149-RD|size654595-exonerate_est2genome-gene-5.7-mRNA-4;
scaffold118|size654595	maker	CDS	634351	634464	.	-	0	ID=CCRYP_008149-RD|size654595-exonerate_est2genome-gene-5.7-mRNA-4:cds;Parent=CCRYP_008149-RD|size654595-exonerate_est2genome-gene-5.7-mRNA-4;
scaffold118|size654595	maker	three_prime_UTR	634200	634350	.	-	.	ID=CCRYP_008149-RD|size654595-exonerate_est2genome-gene-5.7-mRNA-4:three_prime_utr;Parent=CCRYP_008149-RD|size654595-exonerate_est2genome-gene-5.7-mRNA-4;
scaffold118|size654595	maker	five_prime_UTR	642485	642806	.	-	.	ID=CCRYP_008149-RE|size654595-exonerate_est2genome-gene-5.7-mRNA-5:five_prime_utr;Parent=CCRYP_008149-RE|size654595-exonerate_est2genome-gene-5.7-mRNA-5;
scaffold118|size654595	maker	five_prime_UTR	642069	642225	.	-	.	ID=CCRYP_008149-RE|size654595-exonerate_est2genome-gene-5.7-mRNA-5:five_prime_utr;Parent=CCRYP_008149-RE|size654595-exonerate_est2genome-gene-5.7-mRNA-5;
scaffold118|size654595	maker	five_prime_UTR	641153	641993	.	-	.	ID=CCRYP_008149-RE|size654595-exonerate_est2genome-gene-5.7-mRNA-5:five_prime_utr;Parent=CCRYP_008149-RE|size654595-exonerate_est2genome-gene-5.7-mRNA-5;
scaffold118|size654595	maker	five_prime_UTR	640876	641069	.	-	.	ID=CCRYP_008149-RE|size654595-exonerate_est2genome-gene-5.7-mRNA-5:five_prime_utr;Parent=CCRYP_008149-RE|size654595-exonerate_est2genome-gene-5.7-mRNA-5;
scaffold118|size654595	maker	five_prime_UTR	640469	640776	.	-	.	ID=CCRYP_008149-RE|size654595-exonerate_est2genome-gene-5.7-mRNA-5:five_prime_utr;Parent=CCRYP_008149-RE|size654595-exonerate_est2genome-gene-5.7-mRNA-5;
scaffold118|size654595	maker	five_prime_UTR	640336	640399	.	-	.	ID=CCRYP_008149-RE|size654595-exonerate_est2genome-gene-5.7-mRNA-5:five_prime_utr;Parent=CCRYP_008149-RE|size654595-exonerate_est2genome-gene-5.7-mRNA-5;
scaffold118|size654595	maker	five_prime_UTR	639961	640247	.	-	.	ID=CCRYP_008149-RE|size654595-exonerate_est2genome-gene-5.7-mRNA-5:five_prime_utr;Parent=CCRYP_008149-RE|size654595-exonerate_est2genome-gene-5.7-mRNA-5;
scaffold118|size654595	maker	five_prime_UTR	639773	639891	.	-	.	ID=CCRYP_008149-RE|size654595-exonerate_est2genome-gene-5.7-mRNA-5:five_prime_utr;Parent=CCRYP_008149-RE|size654595-exonerate_est2genome-gene-5.7-mRNA-5;
scaffold118|size654595	maker	CDS	639362	639772	.	-	0	ID=CCRYP_008149-RE|size654595-exonerate_est2genome-gene-5.7-mRNA-5:cds;Parent=CCRYP_008149-RE|size654595-exonerate_est2genome-gene-5.7-mRNA-5;
scaffold118|size654595	maker	CDS	639018	639286	.	-	0	ID=CCRYP_008149-RE|size654595-exonerate_est2genome-gene-5.7-mRNA-5:cds;Parent=CCRYP_008149-RE|size654595-exonerate_est2genome-gene-5.7-mRNA-5;
scaffold118|size654595	maker	CDS	638719	638921	.	-	1	ID=CCRYP_008149-RE|size654595-exonerate_est2genome-gene-5.7-mRNA-5:cds;Parent=CCRYP_008149-RE|size654595-exonerate_est2genome-gene-5.7-mRNA-5;
scaffold118|size654595	maker	CDS	637974	638639	.	-	2	ID=CCRYP_008149-RE|size654595-exonerate_est2genome-gene-5.7-mRNA-5:cds;Parent=CCRYP_008149-RE|size654595-exonerate_est2genome-gene-5.7-mRNA-5;
scaffold118|size654595	maker	CDS	637406	637899	.	-	2	ID=CCRYP_008149-RE|size654595-exonerate_est2genome-gene-5.7-mRNA-5:cds;Parent=CCRYP_008149-RE|size654595-exonerate_est2genome-gene-5.7-mRNA-5;
scaffold118|size654595	maker	CDS	636927	637314	.	-	0	ID=CCRYP_008149-RE|size654595-exonerate_est2genome-gene-5.7-mRNA-5:cds;Parent=CCRYP_008149-RE|size654595-exonerate_est2genome-gene-5.7-mRNA-5;
scaffold118|size654595	maker	CDS	636310	636852	.	-	2	ID=CCRYP_008149-RE|size654595-exonerate_est2genome-gene-5.7-mRNA-5:cds;Parent=CCRYP_008149-RE|size654595-exonerate_est2genome-gene-5.7-mRNA-5;
scaffold118|size654595	maker	CDS	635807	636237	.	-	2	ID=CCRYP_008149-RE|size654595-exonerate_est2genome-gene-5.7-mRNA-5:cds;Parent=CCRYP_008149-RE|size654595-exonerate_est2genome-gene-5.7-mRNA-5;
scaffold118|size654595	maker	three_prime_UTR	635684	635806	.	-	.	ID=CCRYP_008149-RE|size654595-exonerate_est2genome-gene-5.7-mRNA-5:three_prime_utr;Parent=CCRYP_008149-RE|size654595-exonerate_est2genome-gene-5.7-mRNA-5;
scaffold118|size654595	maker	gene	571905	576033	.	-	.	ID=CCRYP_008146|size654595-snap-gene-5.9;Name=CCRYP_008146|size654595-snap-gene-5.9;Alias=maker-scaffold118|size654595-snap-gene-5.9;
scaffold118|size654595	maker	mRNA	572166	576033	.	-	.	ID=CCRYP_008146|size654595-snap-gene-5.9-mRNA-1;Parent=CCRYP_008146|size654595-snap-gene-5.9;Name=CCRYP_008146|size654595-snap-gene-5.9-mRNA-1;Alias=maker-scaffold118|size654595-snap-gene-5.9-mRNA-1;_AED=0.06;_QI=2740|0.5|0.66|1|0|0|3|0|304;_eAED=0.06;
scaffold118|size654595	maker	mRNA	571905	575681	.	-	.	ID=CCRYP_008146|size654595-snap-gene-5.9-mRNA-2;Parent=CCRYP_008146|size654595-snap-gene-5.9;Name=CCRYP_008146|size654595-snap-gene-5.9-mRNA-2;Alias=maker-scaffold118|size654595-snap-gene-5.9-mRNA-2;_AED=0.07;_QI=0|0.5|0.66|1|0|0|3|1252|773;_eAED=0.63;
scaffold118|size654595	maker	exon	571905	572421	.	-	.	ID=CCRYP_008146-RA|size654595-snap-gene-5.9-mRNA-2:exon:1738;Parent=CCRYP_008146-RA|size654595-snap-gene-5.9-mRNA-2;
scaffold118|size654595	maker	exon	573483	575681	.	-	.	ID=CCRYP_008146-RA|size654595-snap-gene-5.9-mRNA-2:exon:1737;Parent=CCRYP_008146-RA|size654595-snap-gene-5.9-mRNA-2;
scaffold118|size654595	maker	exon	572166	572384	.	-	.	ID=CCRYP_008146-RB|size654595-snap-gene-5.9-mRNA-1:exon:1736;Parent=CCRYP_008146-RB|size654595-snap-gene-5.9-mRNA-1;
scaffold118|size654595	maker	exon	572514	573371	.	-	.	ID=CCRYP_008146-RB|size654595-snap-gene-5.9-mRNA-1:exon:1735;Parent=CCRYP_008146-RB|size654595-snap-gene-5.9-mRNA-1,CCRYP_008146-RB|size654595-snap-gene-5.9-mRNA-2;
scaffold118|size654595	maker	exon	573456	576033	.	-	.	ID=CCRYP_008146-RB|size654595-snap-gene-5.9-mRNA-1:exon:1734;Parent=CCRYP_008146-RB|size654595-snap-gene-5.9-mRNA-1;
scaffold118|size654595	maker	five_prime_UTR	573456	576033	.	-	.	ID=CCRYP_008146-RB|size654595-snap-gene-5.9-mRNA-1:five_prime_utr;Parent=CCRYP_008146-RB|size654595-snap-gene-5.9-mRNA-1;
scaffold118|size654595	maker	five_prime_UTR	573210	573371	.	-	.	ID=CCRYP_008146-RB|size654595-snap-gene-5.9-mRNA-1:five_prime_utr;Parent=CCRYP_008146-RB|size654595-snap-gene-5.9-mRNA-1;
scaffold118|size654595	maker	CDS	572514	573209	.	-	0	ID=CCRYP_008146-RB|size654595-snap-gene-5.9-mRNA-1:cds;Parent=CCRYP_008146-RB|size654595-snap-gene-5.9-mRNA-1;
scaffold118|size654595	maker	CDS	572166	572384	.	-	0	ID=CCRYP_008146-RB|size654595-snap-gene-5.9-mRNA-1:cds;Parent=CCRYP_008146-RB|size654595-snap-gene-5.9-mRNA-1;
scaffold118|size654595	maker	CDS	573483	575681	.	-	0	ID=CCRYP_008146-RA|size654595-snap-gene-5.9-mRNA-2:cds;Parent=CCRYP_008146-RA|size654595-snap-gene-5.9-mRNA-2;
scaffold118|size654595	maker	CDS	573249	573371	.	-	0	ID=CCRYP_008146-RA|size654595-snap-gene-5.9-mRNA-2:cds;Parent=CCRYP_008146-RA|size654595-snap-gene-5.9-mRNA-2;
scaffold118|size654595	maker	three_prime_UTR	572514	573248	.	-	.	ID=CCRYP_008146-RA|size654595-snap-gene-5.9-mRNA-2:three_prime_utr;Parent=CCRYP_008146-RA|size654595-snap-gene-5.9-mRNA-2;
scaffold118|size654595	maker	three_prime_UTR	571905	572421	.	-	.	ID=CCRYP_008146-RA|size654595-snap-gene-5.9-mRNA-2:three_prime_utr;Parent=CCRYP_008146-RA|size654595-snap-gene-5.9-mRNA-2;
scaffold118|size654595	maker	gene	515557	520203	.	-	.	ID=CCRYP_008141|size654595-exonerate_est2genome-gene-5.5;Name=CCRYP_008141|size654595-exonerate_est2genome-gene-5.5;Alias=maker-scaffold118|size654595-exonerate_est2genome-gene-5.5;
scaffold118|size654595	maker	mRNA	515557	520203	.	-	.	ID=CCRYP_008141|size654595-exonerate_est2genome-gene-5.5-mRNA-1;Parent=CCRYP_008141|size654595-exonerate_est2genome-gene-5.5;Name=CCRYP_008141|size654595-exonerate_est2genome-gene-5.5-mRNA-1;Alias=maker-scaffold118|size654595-exonerate_est2genome-gene-5.5-mRNA-1;_AED=0.08;_QI=258|1|1|1|0.63|0.5|12|1927|500;_eAED=0.08;score=3688;
scaffold118|size654595	maker	mRNA	515673	520203	.	-	.	ID=CCRYP_008141|size654595-exonerate_est2genome-gene-5.5-mRNA-2;Parent=CCRYP_008141|size654595-exonerate_est2genome-gene-5.5;Name=CCRYP_008141|size654595-exonerate_est2genome-gene-5.5-mRNA-2;Alias=maker-scaffold118|size654595-exonerate_est2genome-gene-5.5-mRNA-2;_AED=0.09;_QI=258|1|1|1|0.72|0.66|12|1813|500;_eAED=0.09;score=3574;
scaffold118|size654595	maker	mRNA	516711	520203	.	-	.	ID=CCRYP_008141|size654595-exonerate_est2genome-gene-5.5-mRNA-3;Parent=CCRYP_008141|size654595-exonerate_est2genome-gene-5.5;Name=CCRYP_008141|size654595-exonerate_est2genome-gene-5.5-mRNA-3;Alias=maker-scaffold118|size654595-exonerate_est2genome-gene-5.5-mRNA-3;_AED=0.23;_QI=258|1|1|1|0.63|0.58|12|550|500;_eAED=0.23;score=2311;
scaffold118|size654595	maker	mRNA	515673	520203	.	-	.	ID=CCRYP_008141|size654595-exonerate_est2genome-gene-5.5-mRNA-4;Parent=CCRYP_008141|size654595-exonerate_est2genome-gene-5.5;Name=CCRYP_008141|size654595-exonerate_est2genome-gene-5.5-mRNA-4;Alias=maker-scaffold118|size654595-exonerate_est2genome-gene-5.5-mRNA-4;_AED=0.07;_QI=258|1|1|1|0.66|0.6|10|1949|500;_eAED=0.07;score=3710;
scaffold118|size654595	maker	mRNA	515557	517414	.	-	.	ID=CCRYP_008141|size654595-exonerate_est2genome-gene-5.5-mRNA-5;Parent=CCRYP_008141|size654595-exonerate_est2genome-gene-5.5;Name=CCRYP_008141|size654595-exonerate_est2genome-gene-5.5-mRNA-5;Alias=maker-scaffold118|size654595-exonerate_est2genome-gene-5.5-mRNA-5;_AED=0.29;_QI=608|1|1|1|0|0|2|425|249;_eAED=0.29;score=1783;
scaffold118|size654595	maker	exon	516405	517414	.	-	.	ID=CCRYP_008141-RA|size654595-exonerate_est2genome-gene-5.5-mRNA-5:exon:1756;Parent=CCRYP_008141-RA|size654595-exonerate_est2genome-gene-5.5-mRNA-5;
scaffold118|size654595	maker	exon	515673	517279	.	-	.	ID=CCRYP_008141-RD|size654595-exonerate_est2genome-gene-5.5-mRNA-4:exon:1755;Parent=CCRYP_008141-RD|size654595-exonerate_est2genome-gene-5.5-mRNA-4;
scaffold118|size654595	maker	exon	516711	516741	.	-	.	ID=CCRYP_008141-RE|size654595-exonerate_est2genome-gene-5.5-mRNA-3:exon:1754;Parent=CCRYP_008141-RE|size654595-exonerate_est2genome-gene-5.5-mRNA-3;
scaffold118|size654595	maker	exon	517502	517578	.	-	.	ID=CCRYP_008141-RC|size654595-exonerate_est2genome-gene-5.5-mRNA-2:exon:1753;Parent=CCRYP_008141-RC|size654595-exonerate_est2genome-gene-5.5-mRNA-2,CCRYP_008141-RC|size654595-exonerate_est2genome-gene-5.5-mRNA-3,CCRYP_008141-RC|size654595-exonerate_est2genome-gene-5.5-mRNA-4;
scaffold118|size654595	maker	exon	517392	517428	.	-	.	ID=CCRYP_008141-RC|size654595-exonerate_est2genome-gene-5.5-mRNA-2:exon:1752;Parent=CCRYP_008141-RC|size654595-exonerate_est2genome-gene-5.5-mRNA-2,CCRYP_008141-RC|size654595-exonerate_est2genome-gene-5.5-mRNA-3,CCRYP_008141-RC|size654595-exonerate_est2genome-gene-5.5-mRNA-4;
scaffold118|size654595	maker	exon	515673	516966	.	-	.	ID=CCRYP_008141-RC|size654595-exonerate_est2genome-gene-5.5-mRNA-2:exon:1751;Parent=CCRYP_008141-RC|size654595-exonerate_est2genome-gene-5.5-mRNA-2;
scaffold118|size654595	maker	exon	519839	520203	.	-	.	ID=CCRYP_008141-RB|size654595-exonerate_est2genome-gene-5.5-mRNA-1:exon:1750;Parent=CCRYP_008141-RB|size654595-exonerate_est2genome-gene-5.5-mRNA-1,CCRYP_008141-RB|size654595-exonerate_est2genome-gene-5.5-mRNA-2,CCRYP_008141-RB|size654595-exonerate_est2genome-gene-5.5-mRNA-3,CCRYP_008141-RB|size654595-exonerate_est2genome-gene-5.5-mRNA-4;
scaffold118|size654595	maker	exon	519411	519713	.	-	.	ID=CCRYP_008141-RB|size654595-exonerate_est2genome-gene-5.5-mRNA-1:exon:1749;Parent=CCRYP_008141-RB|size654595-exonerate_est2genome-gene-5.5-mRNA-1,CCRYP_008141-RB|size654595-exonerate_est2genome-gene-5.5-mRNA-2,CCRYP_008141-RB|size654595-exonerate_est2genome-gene-5.5-mRNA-3,CCRYP_008141-RB|size654595-exonerate_est2genome-gene-5.5-mRNA-4;
scaffold118|size654595	maker	exon	518933	519335	.	-	.	ID=CCRYP_008141-RB|size654595-exonerate_est2genome-gene-5.5-mRNA-1:exon:1748;Parent=CCRYP_008141-RB|size654595-exonerate_est2genome-gene-5.5-mRNA-1,CCRYP_008141-RB|size654595-exonerate_est2genome-gene-5.5-mRNA-2,CCRYP_008141-RB|size654595-exonerate_est2genome-gene-5.5-mRNA-3,CCRYP_008141-RB|size654595-exonerate_est2genome-gene-5.5-mRNA-4;
scaffold118|size654595	maker	exon	518492	518828	.	-	.	ID=CCRYP_008141-RB|size654595-exonerate_est2genome-gene-5.5-mRNA-1:exon:1747;Parent=CCRYP_008141-RB|size654595-exonerate_est2genome-gene-5.5-mRNA-1,CCRYP_008141-RB|size654595-exonerate_est2genome-gene-5.5-mRNA-2,CCRYP_008141-RB|size654595-exonerate_est2genome-gene-5.5-mRNA-3,CCRYP_008141-RB|size654595-exonerate_est2genome-gene-5.5-mRNA-4;
scaffold118|size654595	maker	exon	518032	518410	.	-	.	ID=CCRYP_008141-RB|size654595-exonerate_est2genome-gene-5.5-mRNA-1:exon:1746;Parent=CCRYP_008141-RB|size654595-exonerate_est2genome-gene-5.5-mRNA-1,CCRYP_008141-RB|size654595-exonerate_est2genome-gene-5.5-mRNA-2,CCRYP_008141-RB|size654595-exonerate_est2genome-gene-5.5-mRNA-3,CCRYP_008141-RB|size654595-exonerate_est2genome-gene-5.5-mRNA-4;
scaffold118|size654595	maker	exon	517854	517955	.	-	.	ID=CCRYP_008141-RB|size654595-exonerate_est2genome-gene-5.5-mRNA-1:exon:1745;Parent=CCRYP_008141-RB|size654595-exonerate_est2genome-gene-5.5-mRNA-1,CCRYP_008141-RB|size654595-exonerate_est2genome-gene-5.5-mRNA-2,CCRYP_008141-RB|size654595-exonerate_est2genome-gene-5.5-mRNA-3,CCRYP_008141-RB|size654595-exonerate_est2genome-gene-5.5-mRNA-4;
scaffold118|size654595	maker	exon	517653	517752	.	-	.	ID=CCRYP_008141-RB|size654595-exonerate_est2genome-gene-5.5-mRNA-1:exon:1744;Parent=CCRYP_008141-RB|size654595-exonerate_est2genome-gene-5.5-mRNA-1,CCRYP_008141-RB|size654595-exonerate_est2genome-gene-5.5-mRNA-2,CCRYP_008141-RB|size654595-exonerate_est2genome-gene-5.5-mRNA-3,CCRYP_008141-RB|size654595-exonerate_est2genome-gene-5.5-mRNA-4;
scaffold118|size654595	maker	exon	517392	517578	.	-	.	ID=CCRYP_008141-RB|size654595-exonerate_est2genome-gene-5.5-mRNA-1:exon:1743;Parent=CCRYP_008141-RB|size654595-exonerate_est2genome-gene-5.5-mRNA-1;
scaffold118|size654595	maker	exon	517118	517279	.	-	.	ID=CCRYP_008141-RB|size654595-exonerate_est2genome-gene-5.5-mRNA-1:exon:1742;Parent=CCRYP_008141-RB|size654595-exonerate_est2genome-gene-5.5-mRNA-1,CCRYP_008141-RB|size654595-exonerate_est2genome-gene-5.5-mRNA-2,CCRYP_008141-RB|size654595-exonerate_est2genome-gene-5.5-mRNA-3;
scaffold118|size654595	maker	exon	517030	517044	.	-	.	ID=CCRYP_008141-RB|size654595-exonerate_est2genome-gene-5.5-mRNA-1:exon:1741;Parent=CCRYP_008141-RB|size654595-exonerate_est2genome-gene-5.5-mRNA-1,CCRYP_008141-RB|size654595-exonerate_est2genome-gene-5.5-mRNA-2,CCRYP_008141-RB|size654595-exonerate_est2genome-gene-5.5-mRNA-3;
scaffold118|size654595	maker	exon	516405	516966	.	-	.	ID=CCRYP_008141-RB|size654595-exonerate_est2genome-gene-5.5-mRNA-1:exon:1740;Parent=CCRYP_008141-RB|size654595-exonerate_est2genome-gene-5.5-mRNA-1;
scaffold118|size654595	maker	exon	515557	516329	.	-	.	ID=CCRYP_008141-RB|size654595-exonerate_est2genome-gene-5.5-mRNA-1:exon:1739;Parent=CCRYP_008141-RB|size654595-exonerate_est2genome-gene-5.5-mRNA-1,CCRYP_008141-RB|size654595-exonerate_est2genome-gene-5.5-mRNA-5;
scaffold118|size654595	maker	five_prime_UTR	519946	520203	.	-	.	ID=CCRYP_008141-RB|size654595-exonerate_est2genome-gene-5.5-mRNA-1:five_prime_utr;Parent=CCRYP_008141-RB|size654595-exonerate_est2genome-gene-5.5-mRNA-1;
scaffold118|size654595	maker	CDS	519839	519945	.	-	0	ID=CCRYP_008141-RB|size654595-exonerate_est2genome-gene-5.5-mRNA-1:cds;Parent=CCRYP_008141-RB|size654595-exonerate_est2genome-gene-5.5-mRNA-1;
scaffold118|size654595	maker	CDS	519411	519713	.	-	1	ID=CCRYP_008141-RB|size654595-exonerate_est2genome-gene-5.5-mRNA-1:cds;Parent=CCRYP_008141-RB|size654595-exonerate_est2genome-gene-5.5-mRNA-1;
scaffold118|size654595	maker	CDS	518933	519335	.	-	1	ID=CCRYP_008141-RB|size654595-exonerate_est2genome-gene-5.5-mRNA-1:cds;Parent=CCRYP_008141-RB|size654595-exonerate_est2genome-gene-5.5-mRNA-1;
scaffold118|size654595	maker	CDS	518492	518828	.	-	0	ID=CCRYP_008141-RB|size654595-exonerate_est2genome-gene-5.5-mRNA-1:cds;Parent=CCRYP_008141-RB|size654595-exonerate_est2genome-gene-5.5-mRNA-1;
scaffold118|size654595	maker	CDS	518058	518410	.	-	2	ID=CCRYP_008141-RB|size654595-exonerate_est2genome-gene-5.5-mRNA-1:cds;Parent=CCRYP_008141-RB|size654595-exonerate_est2genome-gene-5.5-mRNA-1;
scaffold118|size654595	maker	three_prime_UTR	518032	518057	.	-	.	ID=CCRYP_008141-RB|size654595-exonerate_est2genome-gene-5.5-mRNA-1:three_prime_utr;Parent=CCRYP_008141-RB|size654595-exonerate_est2genome-gene-5.5-mRNA-1;
scaffold118|size654595	maker	three_prime_UTR	517854	517955	.	-	.	ID=CCRYP_008141-RB|size654595-exonerate_est2genome-gene-5.5-mRNA-1:three_prime_utr;Parent=CCRYP_008141-RB|size654595-exonerate_est2genome-gene-5.5-mRNA-1;
scaffold118|size654595	maker	three_prime_UTR	517653	517752	.	-	.	ID=CCRYP_008141-RB|size654595-exonerate_est2genome-gene-5.5-mRNA-1:three_prime_utr;Parent=CCRYP_008141-RB|size654595-exonerate_est2genome-gene-5.5-mRNA-1;
scaffold118|size654595	maker	three_prime_UTR	517392	517578	.	-	.	ID=CCRYP_008141-RB|size654595-exonerate_est2genome-gene-5.5-mRNA-1:three_prime_utr;Parent=CCRYP_008141-RB|size654595-exonerate_est2genome-gene-5.5-mRNA-1;
scaffold118|size654595	maker	three_prime_UTR	517118	517279	.	-	.	ID=CCRYP_008141-RB|size654595-exonerate_est2genome-gene-5.5-mRNA-1:three_prime_utr;Parent=CCRYP_008141-RB|size654595-exonerate_est2genome-gene-5.5-mRNA-1;
scaffold118|size654595	maker	three_prime_UTR	517030	517044	.	-	.	ID=CCRYP_008141-RB|size654595-exonerate_est2genome-gene-5.5-mRNA-1:three_prime_utr;Parent=CCRYP_008141-RB|size654595-exonerate_est2genome-gene-5.5-mRNA-1;
scaffold118|size654595	maker	three_prime_UTR	516405	516966	.	-	.	ID=CCRYP_008141-RB|size654595-exonerate_est2genome-gene-5.5-mRNA-1:three_prime_utr;Parent=CCRYP_008141-RB|size654595-exonerate_est2genome-gene-5.5-mRNA-1;
scaffold118|size654595	maker	three_prime_UTR	515557	516329	.	-	.	ID=CCRYP_008141-RB|size654595-exonerate_est2genome-gene-5.5-mRNA-1:three_prime_utr;Parent=CCRYP_008141-RB|size654595-exonerate_est2genome-gene-5.5-mRNA-1;
scaffold118|size654595	maker	five_prime_UTR	519946	520203	.	-	.	ID=CCRYP_008141-RC|size654595-exonerate_est2genome-gene-5.5-mRNA-2:five_prime_utr;Parent=CCRYP_008141-RC|size654595-exonerate_est2genome-gene-5.5-mRNA-2;
scaffold118|size654595	maker	CDS	519839	519945	.	-	0	ID=CCRYP_008141-RC|size654595-exonerate_est2genome-gene-5.5-mRNA-2:cds;Parent=CCRYP_008141-RC|size654595-exonerate_est2genome-gene-5.5-mRNA-2;
scaffold118|size654595	maker	CDS	519411	519713	.	-	1	ID=CCRYP_008141-RC|size654595-exonerate_est2genome-gene-5.5-mRNA-2:cds;Parent=CCRYP_008141-RC|size654595-exonerate_est2genome-gene-5.5-mRNA-2;
scaffold118|size654595	maker	CDS	518933	519335	.	-	1	ID=CCRYP_008141-RC|size654595-exonerate_est2genome-gene-5.5-mRNA-2:cds;Parent=CCRYP_008141-RC|size654595-exonerate_est2genome-gene-5.5-mRNA-2;
scaffold118|size654595	maker	CDS	518492	518828	.	-	0	ID=CCRYP_008141-RC|size654595-exonerate_est2genome-gene-5.5-mRNA-2:cds;Parent=CCRYP_008141-RC|size654595-exonerate_est2genome-gene-5.5-mRNA-2;
scaffold118|size654595	maker	CDS	518058	518410	.	-	2	ID=CCRYP_008141-RC|size654595-exonerate_est2genome-gene-5.5-mRNA-2:cds;Parent=CCRYP_008141-RC|size654595-exonerate_est2genome-gene-5.5-mRNA-2;
scaffold118|size654595	maker	three_prime_UTR	518032	518057	.	-	.	ID=CCRYP_008141-RC|size654595-exonerate_est2genome-gene-5.5-mRNA-2:three_prime_utr;Parent=CCRYP_008141-RC|size654595-exonerate_est2genome-gene-5.5-mRNA-2;
scaffold118|size654595	maker	three_prime_UTR	517854	517955	.	-	.	ID=CCRYP_008141-RC|size654595-exonerate_est2genome-gene-5.5-mRNA-2:three_prime_utr;Parent=CCRYP_008141-RC|size654595-exonerate_est2genome-gene-5.5-mRNA-2;
scaffold118|size654595	maker	three_prime_UTR	517653	517752	.	-	.	ID=CCRYP_008141-RC|size654595-exonerate_est2genome-gene-5.5-mRNA-2:three_prime_utr;Parent=CCRYP_008141-RC|size654595-exonerate_est2genome-gene-5.5-mRNA-2;
scaffold118|size654595	maker	three_prime_UTR	517502	517578	.	-	.	ID=CCRYP_008141-RC|size654595-exonerate_est2genome-gene-5.5-mRNA-2:three_prime_utr;Parent=CCRYP_008141-RC|size654595-exonerate_est2genome-gene-5.5-mRNA-2;
scaffold118|size654595	maker	three_prime_UTR	517392	517428	.	-	.	ID=CCRYP_008141-RC|size654595-exonerate_est2genome-gene-5.5-mRNA-2:three_prime_utr;Parent=CCRYP_008141-RC|size654595-exonerate_est2genome-gene-5.5-mRNA-2;
scaffold118|size654595	maker	three_prime_UTR	517118	517279	.	-	.	ID=CCRYP_008141-RC|size654595-exonerate_est2genome-gene-5.5-mRNA-2:three_prime_utr;Parent=CCRYP_008141-RC|size654595-exonerate_est2genome-gene-5.5-mRNA-2;
scaffold118|size654595	maker	three_prime_UTR	517030	517044	.	-	.	ID=CCRYP_008141-RC|size654595-exonerate_est2genome-gene-5.5-mRNA-2:three_prime_utr;Parent=CCRYP_008141-RC|size654595-exonerate_est2genome-gene-5.5-mRNA-2;
scaffold118|size654595	maker	three_prime_UTR	515673	516966	.	-	.	ID=CCRYP_008141-RC|size654595-exonerate_est2genome-gene-5.5-mRNA-2:three_prime_utr;Parent=CCRYP_008141-RC|size654595-exonerate_est2genome-gene-5.5-mRNA-2;
scaffold118|size654595	maker	five_prime_UTR	519946	520203	.	-	.	ID=CCRYP_008141-RE|size654595-exonerate_est2genome-gene-5.5-mRNA-3:five_prime_utr;Parent=CCRYP_008141-RE|size654595-exonerate_est2genome-gene-5.5-mRNA-3;
scaffold118|size654595	maker	CDS	519839	519945	.	-	0	ID=CCRYP_008141-RE|size654595-exonerate_est2genome-gene-5.5-mRNA-3:cds;Parent=CCRYP_008141-RE|size654595-exonerate_est2genome-gene-5.5-mRNA-3;
scaffold118|size654595	maker	CDS	519411	519713	.	-	1	ID=CCRYP_008141-RE|size654595-exonerate_est2genome-gene-5.5-mRNA-3:cds;Parent=CCRYP_008141-RE|size654595-exonerate_est2genome-gene-5.5-mRNA-3;
scaffold118|size654595	maker	CDS	518933	519335	.	-	1	ID=CCRYP_008141-RE|size654595-exonerate_est2genome-gene-5.5-mRNA-3:cds;Parent=CCRYP_008141-RE|size654595-exonerate_est2genome-gene-5.5-mRNA-3;
scaffold118|size654595	maker	CDS	518492	518828	.	-	0	ID=CCRYP_008141-RE|size654595-exonerate_est2genome-gene-5.5-mRNA-3:cds;Parent=CCRYP_008141-RE|size654595-exonerate_est2genome-gene-5.5-mRNA-3;
scaffold118|size654595	maker	CDS	518058	518410	.	-	2	ID=CCRYP_008141-RE|size654595-exonerate_est2genome-gene-5.5-mRNA-3:cds;Parent=CCRYP_008141-RE|size654595-exonerate_est2genome-gene-5.5-mRNA-3;
scaffold118|size654595	maker	three_prime_UTR	518032	518057	.	-	.	ID=CCRYP_008141-RE|size654595-exonerate_est2genome-gene-5.5-mRNA-3:three_prime_utr;Parent=CCRYP_008141-RE|size654595-exonerate_est2genome-gene-5.5-mRNA-3;
scaffold118|size654595	maker	three_prime_UTR	517854	517955	.	-	.	ID=CCRYP_008141-RE|size654595-exonerate_est2genome-gene-5.5-mRNA-3:three_prime_utr;Parent=CCRYP_008141-RE|size654595-exonerate_est2genome-gene-5.5-mRNA-3;
scaffold118|size654595	maker	three_prime_UTR	517653	517752	.	-	.	ID=CCRYP_008141-RE|size654595-exonerate_est2genome-gene-5.5-mRNA-3:three_prime_utr;Parent=CCRYP_008141-RE|size654595-exonerate_est2genome-gene-5.5-mRNA-3;
scaffold118|size654595	maker	three_prime_UTR	517502	517578	.	-	.	ID=CCRYP_008141-RE|size654595-exonerate_est2genome-gene-5.5-mRNA-3:three_prime_utr;Parent=CCRYP_008141-RE|size654595-exonerate_est2genome-gene-5.5-mRNA-3;
scaffold118|size654595	maker	three_prime_UTR	517392	517428	.	-	.	ID=CCRYP_008141-RE|size654595-exonerate_est2genome-gene-5.5-mRNA-3:three_prime_utr;Parent=CCRYP_008141-RE|size654595-exonerate_est2genome-gene-5.5-mRNA-3;
scaffold118|size654595	maker	three_prime_UTR	517118	517279	.	-	.	ID=CCRYP_008141-RE|size654595-exonerate_est2genome-gene-5.5-mRNA-3:three_prime_utr;Parent=CCRYP_008141-RE|size654595-exonerate_est2genome-gene-5.5-mRNA-3;
scaffold118|size654595	maker	three_prime_UTR	517030	517044	.	-	.	ID=CCRYP_008141-RE|size654595-exonerate_est2genome-gene-5.5-mRNA-3:three_prime_utr;Parent=CCRYP_008141-RE|size654595-exonerate_est2genome-gene-5.5-mRNA-3;
scaffold118|size654595	maker	three_prime_UTR	516711	516741	.	-	.	ID=CCRYP_008141-RE|size654595-exonerate_est2genome-gene-5.5-mRNA-3:three_prime_utr;Parent=CCRYP_008141-RE|size654595-exonerate_est2genome-gene-5.5-mRNA-3;
scaffold118|size654595	maker	five_prime_UTR	519946	520203	.	-	.	ID=CCRYP_008141-RD|size654595-exonerate_est2genome-gene-5.5-mRNA-4:five_prime_utr;Parent=CCRYP_008141-RD|size654595-exonerate_est2genome-gene-5.5-mRNA-4;
scaffold118|size654595	maker	CDS	519839	519945	.	-	0	ID=CCRYP_008141-RD|size654595-exonerate_est2genome-gene-5.5-mRNA-4:cds;Parent=CCRYP_008141-RD|size654595-exonerate_est2genome-gene-5.5-mRNA-4;
scaffold118|size654595	maker	CDS	519411	519713	.	-	1	ID=CCRYP_008141-RD|size654595-exonerate_est2genome-gene-5.5-mRNA-4:cds;Parent=CCRYP_008141-RD|size654595-exonerate_est2genome-gene-5.5-mRNA-4;
scaffold118|size654595	maker	CDS	518933	519335	.	-	1	ID=CCRYP_008141-RD|size654595-exonerate_est2genome-gene-5.5-mRNA-4:cds;Parent=CCRYP_008141-RD|size654595-exonerate_est2genome-gene-5.5-mRNA-4;
scaffold118|size654595	maker	CDS	518492	518828	.	-	0	ID=CCRYP_008141-RD|size654595-exonerate_est2genome-gene-5.5-mRNA-4:cds;Parent=CCRYP_008141-RD|size654595-exonerate_est2genome-gene-5.5-mRNA-4;
scaffold118|size654595	maker	CDS	518058	518410	.	-	2	ID=CCRYP_008141-RD|size654595-exonerate_est2genome-gene-5.5-mRNA-4:cds;Parent=CCRYP_008141-RD|size654595-exonerate_est2genome-gene-5.5-mRNA-4;
scaffold118|size654595	maker	three_prime_UTR	518032	518057	.	-	.	ID=CCRYP_008141-RD|size654595-exonerate_est2genome-gene-5.5-mRNA-4:three_prime_utr;Parent=CCRYP_008141-RD|size654595-exonerate_est2genome-gene-5.5-mRNA-4;
scaffold118|size654595	maker	three_prime_UTR	517854	517955	.	-	.	ID=CCRYP_008141-RD|size654595-exonerate_est2genome-gene-5.5-mRNA-4:three_prime_utr;Parent=CCRYP_008141-RD|size654595-exonerate_est2genome-gene-5.5-mRNA-4;
scaffold118|size654595	maker	three_prime_UTR	517653	517752	.	-	.	ID=CCRYP_008141-RD|size654595-exonerate_est2genome-gene-5.5-mRNA-4:three_prime_utr;Parent=CCRYP_008141-RD|size654595-exonerate_est2genome-gene-5.5-mRNA-4;
scaffold118|size654595	maker	three_prime_UTR	517502	517578	.	-	.	ID=CCRYP_008141-RD|size654595-exonerate_est2genome-gene-5.5-mRNA-4:three_prime_utr;Parent=CCRYP_008141-RD|size654595-exonerate_est2genome-gene-5.5-mRNA-4;
scaffold118|size654595	maker	three_prime_UTR	517392	517428	.	-	.	ID=CCRYP_008141-RD|size654595-exonerate_est2genome-gene-5.5-mRNA-4:three_prime_utr;Parent=CCRYP_008141-RD|size654595-exonerate_est2genome-gene-5.5-mRNA-4;
scaffold118|size654595	maker	three_prime_UTR	515673	517279	.	-	.	ID=CCRYP_008141-RD|size654595-exonerate_est2genome-gene-5.5-mRNA-4:three_prime_utr;Parent=CCRYP_008141-RD|size654595-exonerate_est2genome-gene-5.5-mRNA-4;
scaffold118|size654595	maker	five_prime_UTR	516807	517414	.	-	.	ID=CCRYP_008141-RA|size654595-exonerate_est2genome-gene-5.5-mRNA-5:five_prime_utr;Parent=CCRYP_008141-RA|size654595-exonerate_est2genome-gene-5.5-mRNA-5;
scaffold118|size654595	maker	CDS	516405	516806	.	-	0	ID=CCRYP_008141-RA|size654595-exonerate_est2genome-gene-5.5-mRNA-5:cds;Parent=CCRYP_008141-RA|size654595-exonerate_est2genome-gene-5.5-mRNA-5;
scaffold118|size654595	maker	CDS	515982	516329	.	-	0	ID=CCRYP_008141-RA|size654595-exonerate_est2genome-gene-5.5-mRNA-5:cds;Parent=CCRYP_008141-RA|size654595-exonerate_est2genome-gene-5.5-mRNA-5;
scaffold118|size654595	maker	three_prime_UTR	515557	515981	.	-	.	ID=CCRYP_008141-RA|size654595-exonerate_est2genome-gene-5.5-mRNA-5:three_prime_utr;Parent=CCRYP_008141-RA|size654595-exonerate_est2genome-gene-5.5-mRNA-5;
scaffold118|size654595	maker	gene	566518	568588	.	-	.	ID=CCRYP_008144|size654595-snap-gene-5.8;Name=CCRYP_008144|size654595-snap-gene-5.8;Alias=maker-scaffold118|size654595-snap-gene-5.8;
scaffold118|size654595	maker	mRNA	566518	568588	.	-	.	ID=CCRYP_008144|size654595-snap-gene-5.8-mRNA-1;Parent=CCRYP_008144|size654595-snap-gene-5.8;Name=CCRYP_008144|size654595-snap-gene-5.8-mRNA-1;Alias=maker-scaffold118|size654595-snap-gene-5.8-mRNA-1;_AED=0.13;_QI=0|0|0|1|1|1|2|0|586;_eAED=0.20;
scaffold118|size654595	maker	exon	567615	568588	.	-	.	ID=CCRYP_008144-RA|size654595-snap-gene-5.8-mRNA-1:exon:1758;Parent=CCRYP_008144-RA|size654595-snap-gene-5.8-mRNA-1;
scaffold118|size654595	maker	exon	566518	567304	.	-	.	ID=CCRYP_008144-RA|size654595-snap-gene-5.8-mRNA-1:exon:1757;Parent=CCRYP_008144-RA|size654595-snap-gene-5.8-mRNA-1;
scaffold118|size654595	maker	CDS	567615	568588	.	-	0	ID=CCRYP_008144-RA|size654595-snap-gene-5.8-mRNA-1:cds;Parent=CCRYP_008144-RA|size654595-snap-gene-5.8-mRNA-1;
scaffold118|size654595	maker	CDS	566518	567304	.	-	1	ID=CCRYP_008144-RA|size654595-snap-gene-5.8-mRNA-1:cds;Parent=CCRYP_008144-RA|size654595-snap-gene-5.8-mRNA-1;
scaffold118|size654595	maker	gene	493569	493784	.	-	.	ID=CCRYP_008135|size654595-exonerate_protein2genome-gene-5.14;Name=CCRYP_008135|size654595-exonerate_protein2genome-gene-5.14;Alias=maker-scaffold118|size654595-exonerate_protein2genome-gene-5.14;
scaffold118|size654595	maker	mRNA	493569	493784	.	-	.	ID=CCRYP_008135|size654595-exonerate_protein2genome-gene-5.14-mRNA-1;Parent=CCRYP_008135|size654595-exonerate_protein2genome-gene-5.14;Name=CCRYP_008135|size654595-exonerate_protein2genome-gene-5.14-mRNA-1;Alias=maker-scaffold118|size654595-exonerate_protein2genome-gene-5.14-mRNA-1;_AED=0.25;_QI=0|-1|0|1|-1|0|1|0|71;_eAED=0.25;score=216;
scaffold118|size654595	maker	exon	493569	493784	.	-	.	ID=CCRYP_008135-RA|size654595-exonerate_protein2genome-gene-5.14-mRNA-1:exon:1759;Parent=CCRYP_008135-RA|size654595-exonerate_protein2genome-gene-5.14-mRNA-1;
scaffold118|size654595	maker	CDS	493569	493784	.	-	0	ID=CCRYP_008135-RA|size654595-exonerate_protein2genome-gene-5.14-mRNA-1:cds;Parent=CCRYP_008135-RA|size654595-exonerate_protein2genome-gene-5.14-mRNA-1;
scaffold118|size654595	maker	gene	493381	493539	.	-	.	ID=CCRYP_008134|size654595-exonerate_protein2genome-gene-5.13;Name=CCRYP_008134|size654595-exonerate_protein2genome-gene-5.13;Alias=maker-scaffold118|size654595-exonerate_protein2genome-gene-5.13;
scaffold118|size654595	maker	mRNA	493381	493539	.	-	.	ID=CCRYP_008134|size654595-exonerate_protein2genome-gene-5.13-mRNA-1;Parent=CCRYP_008134|size654595-exonerate_protein2genome-gene-5.13;Name=CCRYP_008134|size654595-exonerate_protein2genome-gene-5.13-mRNA-1;Alias=maker-scaffold118|size654595-exonerate_protein2genome-gene-5.13-mRNA-1;_AED=0.33;_QI=0|-1|0|1|-1|0|1|0|52;_eAED=0.33;score=159;
scaffold118|size654595	maker	exon	493381	493539	.	-	.	ID=CCRYP_008134-RA|size654595-exonerate_protein2genome-gene-5.13-mRNA-1:exon:1760;Parent=CCRYP_008134-RA|size654595-exonerate_protein2genome-gene-5.13-mRNA-1;
scaffold118|size654595	maker	CDS	493381	493539	.	-	0	ID=CCRYP_008134-RA|size654595-exonerate_protein2genome-gene-5.13-mRNA-1:cds;Parent=CCRYP_008134-RA|size654595-exonerate_protein2genome-gene-5.13-mRNA-1;
scaffold118|size654595	maker	gene	497309	498221	.	-	.	ID=CCRYP_008137|size654595-processed-gene-5.38;Name=CCRYP_008137|size654595-processed-gene-5.38;Alias=augustus_masked-scaffold118|size654595-processed-gene-5.38;
scaffold118|size654595	maker	mRNA	497309	498221	.	-	.	ID=CCRYP_008137|size654595-processed-gene-5.38-mRNA-1;Parent=CCRYP_008137|size654595-processed-gene-5.38;Name=CCRYP_008137|size654595-processed-gene-5.38-mRNA-1;Alias=augustus_masked-scaffold118|size654595-processed-gene-5.38-mRNA-1;_AED=0.38;_QI=0|0|0|1|1|1|2|0|261;_eAED=0.40;
scaffold118|size654595	maker	exon	497975	498221	.	-	.	ID=CCRYP_008137-RA|size654595-processed-gene-5.38-mRNA-1:exon:1762;Parent=CCRYP_008137-RA|size654595-processed-gene-5.38-mRNA-1;
scaffold118|size654595	maker	exon	497309	497847	.	-	.	ID=CCRYP_008137-RA|size654595-processed-gene-5.38-mRNA-1:exon:1761;Parent=CCRYP_008137-RA|size654595-processed-gene-5.38-mRNA-1;
scaffold118|size654595	maker	CDS	497975	498221	.	-	0	ID=CCRYP_008137-RA|size654595-processed-gene-5.38-mRNA-1:cds;Parent=CCRYP_008137-RA|size654595-processed-gene-5.38-mRNA-1;
scaffold118|size654595	maker	CDS	497309	497847	.	-	2	ID=CCRYP_008137-RA|size654595-processed-gene-5.38-mRNA-1:cds;Parent=CCRYP_008137-RA|size654595-processed-gene-5.38-mRNA-1;
scaffold118|size654595	maker	gene	498977	499315	.	-	.	ID=CCRYP_008138|size654595-exonerate_protein2genome-gene-5.18;Name=CCRYP_008138|size654595-exonerate_protein2genome-gene-5.18;Alias=maker-scaffold118|size654595-exonerate_protein2genome-gene-5.18;
scaffold118|size654595	maker	mRNA	498977	499315	.	-	.	ID=CCRYP_008138|size654595-exonerate_protein2genome-gene-5.18-mRNA-1;Parent=CCRYP_008138|size654595-exonerate_protein2genome-gene-5.18;Name=CCRYP_008138|size654595-exonerate_protein2genome-gene-5.18-mRNA-1;Alias=maker-scaffold118|size654595-exonerate_protein2genome-gene-5.18-mRNA-1;_AED=0.45;_QI=0|-1|0|1|-1|0|1|0|112;_eAED=0.45;score=339;
scaffold118|size654595	maker	exon	498977	499315	.	-	.	ID=CCRYP_008138-RA|size654595-exonerate_protein2genome-gene-5.18-mRNA-1:exon:1763;Parent=CCRYP_008138-RA|size654595-exonerate_protein2genome-gene-5.18-mRNA-1;
scaffold118|size654595	maker	CDS	498977	499315	.	-	0	ID=CCRYP_008138-RA|size654595-exonerate_protein2genome-gene-5.18-mRNA-1:cds;Parent=CCRYP_008138-RA|size654595-exonerate_protein2genome-gene-5.18-mRNA-1;
scaffold118|size654595	maker	gene	497182	497262	.	-	.	ID=CCRYP_008136|size654595-exonerate_protein2genome-gene-5.15;Name=CCRYP_008136|size654595-exonerate_protein2genome-gene-5.15;Alias=maker-scaffold118|size654595-exonerate_protein2genome-gene-5.15;
scaffold118|size654595	maker	mRNA	497182	497262	.	-	.	ID=CCRYP_008136|size654595-exonerate_protein2genome-gene-5.15-mRNA-1;Parent=CCRYP_008136|size654595-exonerate_protein2genome-gene-5.15;Name=CCRYP_008136|size654595-exonerate_protein2genome-gene-5.15-mRNA-1;Alias=maker-scaffold118|size654595-exonerate_protein2genome-gene-5.15-mRNA-1;_AED=0.49;_QI=0|-1|0|1|-1|0|1|0|26;_eAED=1.00;score=81;
scaffold118|size654595	maker	exon	497182	497262	.	-	.	ID=CCRYP_008136-RA|size654595-exonerate_protein2genome-gene-5.15-mRNA-1:exon:1764;Parent=CCRYP_008136-RA|size654595-exonerate_protein2genome-gene-5.15-mRNA-1;
scaffold118|size654595	maker	CDS	497182	497262	.	-	0	ID=CCRYP_008136-RA|size654595-exonerate_protein2genome-gene-5.15-mRNA-1:cds;Parent=CCRYP_008136-RA|size654595-exonerate_protein2genome-gene-5.15-mRNA-1;
scaffold118|size654595	maker	gene	499495	500600	.	-	.	ID=CCRYP_008139|size654595-snap-gene-5.4;Name=CCRYP_008139|size654595-snap-gene-5.4;Alias=maker-scaffold118|size654595-snap-gene-5.4;
scaffold118|size654595	maker	mRNA	499495	500600	.	-	.	ID=CCRYP_008139|size654595-snap-gene-5.4-mRNA-1;Parent=CCRYP_008139|size654595-snap-gene-5.4;Name=CCRYP_008139|size654595-snap-gene-5.4-mRNA-1;Alias=maker-scaffold118|size654595-snap-gene-5.4-mRNA-1;_AED=0.40;_QI=0|0|0|1|0|0|3|0|289;_eAED=0.40;
scaffold118|size654595	maker	exon	500493	500600	.	-	.	ID=CCRYP_008139-RA|size654595-snap-gene-5.4-mRNA-1:exon:1767;Parent=CCRYP_008139-RA|size654595-snap-gene-5.4-mRNA-1;
scaffold118|size654595	maker	exon	499880	500303	.	-	.	ID=CCRYP_008139-RA|size654595-snap-gene-5.4-mRNA-1:exon:1766;Parent=CCRYP_008139-RA|size654595-snap-gene-5.4-mRNA-1;
scaffold118|size654595	maker	exon	499495	499832	.	-	.	ID=CCRYP_008139-RA|size654595-snap-gene-5.4-mRNA-1:exon:1765;Parent=CCRYP_008139-RA|size654595-snap-gene-5.4-mRNA-1;
scaffold118|size654595	maker	CDS	500493	500600	.	-	0	ID=CCRYP_008139-RA|size654595-snap-gene-5.4-mRNA-1:cds;Parent=CCRYP_008139-RA|size654595-snap-gene-5.4-mRNA-1;
scaffold118|size654595	maker	CDS	499880	500303	.	-	0	ID=CCRYP_008139-RA|size654595-snap-gene-5.4-mRNA-1:cds;Parent=CCRYP_008139-RA|size654595-snap-gene-5.4-mRNA-1;
scaffold118|size654595	maker	CDS	499495	499832	.	-	2	ID=CCRYP_008139-RA|size654595-snap-gene-5.4-mRNA-1:cds;Parent=CCRYP_008139-RA|size654595-snap-gene-5.4-mRNA-1;
scaffold118|size654595	maker	gene	500688	501128	.	-	.	ID=CCRYP_008140|size654595-snap-gene-5.5;Name=CCRYP_008140|size654595-snap-gene-5.5;Alias=maker-scaffold118|size654595-snap-gene-5.5;
scaffold118|size654595	maker	mRNA	500688	501128	.	-	.	ID=CCRYP_008140|size654595-snap-gene-5.5-mRNA-1;Parent=CCRYP_008140|size654595-snap-gene-5.5;Name=CCRYP_008140|size654595-snap-gene-5.5-mRNA-1;Alias=maker-scaffold118|size654595-snap-gene-5.5-mRNA-1;_AED=0.44;_QI=65|0|0|1|0|0|2|0|119;_eAED=0.52;
scaffold118|size654595	maker	exon	501028	501128	.	-	.	ID=CCRYP_008140-RA|size654595-snap-gene-5.5-mRNA-1:exon:1769;Parent=CCRYP_008140-RA|size654595-snap-gene-5.5-mRNA-1;
scaffold118|size654595	maker	exon	500688	501008	.	-	.	ID=CCRYP_008140-RA|size654595-snap-gene-5.5-mRNA-1:exon:1768;Parent=CCRYP_008140-RA|size654595-snap-gene-5.5-mRNA-1;
scaffold118|size654595	maker	five_prime_UTR	501064	501128	.	-	.	ID=CCRYP_008140-RA|size654595-snap-gene-5.5-mRNA-1:five_prime_utr;Parent=CCRYP_008140-RA|size654595-snap-gene-5.5-mRNA-1;
scaffold118|size654595	maker	CDS	501028	501063	.	-	0	ID=CCRYP_008140-RA|size654595-snap-gene-5.5-mRNA-1:cds;Parent=CCRYP_008140-RA|size654595-snap-gene-5.5-mRNA-1;
scaffold118|size654595	maker	CDS	500688	501008	.	-	0	ID=CCRYP_008140-RA|size654595-snap-gene-5.5-mRNA-1:cds;Parent=CCRYP_008140-RA|size654595-snap-gene-5.5-mRNA-1;
scaffold118|size654595	model_gff:maker	match	551407	552812	6380	+	.	ID=scaffold118|size654595:hit:17635:4.5.0.5;Name=maker-scaffold118|size654595-exonerate_est2genome-gene-5.1-mRNA-1;score=6380
scaffold118|size654595	model_gff:maker	match_part	551407	551478	.	+	.	ID=scaffold118|size654595:hsp:32354:4.5.0.5;Parent=scaffold118|size654595:hit:17635:4.5.0.5;Target=maker-scaffold118|size654595-exonerate_est2genome-gene-5.1-mRNA-1 1 72 +;Gap=M72
scaffold118|size654595	model_gff:maker	match_part	551596	552812	.	+	.	ID=scaffold118|size654595:hsp:32355:4.5.0.5;Parent=scaffold118|size654595:hit:17635:4.5.0.5;Target=maker-scaffold118|size654595-exonerate_est2genome-gene-5.1-mRNA-1 73 1289 +;Gap=M1217
scaffold118|size654595	model_gff:maker	match	569013	572154	3047	+	.	ID=scaffold118|size654595:hit:17636:4.5.0.5;Name=maker-scaffold118|size654595-exonerate_est2genome-gene-5.2-mRNA-1;score=3047
scaffold118|size654595	model_gff:maker	match_part	569013	570641	.	+	.	ID=scaffold118|size654595:hsp:32356:4.5.0.5;Parent=scaffold118|size654595:hit:17636:4.5.0.5;Target=maker-scaffold118|size654595-exonerate_est2genome-gene-5.2-mRNA-1 1 1629 +;Gap=M1629
scaffold118|size654595	model_gff:maker	match_part	570737	572154	.	+	.	ID=scaffold118|size654595:hsp:32357:4.5.0.5;Parent=scaffold118|size654595:hit:17636:4.5.0.5;Target=maker-scaffold118|size654595-exonerate_est2genome-gene-5.2-mRNA-1 1630 3047 +;Gap=M1418
scaffold118|size654595	model_gff:maker	match	597509	599106	7899	+	.	ID=scaffold118|size654595:hit:17637:4.5.0.5;Name=maker-scaffold118|size654595-exonerate_est2genome-gene-5.3-mRNA-1;score=7899
scaffold118|size654595	model_gff:maker	match_part	597509	599106	.	+	.	ID=scaffold118|size654595:hsp:32358:4.5.0.5;Parent=scaffold118|size654595:hit:17637:4.5.0.5;Target=maker-scaffold118|size654595-exonerate_est2genome-gene-5.3-mRNA-1 1 1598 +;Gap=M1598
scaffold118|size654595	model_gff:maker	match	597621	599161	7633	+	.	ID=scaffold118|size654595:hit:17638:4.5.0.5;Name=maker-scaffold118|size654595-exonerate_est2genome-gene-5.3-mRNA-2;score=7633
scaffold118|size654595	model_gff:maker	match_part	597621	599161	.	+	.	ID=scaffold118|size654595:hsp:32359:4.5.0.5;Parent=scaffold118|size654595:hit:17638:4.5.0.5;Target=maker-scaffold118|size654595-exonerate_est2genome-gene-5.3-mRNA-2 1 1541 +;Gap=M1541
scaffold118|size654595	model_gff:maker	match	651698	653702	9962	+	.	ID=scaffold118|size654595:hit:17639:4.5.0.5;Name=maker-scaffold118|size654595-exonerate_est2genome-gene-5.4-mRNA-1;score=9962
scaffold118|size654595	model_gff:maker	match_part	651698	653702	.	+	.	ID=scaffold118|size654595:hsp:32360:4.5.0.5;Parent=scaffold118|size654595:hit:17639:4.5.0.5;Target=maker-scaffold118|size654595-exonerate_est2genome-gene-5.4-mRNA-1 1 2005 +;Gap=M2005
scaffold118|size654595	model_gff:maker	match	651908	653717	8639	+	.	ID=scaffold118|size654595:hit:17640:4.5.0.5;Name=maker-scaffold118|size654595-exonerate_est2genome-gene-5.4-mRNA-2;score=8639
scaffold118|size654595	model_gff:maker	match_part	651908	653717	.	+	.	ID=scaffold118|size654595:hsp:32361:4.5.0.5;Parent=scaffold118|size654595:hit:17640:4.5.0.5;Target=maker-scaffold118|size654595-exonerate_est2genome-gene-5.4-mRNA-2 1 1810 +;Gap=M1810
scaffold118|size654595	model_gff:maker	match	515557	520203	3688	-	.	ID=scaffold118|size654595:hit:17641:4.5.0.5;Name=maker-scaffold118|size654595-exonerate_est2genome-gene-5.5-mRNA-1;score=3688
scaffold118|size654595	model_gff:maker	match_part	519839	520203	.	-	.	ID=scaffold118|size654595:hsp:32362:4.5.0.5;Parent=scaffold118|size654595:hit:17641:4.5.0.5;Target=maker-scaffold118|size654595-exonerate_est2genome-gene-5.5-mRNA-1 3324 3688 +;Gap=M365
scaffold118|size654595	model_gff:maker	match_part	519411	519713	.	-	.	ID=scaffold118|size654595:hsp:32363:4.5.0.5;Parent=scaffold118|size654595:hit:17641:4.5.0.5;Target=maker-scaffold118|size654595-exonerate_est2genome-gene-5.5-mRNA-1 3021 3323 +;Gap=M303
scaffold118|size654595	model_gff:maker	match_part	518933	519335	.	-	.	ID=scaffold118|size654595:hsp:32364:4.5.0.5;Parent=scaffold118|size654595:hit:17641:4.5.0.5;Target=maker-scaffold118|size654595-exonerate_est2genome-gene-5.5-mRNA-1 2618 3020 +;Gap=M403
scaffold118|size654595	model_gff:maker	match_part	518492	518828	.	-	.	ID=scaffold118|size654595:hsp:32365:4.5.0.5;Parent=scaffold118|size654595:hit:17641:4.5.0.5;Target=maker-scaffold118|size654595-exonerate_est2genome-gene-5.5-mRNA-1 2281 2617 +;Gap=M337
scaffold118|size654595	model_gff:maker	match_part	518032	518410	.	-	.	ID=scaffold118|size654595:hsp:32366:4.5.0.5;Parent=scaffold118|size654595:hit:17641:4.5.0.5;Target=maker-scaffold118|size654595-exonerate_est2genome-gene-5.5-mRNA-1 1902 2280 +;Gap=M379
scaffold118|size654595	model_gff:maker	match_part	517854	517955	.	-	.	ID=scaffold118|size654595:hsp:32367:4.5.0.5;Parent=scaffold118|size654595:hit:17641:4.5.0.5;Target=maker-scaffold118|size654595-exonerate_est2genome-gene-5.5-mRNA-1 1800 1901 +;Gap=M102
scaffold118|size654595	model_gff:maker	match_part	517653	517752	.	-	.	ID=scaffold118|size654595:hsp:32368:4.5.0.5;Parent=scaffold118|size654595:hit:17641:4.5.0.5;Target=maker-scaffold118|size654595-exonerate_est2genome-gene-5.5-mRNA-1 1700 1799 +;Gap=M100
scaffold118|size654595	model_gff:maker	match_part	517392	517578	.	-	.	ID=scaffold118|size654595:hsp:32369:4.5.0.5;Parent=scaffold118|size654595:hit:17641:4.5.0.5;Target=maker-scaffold118|size654595-exonerate_est2genome-gene-5.5-mRNA-1 1513 1699 +;Gap=M187
scaffold118|size654595	model_gff:maker	match_part	517118	517279	.	-	.	ID=scaffold118|size654595:hsp:32370:4.5.0.5;Parent=scaffold118|size654595:hit:17641:4.5.0.5;Target=maker-scaffold118|size654595-exonerate_est2genome-gene-5.5-mRNA-1 1351 1512 +;Gap=M162
scaffold118|size654595	model_gff:maker	match_part	517030	517044	.	-	.	ID=scaffold118|size654595:hsp:32371:4.5.0.5;Parent=scaffold118|size654595:hit:17641:4.5.0.5;Target=maker-scaffold118|size654595-exonerate_est2genome-gene-5.5-mRNA-1 1336 1350 +;Gap=M15
scaffold118|size654595	model_gff:maker	match_part	516405	516966	.	-	.	ID=scaffold118|size654595:hsp:32372:4.5.0.5;Parent=scaffold118|size654595:hit:17641:4.5.0.5;Target=maker-scaffold118|size654595-exonerate_est2genome-gene-5.5-mRNA-1 774 1335 +;Gap=M562
scaffold118|size654595	model_gff:maker	match_part	515557	516329	.	-	.	ID=scaffold118|size654595:hsp:32373:4.5.0.5;Parent=scaffold118|size654595:hit:17641:4.5.0.5;Target=maker-scaffold118|size654595-exonerate_est2genome-gene-5.5-mRNA-1 1 773 +;Gap=M773
scaffold118|size654595	model_gff:maker	match	515673	520203	3574	-	.	ID=scaffold118|size654595:hit:17642:4.5.0.5;Name=maker-scaffold118|size654595-exonerate_est2genome-gene-5.5-mRNA-2;score=3574
scaffold118|size654595	model_gff:maker	match_part	519839	520203	.	-	.	ID=scaffold118|size654595:hsp:32374:4.5.0.5;Parent=scaffold118|size654595:hit:17642:4.5.0.5;Target=maker-scaffold118|size654595-exonerate_est2genome-gene-5.5-mRNA-2 3210 3574 +;Gap=M365
scaffold118|size654595	model_gff:maker	match_part	519411	519713	.	-	.	ID=scaffold118|size654595:hsp:32375:4.5.0.5;Parent=scaffold118|size654595:hit:17642:4.5.0.5;Target=maker-scaffold118|size654595-exonerate_est2genome-gene-5.5-mRNA-2 2907 3209 +;Gap=M303
scaffold118|size654595	model_gff:maker	match_part	518933	519335	.	-	.	ID=scaffold118|size654595:hsp:32376:4.5.0.5;Parent=scaffold118|size654595:hit:17642:4.5.0.5;Target=maker-scaffold118|size654595-exonerate_est2genome-gene-5.5-mRNA-2 2504 2906 +;Gap=M403
scaffold118|size654595	model_gff:maker	match_part	518492	518828	.	-	.	ID=scaffold118|size654595:hsp:32377:4.5.0.5;Parent=scaffold118|size654595:hit:17642:4.5.0.5;Target=maker-scaffold118|size654595-exonerate_est2genome-gene-5.5-mRNA-2 2167 2503 +;Gap=M337
scaffold118|size654595	model_gff:maker	match_part	518032	518410	.	-	.	ID=scaffold118|size654595:hsp:32378:4.5.0.5;Parent=scaffold118|size654595:hit:17642:4.5.0.5;Target=maker-scaffold118|size654595-exonerate_est2genome-gene-5.5-mRNA-2 1788 2166 +;Gap=M379
scaffold118|size654595	model_gff:maker	match_part	517854	517955	.	-	.	ID=scaffold118|size654595:hsp:32379:4.5.0.5;Parent=scaffold118|size654595:hit:17642:4.5.0.5;Target=maker-scaffold118|size654595-exonerate_est2genome-gene-5.5-mRNA-2 1686 1787 +;Gap=M102
scaffold118|size654595	model_gff:maker	match_part	517653	517752	.	-	.	ID=scaffold118|size654595:hsp:32380:4.5.0.5;Parent=scaffold118|size654595:hit:17642:4.5.0.5;Target=maker-scaffold118|size654595-exonerate_est2genome-gene-5.5-mRNA-2 1586 1685 +;Gap=M100
scaffold118|size654595	model_gff:maker	match_part	517502	517578	.	-	.	ID=scaffold118|size654595:hsp:32381:4.5.0.5;Parent=scaffold118|size654595:hit:17642:4.5.0.5;Target=maker-scaffold118|size654595-exonerate_est2genome-gene-5.5-mRNA-2 1332 1408 +;Gap=M77
scaffold118|size654595	model_gff:maker	match_part	517392	517428	.	-	.	ID=scaffold118|size654595:hsp:32382:4.5.0.5;Parent=scaffold118|size654595:hit:17642:4.5.0.5;Target=maker-scaffold118|size654595-exonerate_est2genome-gene-5.5-mRNA-2 1295 1331 +;Gap=M37
scaffold118|size654595	model_gff:maker	match_part	517118	517279	.	-	.	ID=scaffold118|size654595:hsp:32383:4.5.0.5;Parent=scaffold118|size654595:hit:17642:4.5.0.5;Target=maker-scaffold118|size654595-exonerate_est2genome-gene-5.5-mRNA-2 1424 1585 +;Gap=M162
scaffold118|size654595	model_gff:maker	match_part	517030	517044	.	-	.	ID=scaffold118|size654595:hsp:32384:4.5.0.5;Parent=scaffold118|size654595:hit:17642:4.5.0.5;Target=maker-scaffold118|size654595-exonerate_est2genome-gene-5.5-mRNA-2 1409 1423 +;Gap=M15
scaffold118|size654595	model_gff:maker	match_part	515673	516966	.	-	.	ID=scaffold118|size654595:hsp:32385:4.5.0.5;Parent=scaffold118|size654595:hit:17642:4.5.0.5;Target=maker-scaffold118|size654595-exonerate_est2genome-gene-5.5-mRNA-2 1 1294 +;Gap=M1294
scaffold118|size654595	model_gff:maker	match	516711	520203	2311	-	.	ID=scaffold118|size654595:hit:17643:4.5.0.5;Name=maker-scaffold118|size654595-exonerate_est2genome-gene-5.5-mRNA-3;score=2311
scaffold118|size654595	model_gff:maker	match_part	519839	520203	.	-	.	ID=scaffold118|size654595:hsp:32386:4.5.0.5;Parent=scaffold118|size654595:hit:17643:4.5.0.5;Target=maker-scaffold118|size654595-exonerate_est2genome-gene-5.5-mRNA-3 1947 2311 +;Gap=M365
scaffold118|size654595	model_gff:maker	match_part	519411	519713	.	-	.	ID=scaffold118|size654595:hsp:32387:4.5.0.5;Parent=scaffold118|size654595:hit:17643:4.5.0.5;Target=maker-scaffold118|size654595-exonerate_est2genome-gene-5.5-mRNA-3 1644 1946 +;Gap=M303
scaffold118|size654595	model_gff:maker	match_part	518933	519335	.	-	.	ID=scaffold118|size654595:hsp:32388:4.5.0.5;Parent=scaffold118|size654595:hit:17643:4.5.0.5;Target=maker-scaffold118|size654595-exonerate_est2genome-gene-5.5-mRNA-3 1241 1643 +;Gap=M403
scaffold118|size654595	model_gff:maker	match_part	518492	518828	.	-	.	ID=scaffold118|size654595:hsp:32389:4.5.0.5;Parent=scaffold118|size654595:hit:17643:4.5.0.5;Target=maker-scaffold118|size654595-exonerate_est2genome-gene-5.5-mRNA-3 904 1240 +;Gap=M337
scaffold118|size654595	model_gff:maker	match_part	518032	518410	.	-	.	ID=scaffold118|size654595:hsp:32390:4.5.0.5;Parent=scaffold118|size654595:hit:17643:4.5.0.5;Target=maker-scaffold118|size654595-exonerate_est2genome-gene-5.5-mRNA-3 525 903 +;Gap=M379
scaffold118|size654595	model_gff:maker	match_part	517854	517955	.	-	.	ID=scaffold118|size654595:hsp:32391:4.5.0.5;Parent=scaffold118|size654595:hit:17643:4.5.0.5;Target=maker-scaffold118|size654595-exonerate_est2genome-gene-5.5-mRNA-3 423 524 +;Gap=M102
scaffold118|size654595	model_gff:maker	match_part	517653	517752	.	-	.	ID=scaffold118|size654595:hsp:32392:4.5.0.5;Parent=scaffold118|size654595:hit:17643:4.5.0.5;Target=maker-scaffold118|size654595-exonerate_est2genome-gene-5.5-mRNA-3 323 422 +;Gap=M100
scaffold118|size654595	model_gff:maker	match_part	517502	517578	.	-	.	ID=scaffold118|size654595:hsp:32393:4.5.0.5;Parent=scaffold118|size654595:hit:17643:4.5.0.5;Target=maker-scaffold118|size654595-exonerate_est2genome-gene-5.5-mRNA-3 69 145 +;Gap=M77
scaffold118|size654595	model_gff:maker	match_part	517392	517428	.	-	.	ID=scaffold118|size654595:hsp:32394:4.5.0.5;Parent=scaffold118|size654595:hit:17643:4.5.0.5;Target=maker-scaffold118|size654595-exonerate_est2genome-gene-5.5-mRNA-3 32 68 +;Gap=M37
scaffold118|size654595	model_gff:maker	match_part	517118	517279	.	-	.	ID=scaffold118|size654595:hsp:32395:4.5.0.5;Parent=scaffold118|size654595:hit:17643:4.5.0.5;Target=maker-scaffold118|size654595-exonerate_est2genome-gene-5.5-mRNA-3 161 322 +;Gap=M162
scaffold118|size654595	model_gff:maker	match_part	517030	517044	.	-	.	ID=scaffold118|size654595:hsp:32396:4.5.0.5;Parent=scaffold118|size654595:hit:17643:4.5.0.5;Target=maker-scaffold118|size654595-exonerate_est2genome-gene-5.5-mRNA-3 146 160 +;Gap=M15
scaffold118|size654595	model_gff:maker	match_part	516711	516741	.	-	.	ID=scaffold118|size654595:hsp:32397:4.5.0.5;Parent=scaffold118|size654595:hit:17643:4.5.0.5;Target=maker-scaffold118|size654595-exonerate_est2genome-gene-5.5-mRNA-3 1 31 +;Gap=M31
scaffold118|size654595	model_gff:maker	match	515673	520203	3710	-	.	ID=scaffold118|size654595:hit:17644:4.5.0.5;Name=maker-scaffold118|size654595-exonerate_est2genome-gene-5.5-mRNA-4;score=3710
scaffold118|size654595	model_gff:maker	match_part	519839	520203	.	-	.	ID=scaffold118|size654595:hsp:32398:4.5.0.5;Parent=scaffold118|size654595:hit:17644:4.5.0.5;Target=maker-scaffold118|size654595-exonerate_est2genome-gene-5.5-mRNA-4 3346 3710 +;Gap=M365
scaffold118|size654595	model_gff:maker	match_part	519411	519713	.	-	.	ID=scaffold118|size654595:hsp:32399:4.5.0.5;Parent=scaffold118|size654595:hit:17644:4.5.0.5;Target=maker-scaffold118|size654595-exonerate_est2genome-gene-5.5-mRNA-4 3043 3345 +;Gap=M303
scaffold118|size654595	model_gff:maker	match_part	518933	519335	.	-	.	ID=scaffold118|size654595:hsp:32400:4.5.0.5;Parent=scaffold118|size654595:hit:17644:4.5.0.5;Target=maker-scaffold118|size654595-exonerate_est2genome-gene-5.5-mRNA-4 2640 3042 +;Gap=M403
scaffold118|size654595	model_gff:maker	match_part	518492	518828	.	-	.	ID=scaffold118|size654595:hsp:32401:4.5.0.5;Parent=scaffold118|size654595:hit:17644:4.5.0.5;Target=maker-scaffold118|size654595-exonerate_est2genome-gene-5.5-mRNA-4 2303 2639 +;Gap=M337
scaffold118|size654595	model_gff:maker	match_part	518032	518410	.	-	.	ID=scaffold118|size654595:hsp:32402:4.5.0.5;Parent=scaffold118|size654595:hit:17644:4.5.0.5;Target=maker-scaffold118|size654595-exonerate_est2genome-gene-5.5-mRNA-4 1924 2302 +;Gap=M379
scaffold118|size654595	model_gff:maker	match_part	517854	517955	.	-	.	ID=scaffold118|size654595:hsp:32403:4.5.0.5;Parent=scaffold118|size654595:hit:17644:4.5.0.5;Target=maker-scaffold118|size654595-exonerate_est2genome-gene-5.5-mRNA-4 1822 1923 +;Gap=M102
scaffold118|size654595	model_gff:maker	match_part	517653	517752	.	-	.	ID=scaffold118|size654595:hsp:32404:4.5.0.5;Parent=scaffold118|size654595:hit:17644:4.5.0.5;Target=maker-scaffold118|size654595-exonerate_est2genome-gene-5.5-mRNA-4 1722 1821 +;Gap=M100
scaffold118|size654595	model_gff:maker	match_part	517502	517578	.	-	.	ID=scaffold118|size654595:hsp:32405:4.5.0.5;Parent=scaffold118|size654595:hit:17644:4.5.0.5;Target=maker-scaffold118|size654595-exonerate_est2genome-gene-5.5-mRNA-4 1645 1721 +;Gap=M77
scaffold118|size654595	model_gff:maker	match_part	517392	517428	.	-	.	ID=scaffold118|size654595:hsp:32406:4.5.0.5;Parent=scaffold118|size654595:hit:17644:4.5.0.5;Target=maker-scaffold118|size654595-exonerate_est2genome-gene-5.5-mRNA-4 1608 1644 +;Gap=M37
scaffold118|size654595	model_gff:maker	match_part	515673	517279	.	-	.	ID=scaffold118|size654595:hsp:32407:4.5.0.5;Parent=scaffold118|size654595:hit:17644:4.5.0.5;Target=maker-scaffold118|size654595-exonerate_est2genome-gene-5.5-mRNA-4 1 1607 +;Gap=M1607
scaffold118|size654595	model_gff:maker	match	515557	517414	1783	-	.	ID=scaffold118|size654595:hit:17645:4.5.0.5;Name=maker-scaffold118|size654595-exonerate_est2genome-gene-5.5-mRNA-5;score=1783
scaffold118|size654595	model_gff:maker	match_part	516405	517414	.	-	.	ID=scaffold118|size654595:hsp:32408:4.5.0.5;Parent=scaffold118|size654595:hit:17645:4.5.0.5;Target=maker-scaffold118|size654595-exonerate_est2genome-gene-5.5-mRNA-5 1 1010 +;Gap=M1010
scaffold118|size654595	model_gff:maker	match_part	515557	516329	.	-	.	ID=scaffold118|size654595:hsp:32409:4.5.0.5;Parent=scaffold118|size654595:hit:17645:4.5.0.5;Target=maker-scaffold118|size654595-exonerate_est2genome-gene-5.5-mRNA-5 1011 1783 +;Gap=M773
scaffold118|size654595	model_gff:maker	match	572079	573544	6506	-	.	ID=scaffold118|size654595:hit:17646:4.5.0.5;Name=maker-scaffold118|size654595-exonerate_est2genome-gene-5.6-mRNA-1;score=6506
scaffold118|size654595	model_gff:maker	match_part	572514	573544	.	-	.	ID=scaffold118|size654595:hsp:32410:4.5.0.5;Parent=scaffold118|size654595:hit:17646:4.5.0.5;Target=maker-scaffold118|size654595-exonerate_est2genome-gene-5.6-mRNA-1 344 1374 +;Gap=M1031
scaffold118|size654595	model_gff:maker	match_part	572079	572421	.	-	.	ID=scaffold118|size654595:hsp:32411:4.5.0.5;Parent=scaffold118|size654595:hit:17646:4.5.0.5;Target=maker-scaffold118|size654595-exonerate_est2genome-gene-5.6-mRNA-1 1 343 +;Gap=M343
scaffold118|size654595	model_gff:maker	match	631296	642806	45376	-	.	ID=scaffold118|size654595:hit:17647:4.5.0.5;Name=maker-scaffold118|size654595-exonerate_est2genome-gene-5.7-mRNA-1;score=45376
scaffold118|size654595	model_gff:maker	match_part	642485	642806	.	-	.	ID=scaffold118|size654595:hsp:32412:4.5.0.5;Parent=scaffold118|size654595:hit:17647:4.5.0.5;Target=maker-scaffold118|size654595-exonerate_est2genome-gene-5.7-mRNA-1 9018 9339 +;Gap=M322
scaffold118|size654595	model_gff:maker	match_part	642069	642225	.	-	.	ID=scaffold118|size654595:hsp:32413:4.5.0.5;Parent=scaffold118|size654595:hit:17647:4.5.0.5;Target=maker-scaffold118|size654595-exonerate_est2genome-gene-5.7-mRNA-1 8861 9017 +;Gap=M157
scaffold118|size654595	model_gff:maker	match_part	641153	641993	.	-	.	ID=scaffold118|size654595:hsp:32414:4.5.0.5;Parent=scaffold118|size654595:hit:17647:4.5.0.5;Target=maker-scaffold118|size654595-exonerate_est2genome-gene-5.7-mRNA-1 8020 8860 +;Gap=M841
scaffold118|size654595	model_gff:maker	match_part	640876	641069	.	-	.	ID=scaffold118|size654595:hsp:32415:4.5.0.5;Parent=scaffold118|size654595:hit:17647:4.5.0.5;Target=maker-scaffold118|size654595-exonerate_est2genome-gene-5.7-mRNA-1 7826 8019 +;Gap=M194
scaffold118|size654595	model_gff:maker	match_part	640469	640776	.	-	.	ID=scaffold118|size654595:hsp:32416:4.5.0.5;Parent=scaffold118|size654595:hit:17647:4.5.0.5;Target=maker-scaffold118|size654595-exonerate_est2genome-gene-5.7-mRNA-1 7518 7825 +;Gap=M308
scaffold118|size654595	model_gff:maker	match_part	640336	640399	.	-	.	ID=scaffold118|size654595:hsp:32417:4.5.0.5;Parent=scaffold118|size654595:hit:17647:4.5.0.5;Target=maker-scaffold118|size654595-exonerate_est2genome-gene-5.7-mRNA-1 7454 7517 +;Gap=M64
scaffold118|size654595	model_gff:maker	match_part	639961	640247	.	-	.	ID=scaffold118|size654595:hsp:32418:4.5.0.5;Parent=scaffold118|size654595:hit:17647:4.5.0.5;Target=maker-scaffold118|size654595-exonerate_est2genome-gene-5.7-mRNA-1 7167 7453 +;Gap=M287
scaffold118|size654595	model_gff:maker	match_part	639362	639891	.	-	.	ID=scaffold118|size654595:hsp:32419:4.5.0.5;Parent=scaffold118|size654595:hit:17647:4.5.0.5;Target=maker-scaffold118|size654595-exonerate_est2genome-gene-5.7-mRNA-1 6637 7166 +;Gap=M530
scaffold118|size654595	model_gff:maker	match_part	639018	639286	.	-	.	ID=scaffold118|size654595:hsp:32420:4.5.0.5;Parent=scaffold118|size654595:hit:17647:4.5.0.5;Target=maker-scaffold118|size654595-exonerate_est2genome-gene-5.7-mRNA-1 6368 6636 +;Gap=M269
scaffold118|size654595	model_gff:maker	match_part	638719	638921	.	-	.	ID=scaffold118|size654595:hsp:32421:4.5.0.5;Parent=scaffold118|size654595:hit:17647:4.5.0.5;Target=maker-scaffold118|size654595-exonerate_est2genome-gene-5.7-mRNA-1 6165 6367 +;Gap=M203
scaffold118|size654595	model_gff:maker	match_part	637974	638639	.	-	.	ID=scaffold118|size654595:hsp:32422:4.5.0.5;Parent=scaffold118|size654595:hit:17647:4.5.0.5;Target=maker-scaffold118|size654595-exonerate_est2genome-gene-5.7-mRNA-1 5499 6164 +;Gap=M666
scaffold118|size654595	model_gff:maker	match_part	637406	637899	.	-	.	ID=scaffold118|size654595:hsp:32423:4.5.0.5;Parent=scaffold118|size654595:hit:17647:4.5.0.5;Target=maker-scaffold118|size654595-exonerate_est2genome-gene-5.7-mRNA-1 5005 5498 +;Gap=M494
scaffold118|size654595	model_gff:maker	match_part	636927	637314	.	-	.	ID=scaffold118|size654595:hsp:32424:4.5.0.5;Parent=scaffold118|size654595:hit:17647:4.5.0.5;Target=maker-scaffold118|size654595-exonerate_est2genome-gene-5.7-mRNA-1 4617 5004 +;Gap=M388
scaffold118|size654595	model_gff:maker	match_part	636310	636852	.	-	.	ID=scaffold118|size654595:hsp:32425:4.5.0.5;Parent=scaffold118|size654595:hit:17647:4.5.0.5;Target=maker-scaffold118|size654595-exonerate_est2genome-gene-5.7-mRNA-1 4074 4616 +;Gap=M543
scaffold118|size654595	model_gff:maker	match_part	635837	636237	.	-	.	ID=scaffold118|size654595:hsp:32426:4.5.0.5;Parent=scaffold118|size654595:hit:17647:4.5.0.5;Target=maker-scaffold118|size654595-exonerate_est2genome-gene-5.7-mRNA-1 3673 4073 +;Gap=M401
scaffold118|size654595	model_gff:maker	match_part	635320	635751	.	-	.	ID=scaffold118|size654595:hsp:32427:4.5.0.5;Parent=scaffold118|size654595:hit:17647:4.5.0.5;Target=maker-scaffold118|size654595-exonerate_est2genome-gene-5.7-mRNA-1 3241 3672 +;Gap=M432
scaffold118|size654595	model_gff:maker	match_part	634882	635253	.	-	.	ID=scaffold118|size654595:hsp:32428:4.5.0.5;Parent=scaffold118|size654595:hit:17647:4.5.0.5;Target=maker-scaffold118|size654595-exonerate_est2genome-gene-5.7-mRNA-1 2869 3240 +;Gap=M372
scaffold118|size654595	model_gff:maker	match_part	634713	634801	.	-	.	ID=scaffold118|size654595:hsp:32429:4.5.0.5;Parent=scaffold118|size654595:hit:17647:4.5.0.5;Target=maker-scaffold118|size654595-exonerate_est2genome-gene-5.7-mRNA-1 2780 2868 +;Gap=M89
scaffold118|size654595	model_gff:maker	match_part	634543	634573	.	-	.	ID=scaffold118|size654595:hsp:32430:4.5.0.5;Parent=scaffold118|size654595:hit:17647:4.5.0.5;Target=maker-scaffold118|size654595-exonerate_est2genome-gene-5.7-mRNA-1 2749 2779 +;Gap=M31
scaffold118|size654595	model_gff:maker	match_part	634378	634464	.	-	.	ID=scaffold118|size654595:hsp:32431:4.5.0.5;Parent=scaffold118|size654595:hit:17647:4.5.0.5;Target=maker-scaffold118|size654595-exonerate_est2genome-gene-5.7-mRNA-1 2662 2748 +;Gap=M87
scaffold118|size654595	model_gff:maker	match_part	634118	634286	.	-	.	ID=scaffold118|size654595:hsp:32432:4.5.0.5;Parent=scaffold118|size654595:hit:17647:4.5.0.5;Target=maker-scaffold118|size654595-exonerate_est2genome-gene-5.7-mRNA-1 2493 2661 +;Gap=M169
scaffold118|size654595	model_gff:maker	match_part	633744	634030	.	-	.	ID=scaffold118|size654595:hsp:32433:4.5.0.5;Parent=scaffold118|size654595:hit:17647:4.5.0.5;Target=maker-scaffold118|size654595-exonerate_est2genome-gene-5.7-mRNA-1 2206 2492 +;Gap=M287
scaffold118|size654595	model_gff:maker	match_part	631862	633666	.	-	.	ID=scaffold118|size654595:hsp:32434:4.5.0.5;Parent=scaffold118|size654595:hit:17647:4.5.0.5;Target=maker-scaffold118|size654595-exonerate_est2genome-gene-5.7-mRNA-1 401 2205 +;Gap=M1805
scaffold118|size654595	model_gff:maker	match_part	631296	631695	.	-	.	ID=scaffold118|size654595:hsp:32435:4.5.0.5;Parent=scaffold118|size654595:hit:17647:4.5.0.5;Target=maker-scaffold118|size654595-exonerate_est2genome-gene-5.7-mRNA-1 1 400 +;Gap=M400
scaffold118|size654595	model_gff:maker	match	631296	642806	9408	-	.	ID=scaffold118|size654595:hit:17648:4.5.0.5;Name=maker-scaffold118|size654595-exonerate_est2genome-gene-5.7-mRNA-2;score=9408
scaffold118|size654595	model_gff:maker	match_part	642485	642806	.	-	.	ID=scaffold118|size654595:hsp:32436:4.5.0.5;Parent=scaffold118|size654595:hit:17648:4.5.0.5;Target=maker-scaffold118|size654595-exonerate_est2genome-gene-5.7-mRNA-2 9087 9408 +;Gap=M322
scaffold118|size654595	model_gff:maker	match_part	642069	642225	.	-	.	ID=scaffold118|size654595:hsp:32437:4.5.0.5;Parent=scaffold118|size654595:hit:17648:4.5.0.5;Target=maker-scaffold118|size654595-exonerate_est2genome-gene-5.7-mRNA-2 8930 9086 +;Gap=M157
scaffold118|size654595	model_gff:maker	match_part	641153	641993	.	-	.	ID=scaffold118|size654595:hsp:32438:4.5.0.5;Parent=scaffold118|size654595:hit:17648:4.5.0.5;Target=maker-scaffold118|size654595-exonerate_est2genome-gene-5.7-mRNA-2 8089 8929 +;Gap=M841
scaffold118|size654595	model_gff:maker	match_part	640876	641069	.	-	.	ID=scaffold118|size654595:hsp:32439:4.5.0.5;Parent=scaffold118|size654595:hit:17648:4.5.0.5;Target=maker-scaffold118|size654595-exonerate_est2genome-gene-5.7-mRNA-2 7895 8088 +;Gap=M194
scaffold118|size654595	model_gff:maker	match_part	640336	640776	.	-	.	ID=scaffold118|size654595:hsp:32440:4.5.0.5;Parent=scaffold118|size654595:hit:17648:4.5.0.5;Target=maker-scaffold118|size654595-exonerate_est2genome-gene-5.7-mRNA-2 1 441 +;Gap=M441
scaffold118|size654595	model_gff:maker	match_part	639961	640247	.	-	.	ID=scaffold118|size654595:hsp:32441:4.5.0.5;Parent=scaffold118|size654595:hit:17648:4.5.0.5;Target=maker-scaffold118|size654595-exonerate_est2genome-gene-5.7-mRNA-2 7608 7894 +;Gap=M287
scaffold118|size654595	model_gff:maker	match_part	639362	639891	.	-	.	ID=scaffold118|size654595:hsp:32442:4.5.0.5;Parent=scaffold118|size654595:hit:17648:4.5.0.5;Target=maker-scaffold118|size654595-exonerate_est2genome-gene-5.7-mRNA-2 7078 7607 +;Gap=M530
scaffold118|size654595	model_gff:maker	match_part	639018	639286	.	-	.	ID=scaffold118|size654595:hsp:32443:4.5.0.5;Parent=scaffold118|size654595:hit:17648:4.5.0.5;Target=maker-scaffold118|size654595-exonerate_est2genome-gene-5.7-mRNA-2 6809 7077 +;Gap=M269
scaffold118|size654595	model_gff:maker	match_part	638719	638921	.	-	.	ID=scaffold118|size654595:hsp:32444:4.5.0.5;Parent=scaffold118|size654595:hit:17648:4.5.0.5;Target=maker-scaffold118|size654595-exonerate_est2genome-gene-5.7-mRNA-2 6606 6808 +;Gap=M203
scaffold118|size654595	model_gff:maker	match_part	637974	638639	.	-	.	ID=scaffold118|size654595:hsp:32445:4.5.0.5;Parent=scaffold118|size654595:hit:17648:4.5.0.5;Target=maker-scaffold118|size654595-exonerate_est2genome-gene-5.7-mRNA-2 5940 6605 +;Gap=M666
scaffold118|size654595	model_gff:maker	match_part	637406	637899	.	-	.	ID=scaffold118|size654595:hsp:32446:4.5.0.5;Parent=scaffold118|size654595:hit:17648:4.5.0.5;Target=maker-scaffold118|size654595-exonerate_est2genome-gene-5.7-mRNA-2 5446 5939 +;Gap=M494
scaffold118|size654595	model_gff:maker	match_part	636927	637314	.	-	.	ID=scaffold118|size654595:hsp:32447:4.5.0.5;Parent=scaffold118|size654595:hit:17648:4.5.0.5;Target=maker-scaffold118|size654595-exonerate_est2genome-gene-5.7-mRNA-2 5058 5445 +;Gap=M388
scaffold118|size654595	model_gff:maker	match_part	636310	636852	.	-	.	ID=scaffold118|size654595:hsp:32448:4.5.0.5;Parent=scaffold118|size654595:hit:17648:4.5.0.5;Target=maker-scaffold118|size654595-exonerate_est2genome-gene-5.7-mRNA-2 4515 5057 +;Gap=M543
scaffold118|size654595	model_gff:maker	match_part	635837	636237	.	-	.	ID=scaffold118|size654595:hsp:32449:4.5.0.5;Parent=scaffold118|size654595:hit:17648:4.5.0.5;Target=maker-scaffold118|size654595-exonerate_est2genome-gene-5.7-mRNA-2 4114 4514 +;Gap=M401
scaffold118|size654595	model_gff:maker	match_part	635320	635751	.	-	.	ID=scaffold118|size654595:hsp:32450:4.5.0.5;Parent=scaffold118|size654595:hit:17648:4.5.0.5;Target=maker-scaffold118|size654595-exonerate_est2genome-gene-5.7-mRNA-2 3682 4113 +;Gap=M432
scaffold118|size654595	model_gff:maker	match_part	634882	635253	.	-	.	ID=scaffold118|size654595:hsp:32451:4.5.0.5;Parent=scaffold118|size654595:hit:17648:4.5.0.5;Target=maker-scaffold118|size654595-exonerate_est2genome-gene-5.7-mRNA-2 3310 3681 +;Gap=M372
scaffold118|size654595	model_gff:maker	match_part	634713	634801	.	-	.	ID=scaffold118|size654595:hsp:32452:4.5.0.5;Parent=scaffold118|size654595:hit:17648:4.5.0.5;Target=maker-scaffold118|size654595-exonerate_est2genome-gene-5.7-mRNA-2 3221 3309 +;Gap=M89
scaffold118|size654595	model_gff:maker	match_part	634543	634573	.	-	.	ID=scaffold118|size654595:hsp:32453:4.5.0.5;Parent=scaffold118|size654595:hit:17648:4.5.0.5;Target=maker-scaffold118|size654595-exonerate_est2genome-gene-5.7-mRNA-2 3190 3220 +;Gap=M31
scaffold118|size654595	model_gff:maker	match_part	634378	634464	.	-	.	ID=scaffold118|size654595:hsp:32454:4.5.0.5;Parent=scaffold118|size654595:hit:17648:4.5.0.5;Target=maker-scaffold118|size654595-exonerate_est2genome-gene-5.7-mRNA-2 3103 3189 +;Gap=M87
scaffold118|size654595	model_gff:maker	match_part	634118	634286	.	-	.	ID=scaffold118|size654595:hsp:32455:4.5.0.5;Parent=scaffold118|size654595:hit:17648:4.5.0.5;Target=maker-scaffold118|size654595-exonerate_est2genome-gene-5.7-mRNA-2 2934 3102 +;Gap=M169
scaffold118|size654595	model_gff:maker	match_part	633744	634030	.	-	.	ID=scaffold118|size654595:hsp:32456:4.5.0.5;Parent=scaffold118|size654595:hit:17648:4.5.0.5;Target=maker-scaffold118|size654595-exonerate_est2genome-gene-5.7-mRNA-2 2647 2933 +;Gap=M287
scaffold118|size654595	model_gff:maker	match_part	631862	633666	.	-	.	ID=scaffold118|size654595:hsp:32457:4.5.0.5;Parent=scaffold118|size654595:hit:17648:4.5.0.5;Target=maker-scaffold118|size654595-exonerate_est2genome-gene-5.7-mRNA-2 842 2646 +;Gap=M1805
scaffold118|size654595	model_gff:maker	match_part	631296	631695	.	-	.	ID=scaffold118|size654595:hsp:32458:4.5.0.5;Parent=scaffold118|size654595:hit:17648:4.5.0.5;Target=maker-scaffold118|size654595-exonerate_est2genome-gene-5.7-mRNA-2 442 841 +;Gap=M400
scaffold118|size654595	model_gff:maker	match	631296	641143	8162	-	.	ID=scaffold118|size654595:hit:17649:4.5.0.5;Name=maker-scaffold118|size654595-exonerate_est2genome-gene-5.7-mRNA-3;score=8162
scaffold118|size654595	model_gff:maker	match_part	640876	641143	.	-	.	ID=scaffold118|size654595:hsp:32459:4.5.0.5;Parent=scaffold118|size654595:hit:17649:4.5.0.5;Target=maker-scaffold118|size654595-exonerate_est2genome-gene-5.7-mRNA-3 1 268 +;Gap=M268
scaffold118|size654595	model_gff:maker	match_part	640336	640776	.	-	.	ID=scaffold118|size654595:hsp:32460:4.5.0.5;Parent=scaffold118|size654595:hit:17649:4.5.0.5;Target=maker-scaffold118|size654595-exonerate_est2genome-gene-5.7-mRNA-3 269 709 +;Gap=M441
scaffold118|size654595	model_gff:maker	match_part	639961	640247	.	-	.	ID=scaffold118|size654595:hsp:32461:4.5.0.5;Parent=scaffold118|size654595:hit:17649:4.5.0.5;Target=maker-scaffold118|size654595-exonerate_est2genome-gene-5.7-mRNA-3 7876 8162 +;Gap=M287
scaffold118|size654595	model_gff:maker	match_part	639362	639891	.	-	.	ID=scaffold118|size654595:hsp:32462:4.5.0.5;Parent=scaffold118|size654595:hit:17649:4.5.0.5;Target=maker-scaffold118|size654595-exonerate_est2genome-gene-5.7-mRNA-3 7346 7875 +;Gap=M530
scaffold118|size654595	model_gff:maker	match_part	639018	639286	.	-	.	ID=scaffold118|size654595:hsp:32463:4.5.0.5;Parent=scaffold118|size654595:hit:17649:4.5.0.5;Target=maker-scaffold118|size654595-exonerate_est2genome-gene-5.7-mRNA-3 7077 7345 +;Gap=M269
scaffold118|size654595	model_gff:maker	match_part	638719	638921	.	-	.	ID=scaffold118|size654595:hsp:32464:4.5.0.5;Parent=scaffold118|size654595:hit:17649:4.5.0.5;Target=maker-scaffold118|size654595-exonerate_est2genome-gene-5.7-mRNA-3 6874 7076 +;Gap=M203
scaffold118|size654595	model_gff:maker	match_part	637974	638639	.	-	.	ID=scaffold118|size654595:hsp:32465:4.5.0.5;Parent=scaffold118|size654595:hit:17649:4.5.0.5;Target=maker-scaffold118|size654595-exonerate_est2genome-gene-5.7-mRNA-3 6208 6873 +;Gap=M666
scaffold118|size654595	model_gff:maker	match_part	637406	637899	.	-	.	ID=scaffold118|size654595:hsp:32466:4.5.0.5;Parent=scaffold118|size654595:hit:17649:4.5.0.5;Target=maker-scaffold118|size654595-exonerate_est2genome-gene-5.7-mRNA-3 5714 6207 +;Gap=M494
scaffold118|size654595	model_gff:maker	match_part	636927	637314	.	-	.	ID=scaffold118|size654595:hsp:32467:4.5.0.5;Parent=scaffold118|size654595:hit:17649:4.5.0.5;Target=maker-scaffold118|size654595-exonerate_est2genome-gene-5.7-mRNA-3 5326 5713 +;Gap=M388
scaffold118|size654595	model_gff:maker	match_part	636310	636852	.	-	.	ID=scaffold118|size654595:hsp:32468:4.5.0.5;Parent=scaffold118|size654595:hit:17649:4.5.0.5;Target=maker-scaffold118|size654595-exonerate_est2genome-gene-5.7-mRNA-3 4783 5325 +;Gap=M543
scaffold118|size654595	model_gff:maker	match_part	635837	636237	.	-	.	ID=scaffold118|size654595:hsp:32469:4.5.0.5;Parent=scaffold118|size654595:hit:17649:4.5.0.5;Target=maker-scaffold118|size654595-exonerate_est2genome-gene-5.7-mRNA-3 4382 4782 +;Gap=M401
scaffold118|size654595	model_gff:maker	match_part	635320	635751	.	-	.	ID=scaffold118|size654595:hsp:32470:4.5.0.5;Parent=scaffold118|size654595:hit:17649:4.5.0.5;Target=maker-scaffold118|size654595-exonerate_est2genome-gene-5.7-mRNA-3 3950 4381 +;Gap=M432
scaffold118|size654595	model_gff:maker	match_part	634882	635253	.	-	.	ID=scaffold118|size654595:hsp:32471:4.5.0.5;Parent=scaffold118|size654595:hit:17649:4.5.0.5;Target=maker-scaffold118|size654595-exonerate_est2genome-gene-5.7-mRNA-3 3578 3949 +;Gap=M372
scaffold118|size654595	model_gff:maker	match_part	634713	634801	.	-	.	ID=scaffold118|size654595:hsp:32472:4.5.0.5;Parent=scaffold118|size654595:hit:17649:4.5.0.5;Target=maker-scaffold118|size654595-exonerate_est2genome-gene-5.7-mRNA-3 3489 3577 +;Gap=M89
scaffold118|size654595	model_gff:maker	match_part	634543	634573	.	-	.	ID=scaffold118|size654595:hsp:32473:4.5.0.5;Parent=scaffold118|size654595:hit:17649:4.5.0.5;Target=maker-scaffold118|size654595-exonerate_est2genome-gene-5.7-mRNA-3 3458 3488 +;Gap=M31
scaffold118|size654595	model_gff:maker	match_part	634378	634464	.	-	.	ID=scaffold118|size654595:hsp:32474:4.5.0.5;Parent=scaffold118|size654595:hit:17649:4.5.0.5;Target=maker-scaffold118|size654595-exonerate_est2genome-gene-5.7-mRNA-3 3371 3457 +;Gap=M87
scaffold118|size654595	model_gff:maker	match_part	634118	634286	.	-	.	ID=scaffold118|size654595:hsp:32475:4.5.0.5;Parent=scaffold118|size654595:hit:17649:4.5.0.5;Target=maker-scaffold118|size654595-exonerate_est2genome-gene-5.7-mRNA-3 3202 3370 +;Gap=M169
scaffold118|size654595	model_gff:maker	match_part	633744	634030	.	-	.	ID=scaffold118|size654595:hsp:32476:4.5.0.5;Parent=scaffold118|size654595:hit:17649:4.5.0.5;Target=maker-scaffold118|size654595-exonerate_est2genome-gene-5.7-mRNA-3 2915 3201 +;Gap=M287
scaffold118|size654595	model_gff:maker	match_part	631862	633666	.	-	.	ID=scaffold118|size654595:hsp:32477:4.5.0.5;Parent=scaffold118|size654595:hit:17649:4.5.0.5;Target=maker-scaffold118|size654595-exonerate_est2genome-gene-5.7-mRNA-3 1110 2914 +;Gap=M1805
scaffold118|size654595	model_gff:maker	match_part	631296	631695	.	-	.	ID=scaffold118|size654595:hsp:32478:4.5.0.5;Parent=scaffold118|size654595:hit:17649:4.5.0.5;Target=maker-scaffold118|size654595-exonerate_est2genome-gene-5.7-mRNA-3 710 1109 +;Gap=M400
scaffold118|size654595	model_gff:maker	match	634200	642806	33132	-	.	ID=scaffold118|size654595:hit:17650:4.5.0.5;Name=maker-scaffold118|size654595-exonerate_est2genome-gene-5.7-mRNA-4;score=33132
scaffold118|size654595	model_gff:maker	match_part	642485	642806	.	-	.	ID=scaffold118|size654595:hsp:32479:4.5.0.5;Parent=scaffold118|size654595:hit:17650:4.5.0.5;Target=maker-scaffold118|size654595-exonerate_est2genome-gene-5.7-mRNA-4 6535 6856 +;Gap=M322
scaffold118|size654595	model_gff:maker	match_part	642069	642225	.	-	.	ID=scaffold118|size654595:hsp:32480:4.5.0.5;Parent=scaffold118|size654595:hit:17650:4.5.0.5;Target=maker-scaffold118|size654595-exonerate_est2genome-gene-5.7-mRNA-4 6378 6534 +;Gap=M157
scaffold118|size654595	model_gff:maker	match_part	641153	641993	.	-	.	ID=scaffold118|size654595:hsp:32481:4.5.0.5;Parent=scaffold118|size654595:hit:17650:4.5.0.5;Target=maker-scaffold118|size654595-exonerate_est2genome-gene-5.7-mRNA-4 5537 6377 +;Gap=M841
scaffold118|size654595	model_gff:maker	match_part	640876	641069	.	-	.	ID=scaffold118|size654595:hsp:32482:4.5.0.5;Parent=scaffold118|size654595:hit:17650:4.5.0.5;Target=maker-scaffold118|size654595-exonerate_est2genome-gene-5.7-mRNA-4 5343 5536 +;Gap=M194
scaffold118|size654595	model_gff:maker	match_part	640469	640776	.	-	.	ID=scaffold118|size654595:hsp:32483:4.5.0.5;Parent=scaffold118|size654595:hit:17650:4.5.0.5;Target=maker-scaffold118|size654595-exonerate_est2genome-gene-5.7-mRNA-4 5035 5342 +;Gap=M308
scaffold118|size654595	model_gff:maker	match_part	640336	640399	.	-	.	ID=scaffold118|size654595:hsp:32484:4.5.0.5;Parent=scaffold118|size654595:hit:17650:4.5.0.5;Target=maker-scaffold118|size654595-exonerate_est2genome-gene-5.7-mRNA-4 4971 5034 +;Gap=M64
scaffold118|size654595	model_gff:maker	match_part	639961	640247	.	-	.	ID=scaffold118|size654595:hsp:32485:4.5.0.5;Parent=scaffold118|size654595:hit:17650:4.5.0.5;Target=maker-scaffold118|size654595-exonerate_est2genome-gene-5.7-mRNA-4 4684 4970 +;Gap=M287
scaffold118|size654595	model_gff:maker	match_part	639362	639891	.	-	.	ID=scaffold118|size654595:hsp:32486:4.5.0.5;Parent=scaffold118|size654595:hit:17650:4.5.0.5;Target=maker-scaffold118|size654595-exonerate_est2genome-gene-5.7-mRNA-4 4154 4683 +;Gap=M530
scaffold118|size654595	model_gff:maker	match_part	639018	639286	.	-	.	ID=scaffold118|size654595:hsp:32487:4.5.0.5;Parent=scaffold118|size654595:hit:17650:4.5.0.5;Target=maker-scaffold118|size654595-exonerate_est2genome-gene-5.7-mRNA-4 3885 4153 +;Gap=M269
scaffold118|size654595	model_gff:maker	match_part	638719	638921	.	-	.	ID=scaffold118|size654595:hsp:32488:4.5.0.5;Parent=scaffold118|size654595:hit:17650:4.5.0.5;Target=maker-scaffold118|size654595-exonerate_est2genome-gene-5.7-mRNA-4 3682 3884 +;Gap=M203
scaffold118|size654595	model_gff:maker	match_part	637974	638639	.	-	.	ID=scaffold118|size654595:hsp:32489:4.5.0.5;Parent=scaffold118|size654595:hit:17650:4.5.0.5;Target=maker-scaffold118|size654595-exonerate_est2genome-gene-5.7-mRNA-4 3016 3681 +;Gap=M666
scaffold118|size654595	model_gff:maker	match_part	637406	637899	.	-	.	ID=scaffold118|size654595:hsp:32490:4.5.0.5;Parent=scaffold118|size654595:hit:17650:4.5.0.5;Target=maker-scaffold118|size654595-exonerate_est2genome-gene-5.7-mRNA-4 2522 3015 +;Gap=M494
scaffold118|size654595	model_gff:maker	match_part	636927	637314	.	-	.	ID=scaffold118|size654595:hsp:32491:4.5.0.5;Parent=scaffold118|size654595:hit:17650:4.5.0.5;Target=maker-scaffold118|size654595-exonerate_est2genome-gene-5.7-mRNA-4 2134 2521 +;Gap=M388
scaffold118|size654595	model_gff:maker	match_part	636310	636852	.	-	.	ID=scaffold118|size654595:hsp:32492:4.5.0.5;Parent=scaffold118|size654595:hit:17650:4.5.0.5;Target=maker-scaffold118|size654595-exonerate_est2genome-gene-5.7-mRNA-4 1591 2133 +;Gap=M543
scaffold118|size654595	model_gff:maker	match_part	635837	636237	.	-	.	ID=scaffold118|size654595:hsp:32493:4.5.0.5;Parent=scaffold118|size654595:hit:17650:4.5.0.5;Target=maker-scaffold118|size654595-exonerate_est2genome-gene-5.7-mRNA-4 1190 1590 +;Gap=M401
scaffold118|size654595	model_gff:maker	match_part	635320	635751	.	-	.	ID=scaffold118|size654595:hsp:32494:4.5.0.5;Parent=scaffold118|size654595:hit:17650:4.5.0.5;Target=maker-scaffold118|size654595-exonerate_est2genome-gene-5.7-mRNA-4 758 1189 +;Gap=M432
scaffold118|size654595	model_gff:maker	match_part	634882	635253	.	-	.	ID=scaffold118|size654595:hsp:32495:4.5.0.5;Parent=scaffold118|size654595:hit:17650:4.5.0.5;Target=maker-scaffold118|size654595-exonerate_est2genome-gene-5.7-mRNA-4 386 757 +;Gap=M372
scaffold118|size654595	model_gff:maker	match_part	634713	634801	.	-	.	ID=scaffold118|size654595:hsp:32496:4.5.0.5;Parent=scaffold118|size654595:hit:17650:4.5.0.5;Target=maker-scaffold118|size654595-exonerate_est2genome-gene-5.7-mRNA-4 297 385 +;Gap=M89
scaffold118|size654595	model_gff:maker	match_part	634543	634573	.	-	.	ID=scaffold118|size654595:hsp:32497:4.5.0.5;Parent=scaffold118|size654595:hit:17650:4.5.0.5;Target=maker-scaffold118|size654595-exonerate_est2genome-gene-5.7-mRNA-4 266 296 +;Gap=M31
scaffold118|size654595	model_gff:maker	match_part	634200	634464	.	-	.	ID=scaffold118|size654595:hsp:32498:4.5.0.5;Parent=scaffold118|size654595:hit:17650:4.5.0.5;Target=maker-scaffold118|size654595-exonerate_est2genome-gene-5.7-mRNA-4 1 265 +;Gap=M265
scaffold118|size654595	model_gff:maker	match	635684	642806	28131	-	.	ID=scaffold118|size654595:hit:17651:4.5.0.5;Name=maker-scaffold118|size654595-exonerate_est2genome-gene-5.7-mRNA-5;score=28131
scaffold118|size654595	model_gff:maker	match_part	642485	642806	.	-	.	ID=scaffold118|size654595:hsp:32499:4.5.0.5;Parent=scaffold118|size654595:hit:17651:4.5.0.5;Target=maker-scaffold118|size654595-exonerate_est2genome-gene-5.7-mRNA-5 5499 5820 +;Gap=M322
scaffold118|size654595	model_gff:maker	match_part	642069	642225	.	-	.	ID=scaffold118|size654595:hsp:32500:4.5.0.5;Parent=scaffold118|size654595:hit:17651:4.5.0.5;Target=maker-scaffold118|size654595-exonerate_est2genome-gene-5.7-mRNA-5 5342 5498 +;Gap=M157
scaffold118|size654595	model_gff:maker	match_part	641153	641993	.	-	.	ID=scaffold118|size654595:hsp:32501:4.5.0.5;Parent=scaffold118|size654595:hit:17651:4.5.0.5;Target=maker-scaffold118|size654595-exonerate_est2genome-gene-5.7-mRNA-5 4501 5341 +;Gap=M841
scaffold118|size654595	model_gff:maker	match_part	640876	641069	.	-	.	ID=scaffold118|size654595:hsp:32502:4.5.0.5;Parent=scaffold118|size654595:hit:17651:4.5.0.5;Target=maker-scaffold118|size654595-exonerate_est2genome-gene-5.7-mRNA-5 4307 4500 +;Gap=M194
scaffold118|size654595	model_gff:maker	match_part	640469	640776	.	-	.	ID=scaffold118|size654595:hsp:32503:4.5.0.5;Parent=scaffold118|size654595:hit:17651:4.5.0.5;Target=maker-scaffold118|size654595-exonerate_est2genome-gene-5.7-mRNA-5 3999 4306 +;Gap=M308
scaffold118|size654595	model_gff:maker	match_part	640336	640399	.	-	.	ID=scaffold118|size654595:hsp:32504:4.5.0.5;Parent=scaffold118|size654595:hit:17651:4.5.0.5;Target=maker-scaffold118|size654595-exonerate_est2genome-gene-5.7-mRNA-5 3935 3998 +;Gap=M64
scaffold118|size654595	model_gff:maker	match_part	639961	640247	.	-	.	ID=scaffold118|size654595:hsp:32505:4.5.0.5;Parent=scaffold118|size654595:hit:17651:4.5.0.5;Target=maker-scaffold118|size654595-exonerate_est2genome-gene-5.7-mRNA-5 3648 3934 +;Gap=M287
scaffold118|size654595	model_gff:maker	match_part	639362	639891	.	-	.	ID=scaffold118|size654595:hsp:32506:4.5.0.5;Parent=scaffold118|size654595:hit:17651:4.5.0.5;Target=maker-scaffold118|size654595-exonerate_est2genome-gene-5.7-mRNA-5 3118 3647 +;Gap=M530
scaffold118|size654595	model_gff:maker	match_part	639018	639286	.	-	.	ID=scaffold118|size654595:hsp:32507:4.5.0.5;Parent=scaffold118|size654595:hit:17651:4.5.0.5;Target=maker-scaffold118|size654595-exonerate_est2genome-gene-5.7-mRNA-5 2849 3117 +;Gap=M269
scaffold118|size654595	model_gff:maker	match_part	638719	638921	.	-	.	ID=scaffold118|size654595:hsp:32508:4.5.0.5;Parent=scaffold118|size654595:hit:17651:4.5.0.5;Target=maker-scaffold118|size654595-exonerate_est2genome-gene-5.7-mRNA-5 2646 2848 +;Gap=M203
scaffold118|size654595	model_gff:maker	match_part	637974	638639	.	-	.	ID=scaffold118|size654595:hsp:32509:4.5.0.5;Parent=scaffold118|size654595:hit:17651:4.5.0.5;Target=maker-scaffold118|size654595-exonerate_est2genome-gene-5.7-mRNA-5 1980 2645 +;Gap=M666
scaffold118|size654595	model_gff:maker	match_part	637406	637899	.	-	.	ID=scaffold118|size654595:hsp:32510:4.5.0.5;Parent=scaffold118|size654595:hit:17651:4.5.0.5;Target=maker-scaffold118|size654595-exonerate_est2genome-gene-5.7-mRNA-5 1486 1979 +;Gap=M494
scaffold118|size654595	model_gff:maker	match_part	636927	637314	.	-	.	ID=scaffold118|size654595:hsp:32511:4.5.0.5;Parent=scaffold118|size654595:hit:17651:4.5.0.5;Target=maker-scaffold118|size654595-exonerate_est2genome-gene-5.7-mRNA-5 1098 1485 +;Gap=M388
scaffold118|size654595	model_gff:maker	match_part	636310	636852	.	-	.	ID=scaffold118|size654595:hsp:32512:4.5.0.5;Parent=scaffold118|size654595:hit:17651:4.5.0.5;Target=maker-scaffold118|size654595-exonerate_est2genome-gene-5.7-mRNA-5 555 1097 +;Gap=M543
scaffold118|size654595	model_gff:maker	match_part	635684	636237	.	-	.	ID=scaffold118|size654595:hsp:32513:4.5.0.5;Parent=scaffold118|size654595:hit:17651:4.5.0.5;Target=maker-scaffold118|size654595-exonerate_est2genome-gene-5.7-mRNA-5 1 554 +;Gap=M554
scaffold118|size654595	model_gff:maker	match	648023	648769	747	+	.	ID=scaffold118|size654595:hit:17652:4.5.0.5;Name=maker-scaffold118|size654595-exonerate_protein2genome-gene-5.11-mRNA-1;score=747
scaffold118|size654595	model_gff:maker	match_part	648023	648769	.	+	.	ID=scaffold118|size654595:hsp:32514:4.5.0.5;Parent=scaffold118|size654595:hit:17652:4.5.0.5;Target=maker-scaffold118|size654595-exonerate_protein2genome-gene-5.11-mRNA-1 1 747 +;Gap=M747
scaffold118|size654595	model_gff:maker	match	566518	567177	660	-	.	ID=scaffold118|size654595:hit:17653:4.5.0.5;Name=maker-scaffold118|size654595-exonerate_protein2genome-gene-5.19-mRNA-1;score=660
scaffold118|size654595	model_gff:maker	match_part	566518	567177	.	-	.	ID=scaffold118|size654595:hsp:32515:4.5.0.5;Parent=scaffold118|size654595:hit:17653:4.5.0.5;Target=maker-scaffold118|size654595-exonerate_protein2genome-gene-5.19-mRNA-1 1 660 +;Gap=M660
scaffold118|size654595	model_gff:maker	match	536170	536468	299	+	.	ID=scaffold118|size654595:hit:17654:4.5.0.5;Name=maker-scaffold118|size654595-exonerate_est2genome-gene-5.0-mRNA-1;score=299
scaffold118|size654595	model_gff:maker	match_part	536170	536468	.	+	.	ID=scaffold118|size654595:hsp:32516:4.5.0.5;Parent=scaffold118|size654595:hit:17654:4.5.0.5;Target=maker-scaffold118|size654595-exonerate_est2genome-gene-5.0-mRNA-1 1 299 +;Gap=M299
scaffold118|size654595	model_gff:maker	match	616348	616611	264	+	.	ID=scaffold118|size654595:hit:17655:4.5.0.5;Name=maker-scaffold118|size654595-exonerate_protein2genome-gene-5.10-mRNA-1;score=264
scaffold118|size654595	model_gff:maker	match_part	616348	616611	.	+	.	ID=scaffold118|size654595:hsp:32517:4.5.0.5;Parent=scaffold118|size654595:hit:17655:4.5.0.5;Target=maker-scaffold118|size654595-exonerate_protein2genome-gene-5.10-mRNA-1 1 264 +;Gap=M264
scaffold118|size654595	model_gff:maker	match	497943	498353	411	-	.	ID=scaffold118|size654595:hit:17656:4.5.0.5;Name=maker-scaffold118|size654595-exonerate_protein2genome-gene-5.17-mRNA-1;score=411
scaffold118|size654595	model_gff:maker	match_part	497943	498353	.	-	.	ID=scaffold118|size654595:hsp:32518:4.5.0.5;Parent=scaffold118|size654595:hit:17656:4.5.0.5;Target=maker-scaffold118|size654595-exonerate_protein2genome-gene-5.17-mRNA-1 1 411 +;Gap=M411
scaffold118|size654595	model_gff:maker	match	497943	498320	378	-	.	ID=scaffold118|size654595:hit:17657:4.5.0.5;Name=maker-scaffold118|size654595-exonerate_protein2genome-gene-5.17-mRNA-2;score=378
scaffold118|size654595	model_gff:maker	match_part	497943	498320	.	-	.	ID=scaffold118|size654595:hsp:32519:4.5.0.5;Parent=scaffold118|size654595:hit:17657:4.5.0.5;Target=maker-scaffold118|size654595-exonerate_protein2genome-gene-5.17-mRNA-2 1 378 +;Gap=M378
scaffold118|size654595	model_gff:maker	match	492576	492932	357	+	.	ID=scaffold118|size654595:hit:17658:4.5.0.5;Name=maker-scaffold118|size654595-exonerate_protein2genome-gene-5.8-mRNA-1;score=357
scaffold118|size654595	model_gff:maker	match_part	492576	492932	.	+	.	ID=scaffold118|size654595:hsp:32520:4.5.0.5;Parent=scaffold118|size654595:hit:17658:4.5.0.5;Target=maker-scaffold118|size654595-exonerate_protein2genome-gene-5.8-mRNA-1 1 357 +;Gap=M357
scaffold118|size654595	model_gff:maker	match	492829	492903	75	+	.	ID=scaffold118|size654595:hit:17659:4.5.0.5;Name=maker-scaffold118|size654595-exonerate_protein2genome-gene-5.8-mRNA-2;score=75
scaffold118|size654595	model_gff:maker	match_part	492829	492903	.	+	.	ID=scaffold118|size654595:hsp:32521:4.5.0.5;Parent=scaffold118|size654595:hit:17659:4.5.0.5;Target=maker-scaffold118|size654595-exonerate_protein2genome-gene-5.8-mRNA-2 1 75 +;Gap=M75
scaffold118|size654595	model_gff:maker	match	498977	499315	339	-	.	ID=scaffold118|size654595:hit:17660:4.5.0.5;Name=maker-scaffold118|size654595-exonerate_protein2genome-gene-5.18-mRNA-1;score=339
scaffold118|size654595	model_gff:maker	match_part	498977	499315	.	-	.	ID=scaffold118|size654595:hsp:32522:4.5.0.5;Parent=scaffold118|size654595:hit:17660:4.5.0.5;Target=maker-scaffold118|size654595-exonerate_protein2genome-gene-5.18-mRNA-1 1 339 +;Gap=M339
scaffold118|size654595	model_gff:maker	match	497309	497575	267	-	.	ID=scaffold118|size654595:hit:17661:4.5.0.5;Name=maker-scaffold118|size654595-exonerate_protein2genome-gene-5.16-mRNA-1;score=267
scaffold118|size654595	model_gff:maker	match_part	497309	497575	.	-	.	ID=scaffold118|size654595:hsp:32523:4.5.0.5;Parent=scaffold118|size654595:hit:17661:4.5.0.5;Target=maker-scaffold118|size654595-exonerate_protein2genome-gene-5.16-mRNA-1 1 267 +;Gap=M267
scaffold118|size654595	model_gff:maker	match	493569	493784	216	-	.	ID=scaffold118|size654595:hit:17662:4.5.0.5;Name=maker-scaffold118|size654595-exonerate_protein2genome-gene-5.14-mRNA-1;score=216
scaffold118|size654595	model_gff:maker	match_part	493569	493784	.	-	.	ID=scaffold118|size654595:hsp:32524:4.5.0.5;Parent=scaffold118|size654595:hit:17662:4.5.0.5;Target=maker-scaffold118|size654595-exonerate_protein2genome-gene-5.14-mRNA-1 1 216 +;Gap=M216
scaffold118|size654595	model_gff:maker	match	493381	493539	159	-	.	ID=scaffold118|size654595:hit:17663:4.5.0.5;Name=maker-scaffold118|size654595-exonerate_protein2genome-gene-5.13-mRNA-1;score=159
scaffold118|size654595	model_gff:maker	match_part	493381	493539	.	-	.	ID=scaffold118|size654595:hsp:32525:4.5.0.5;Parent=scaffold118|size654595:hit:17663:4.5.0.5;Target=maker-scaffold118|size654595-exonerate_protein2genome-gene-5.13-mRNA-1 1 159 +;Gap=M159
scaffold118|size654595	model_gff:maker	match	497182	497262	81	-	.	ID=scaffold118|size654595:hit:17664:4.5.0.5;Name=maker-scaffold118|size654595-exonerate_protein2genome-gene-5.15-mRNA-1;score=81
scaffold118|size654595	model_gff:maker	match_part	497182	497262	.	-	.	ID=scaffold118|size654595:hsp:32526:4.5.0.5;Parent=scaffold118|size654595:hit:17664:4.5.0.5;Target=maker-scaffold118|size654595-exonerate_protein2genome-gene-5.15-mRNA-1 1 81 +;Gap=M81
scaffold118|size654595	augustus_masked	match	497309	498221	0.61	-	.	ID=scaffold118|size654595:hit:17665:4.5.0.5;Name=augustus_masked-scaffold118|size654595-abinit-gene-5.38-mRNA-1
scaffold118|size654595	augustus_masked	match_part	497975	498221	0.61	-	.	ID=scaffold118|size654595:hsp:32527:4.5.0.5;Parent=scaffold118|size654595:hit:17665:4.5.0.5;Target=augustus_masked-scaffold118|size654595-abinit-gene-5.38-mRNA-1 540 786 +;Gap=M247
scaffold118|size654595	augustus_masked	match_part	497309	497847	0.61	-	.	ID=scaffold118|size654595:hsp:32528:4.5.0.5;Parent=scaffold118|size654595:hit:17665:4.5.0.5;Target=augustus_masked-scaffold118|size654595-abinit-gene-5.38-mRNA-1 1 539 +;Gap=M539
scaffold118|size654595	augustus_masked	match	499495	500108	0.65	-	.	ID=scaffold118|size654595:hit:17666:4.5.0.5;Name=augustus_masked-scaffold118|size654595-abinit-gene-5.39-mRNA-1
scaffold118|size654595	augustus_masked	match_part	499884	500108	0.65	-	.	ID=scaffold118|size654595:hsp:32529:4.5.0.5;Parent=scaffold118|size654595:hit:17666:4.5.0.5;Target=augustus_masked-scaffold118|size654595-abinit-gene-5.39-mRNA-1 289 513 +;Gap=M225
scaffold118|size654595	augustus_masked	match_part	499495	499782	0.65	-	.	ID=scaffold118|size654595:hsp:32530:4.5.0.5;Parent=scaffold118|size654595:hit:17666:4.5.0.5;Target=augustus_masked-scaffold118|size654595-abinit-gene-5.39-mRNA-1 1 288 +;Gap=M288
scaffold118|size654595	augustus_masked	match	532666	533793	0.56	+	.	ID=scaffold118|size654595:hit:17667:4.5.0.5;Name=augustus_masked-scaffold118|size654595-abinit-gene-5.40-mRNA-1
scaffold118|size654595	augustus_masked	match_part	532666	533244	0.56	+	.	ID=scaffold118|size654595:hsp:32531:4.5.0.5;Parent=scaffold118|size654595:hit:17667:4.5.0.5;Target=augustus_masked-scaffold118|size654595-abinit-gene-5.40-mRNA-1 1 579 +;Gap=M579
scaffold118|size654595	augustus_masked	match_part	533320	533793	0.56	+	.	ID=scaffold118|size654595:hsp:32532:4.5.0.5;Parent=scaffold118|size654595:hit:17667:4.5.0.5;Target=augustus_masked-scaffold118|size654595-abinit-gene-5.40-mRNA-1 580 1053 +;Gap=M474
scaffold118|size654595	augustus_masked	match	551618	552562	1	+	.	ID=scaffold118|size654595:hit:17668:4.5.0.5;Name=augustus_masked-scaffold118|size654595-abinit-gene-5.41-mRNA-1
scaffold118|size654595	augustus_masked	match_part	551618	552562	1	+	.	ID=scaffold118|size654595:hsp:32533:4.5.0.5;Parent=scaffold118|size654595:hit:17668:4.5.0.5;Target=augustus_masked-scaffold118|size654595-abinit-gene-5.41-mRNA-1 1 945 +;Gap=M945
scaffold118|size654595	augustus_masked	match	569317	571334	1	+	.	ID=scaffold118|size654595:hit:17669:4.5.0.5;Name=augustus_masked-scaffold118|size654595-abinit-gene-5.42-mRNA-1
scaffold118|size654595	augustus_masked	match_part	569317	570641	1	+	.	ID=scaffold118|size654595:hsp:32534:4.5.0.5;Parent=scaffold118|size654595:hit:17669:4.5.0.5;Target=augustus_masked-scaffold118|size654595-abinit-gene-5.42-mRNA-1 1 1325 +;Gap=M1325
scaffold118|size654595	augustus_masked	match_part	570737	571334	1	+	.	ID=scaffold118|size654595:hsp:32535:4.5.0.5;Parent=scaffold118|size654595:hit:17669:4.5.0.5;Target=augustus_masked-scaffold118|size654595-abinit-gene-5.42-mRNA-1 1326 1923 +;Gap=M598
scaffold118|size654595	augustus_masked	match	586893	588616	0.6	+	.	ID=scaffold118|size654595:hit:17670:4.5.0.5;Name=augustus_masked-scaffold118|size654595-abinit-gene-5.43-mRNA-1
scaffold118|size654595	augustus_masked	match_part	586893	586903	0.6	+	.	ID=scaffold118|size654595:hsp:32536:4.5.0.5;Parent=scaffold118|size654595:hit:17670:4.5.0.5;Target=augustus_masked-scaffold118|size654595-abinit-gene-5.43-mRNA-1 1 11 +;Gap=M11
scaffold118|size654595	augustus_masked	match_part	586973	587038	0.6	+	.	ID=scaffold118|size654595:hsp:32537:4.5.0.5;Parent=scaffold118|size654595:hit:17670:4.5.0.5;Target=augustus_masked-scaffold118|size654595-abinit-gene-5.43-mRNA-1 12 77 +;Gap=M66
scaffold118|size654595	augustus_masked	match_part	587108	587690	0.6	+	.	ID=scaffold118|size654595:hsp:32538:4.5.0.5;Parent=scaffold118|size654595:hit:17670:4.5.0.5;Target=augustus_masked-scaffold118|size654595-abinit-gene-5.43-mRNA-1 78 660 +;Gap=M583
scaffold118|size654595	augustus_masked	match_part	587790	587900	0.6	+	.	ID=scaffold118|size654595:hsp:32539:4.5.0.5;Parent=scaffold118|size654595:hit:17670:4.5.0.5;Target=augustus_masked-scaffold118|size654595-abinit-gene-5.43-mRNA-1 661 771 +;Gap=M111
scaffold118|size654595	augustus_masked	match_part	587977	588498	0.6	+	.	ID=scaffold118|size654595:hsp:32540:4.5.0.5;Parent=scaffold118|size654595:hit:17670:4.5.0.5;Target=augustus_masked-scaffold118|size654595-abinit-gene-5.43-mRNA-1 772 1293 +;Gap=M522
scaffold118|size654595	augustus_masked	match_part	588569	588616	0.6	+	.	ID=scaffold118|size654595:hsp:32541:4.5.0.5;Parent=scaffold118|size654595:hit:17670:4.5.0.5;Target=augustus_masked-scaffold118|size654595-abinit-gene-5.43-mRNA-1 1294 1341 +;Gap=M48
scaffold118|size654595	augustus_masked	match	597745	598602	0.91	+	.	ID=scaffold118|size654595:hit:17671:4.5.0.5;Name=augustus_masked-scaffold118|size654595-abinit-gene-5.44-mRNA-1
scaffold118|size654595	augustus_masked	match_part	597745	598602	0.91	+	.	ID=scaffold118|size654595:hsp:32542:4.5.0.5;Parent=scaffold118|size654595:hit:17671:4.5.0.5;Target=augustus_masked-scaffold118|size654595-abinit-gene-5.44-mRNA-1 1 858 +;Gap=M858
scaffold118|size654595	augustus_masked	match	612540	613695	0.8	+	.	ID=scaffold118|size654595:hit:17672:4.5.0.5;Name=augustus_masked-scaffold118|size654595-abinit-gene-5.45-mRNA-1
scaffold118|size654595	augustus_masked	match_part	612540	612722	0.8	+	.	ID=scaffold118|size654595:hsp:32543:4.5.0.5;Parent=scaffold118|size654595:hit:17672:4.5.0.5;Target=augustus_masked-scaffold118|size654595-abinit-gene-5.45-mRNA-1 1 183 +;Gap=M183
scaffold118|size654595	augustus_masked	match_part	613048	613695	0.8	+	.	ID=scaffold118|size654595:hsp:32544:4.5.0.5;Parent=scaffold118|size654595:hit:17672:4.5.0.5;Target=augustus_masked-scaffold118|size654595-abinit-gene-5.45-mRNA-1 184 831 +;Gap=M648
scaffold118|size654595	augustus_masked	match	652350	653657	0.98	+	.	ID=scaffold118|size654595:hit:17673:4.5.0.5;Name=augustus_masked-scaffold118|size654595-abinit-gene-5.46-mRNA-1
scaffold118|size654595	augustus_masked	match_part	652350	653657	0.98	+	.	ID=scaffold118|size654595:hsp:32545:4.5.0.5;Parent=scaffold118|size654595:hit:17673:4.5.0.5;Target=augustus_masked-scaffold118|size654595-abinit-gene-5.46-mRNA-1 1 1308 +;Gap=M1308
scaffold118|size654595	augustus_masked	match	503768	519316	0.23	-	.	ID=scaffold118|size654595:hit:17674:4.5.0.5;Name=augustus_masked-scaffold118|size654595-abinit-gene-5.47-mRNA-1
scaffold118|size654595	augustus_masked	match_part	518933	519316	0.23	-	.	ID=scaffold118|size654595:hsp:32546:4.5.0.5;Parent=scaffold118|size654595:hit:17674:4.5.0.5;Target=augustus_masked-scaffold118|size654595-abinit-gene-5.47-mRNA-1 2014 2397 +;Gap=M384
scaffold118|size654595	augustus_masked	match_part	518492	518828	0.23	-	.	ID=scaffold118|size654595:hsp:32547:4.5.0.5;Parent=scaffold118|size654595:hit:17674:4.5.0.5;Target=augustus_masked-scaffold118|size654595-abinit-gene-5.47-mRNA-1 1677 2013 +;Gap=M337
scaffold118|size654595	augustus_masked	match_part	518317	518410	0.23	-	.	ID=scaffold118|size654595:hsp:32548:4.5.0.5;Parent=scaffold118|size654595:hit:17674:4.5.0.5;Target=augustus_masked-scaffold118|size654595-abinit-gene-5.47-mRNA-1 1583 1676 +;Gap=M94
scaffold118|size654595	augustus_masked	match_part	517854	518125	0.23	-	.	ID=scaffold118|size654595:hsp:32549:4.5.0.5;Parent=scaffold118|size654595:hit:17674:4.5.0.5;Target=augustus_masked-scaffold118|size654595-abinit-gene-5.47-mRNA-1 1311 1582 +;Gap=M272
scaffold118|size654595	augustus_masked	match_part	517653	517752	0.23	-	.	ID=scaffold118|size654595:hsp:32550:4.5.0.5;Parent=scaffold118|size654595:hit:17674:4.5.0.5;Target=augustus_masked-scaffold118|size654595-abinit-gene-5.47-mRNA-1 1211 1310 +;Gap=M100
scaffold118|size654595	augustus_masked	match_part	517502	517578	0.23	-	.	ID=scaffold118|size654595:hsp:32551:4.5.0.5;Parent=scaffold118|size654595:hit:17674:4.5.0.5;Target=augustus_masked-scaffold118|size654595-abinit-gene-5.47-mRNA-1 1134 1210 +;Gap=M77
scaffold118|size654595	augustus_masked	match_part	517392	517428	0.23	-	.	ID=scaffold118|size654595:hsp:32552:4.5.0.5;Parent=scaffold118|size654595:hit:17674:4.5.0.5;Target=augustus_masked-scaffold118|size654595-abinit-gene-5.47-mRNA-1 1097 1133 +;Gap=M37
scaffold118|size654595	augustus_masked	match_part	517118	517279	0.23	-	.	ID=scaffold118|size654595:hsp:32553:4.5.0.5;Parent=scaffold118|size654595:hit:17674:4.5.0.5;Target=augustus_masked-scaffold118|size654595-abinit-gene-5.47-mRNA-1 935 1096 +;Gap=M162
scaffold118|size654595	augustus_masked	match_part	517030	517044	0.23	-	.	ID=scaffold118|size654595:hsp:32554:4.5.0.5;Parent=scaffold118|size654595:hit:17674:4.5.0.5;Target=augustus_masked-scaffold118|size654595-abinit-gene-5.47-mRNA-1 920 934 +;Gap=M15
scaffold118|size654595	augustus_masked	match_part	516419	516966	0.23	-	.	ID=scaffold118|size654595:hsp:32555:4.5.0.5;Parent=scaffold118|size654595:hit:17674:4.5.0.5;Target=augustus_masked-scaffold118|size654595-abinit-gene-5.47-mRNA-1 372 919 +;Gap=M548
scaffold118|size654595	augustus_masked	match_part	503768	504138	0.23	-	.	ID=scaffold118|size654595:hsp:32556:4.5.0.5;Parent=scaffold118|size654595:hit:17674:4.5.0.5;Target=augustus_masked-scaffold118|size654595-abinit-gene-5.47-mRNA-1 1 371 +;Gap=M371
scaffold118|size654595	augustus_masked	match	557793	560419	0.45	-	.	ID=scaffold118|size654595:hit:17675:4.5.0.5;Name=augustus_masked-scaffold118|size654595-abinit-gene-5.48-mRNA-1
scaffold118|size654595	augustus_masked	match_part	559427	560419	0.45	-	.	ID=scaffold118|size654595:hsp:32557:4.5.0.5;Parent=scaffold118|size654595:hit:17675:4.5.0.5;Target=augustus_masked-scaffold118|size654595-abinit-gene-5.48-mRNA-1 283 1275 +;Gap=M993
scaffold118|size654595	augustus_masked	match_part	557793	558074	0.45	-	.	ID=scaffold118|size654595:hsp:32558:4.5.0.5;Parent=scaffold118|size654595:hit:17675:4.5.0.5;Target=augustus_masked-scaffold118|size654595-abinit-gene-5.48-mRNA-1 1 282 +;Gap=M282
scaffold118|size654595	augustus_masked	match	566518	568588	1	-	.	ID=scaffold118|size654595:hit:17676:4.5.0.5;Name=augustus_masked-scaffold118|size654595-abinit-gene-5.49-mRNA-1
scaffold118|size654595	augustus_masked	match_part	567615	568588	1	-	.	ID=scaffold118|size654595:hsp:32559:4.5.0.5;Parent=scaffold118|size654595:hit:17676:4.5.0.5;Target=augustus_masked-scaffold118|size654595-abinit-gene-5.49-mRNA-1 788 1761 +;Gap=M974
scaffold118|size654595	augustus_masked	match_part	566518	567304	1	-	.	ID=scaffold118|size654595:hsp:32560:4.5.0.5;Parent=scaffold118|size654595:hit:17676:4.5.0.5;Target=augustus_masked-scaffold118|size654595-abinit-gene-5.49-mRNA-1 1 787 +;Gap=M787
scaffold118|size654595	augustus_masked	match	572166	575681	0.6	-	.	ID=scaffold118|size654595:hit:17677:4.5.0.5;Name=augustus_masked-scaffold118|size654595-abinit-gene-5.50-mRNA-1
scaffold118|size654595	augustus_masked	match_part	573350	575681	0.6	-	.	ID=scaffold118|size654595:hsp:32561:4.5.0.5;Parent=scaffold118|size654595:hit:17677:4.5.0.5;Target=augustus_masked-scaffold118|size654595-abinit-gene-5.50-mRNA-1 1080 3411 +;Gap=M2332
scaffold118|size654595	augustus_masked	match_part	572166	573244	0.6	-	.	ID=scaffold118|size654595:hsp:32562:4.5.0.5;Parent=scaffold118|size654595:hit:17677:4.5.0.5;Target=augustus_masked-scaffold118|size654595-abinit-gene-5.50-mRNA-1 1 1079 +;Gap=M1079
scaffold118|size654595	augustus_masked	match	604873	606056	0.5	-	.	ID=scaffold118|size654595:hit:17678:4.5.0.5;Name=augustus_masked-scaffold118|size654595-abinit-gene-5.51-mRNA-1
scaffold118|size654595	augustus_masked	match_part	605823	606056	0.5	-	.	ID=scaffold118|size654595:hsp:32563:4.5.0.5;Parent=scaffold118|size654595:hit:17678:4.5.0.5;Target=augustus_masked-scaffold118|size654595-abinit-gene-5.51-mRNA-1 580 813 +;Gap=M234
scaffold118|size654595	augustus_masked	match_part	605703	605735	0.5	-	.	ID=scaffold118|size654595:hsp:32564:4.5.0.5;Parent=scaffold118|size654595:hit:17678:4.5.0.5;Target=augustus_masked-scaffold118|size654595-abinit-gene-5.51-mRNA-1 547 579 +;Gap=M33
scaffold118|size654595	augustus_masked	match_part	605380	605595	0.5	-	.	ID=scaffold118|size654595:hsp:32565:4.5.0.5;Parent=scaffold118|size654595:hit:17678:4.5.0.5;Target=augustus_masked-scaffold118|size654595-abinit-gene-5.51-mRNA-1 331 546 +;Gap=M216
scaffold118|size654595	augustus_masked	match_part	605242	605286	0.5	-	.	ID=scaffold118|size654595:hsp:32566:4.5.0.5;Parent=scaffold118|size654595:hit:17678:4.5.0.5;Target=augustus_masked-scaffold118|size654595-abinit-gene-5.51-mRNA-1 286 330 +;Gap=M45
scaffold118|size654595	augustus_masked	match_part	604873	605157	0.5	-	.	ID=scaffold118|size654595:hsp:32567:4.5.0.5;Parent=scaffold118|size654595:hit:17678:4.5.0.5;Target=augustus_masked-scaffold118|size654595-abinit-gene-5.51-mRNA-1 1 285 +;Gap=M285
scaffold118|size654595	augustus_masked	match	607576	608560	0.93	-	.	ID=scaffold118|size654595:hit:17679:4.5.0.5;Name=augustus_masked-scaffold118|size654595-abinit-gene-5.52-mRNA-1
scaffold118|size654595	augustus_masked	match_part	608161	608560	0.93	-	.	ID=scaffold118|size654595:hsp:32568:4.5.0.5;Parent=scaffold118|size654595:hit:17679:4.5.0.5;Target=augustus_masked-scaffold118|size654595-abinit-gene-5.52-mRNA-1 396 795 +;Gap=M400
scaffold118|size654595	augustus_masked	match_part	607576	607970	0.93	-	.	ID=scaffold118|size654595:hsp:32569:4.5.0.5;Parent=scaffold118|size654595:hit:17679:4.5.0.5;Target=augustus_masked-scaffold118|size654595-abinit-gene-5.52-mRNA-1 1 395 +;Gap=M395
scaffold118|size654595	augustus_masked	match	615338	616502	0.39	-	.	ID=scaffold118|size654595:hit:17680:4.5.0.5;Name=augustus_masked-scaffold118|size654595-abinit-gene-5.53-mRNA-1
scaffold118|size654595	augustus_masked	match_part	616398	616502	0.39	-	.	ID=scaffold118|size654595:hsp:32570:4.5.0.5;Parent=scaffold118|size654595:hit:17680:4.5.0.5;Target=augustus_masked-scaffold118|size654595-abinit-gene-5.53-mRNA-1 925 1029 +;Gap=M105
scaffold118|size654595	augustus_masked	match_part	615884	616333	0.39	-	.	ID=scaffold118|size654595:hsp:32571:4.5.0.5;Parent=scaffold118|size654595:hit:17680:4.5.0.5;Target=augustus_masked-scaffold118|size654595-abinit-gene-5.53-mRNA-1 475 924 +;Gap=M450
scaffold118|size654595	augustus_masked	match_part	615338	615811	0.39	-	.	ID=scaffold118|size654595:hsp:32572:4.5.0.5;Parent=scaffold118|size654595:hit:17680:4.5.0.5;Target=augustus_masked-scaffold118|size654595-abinit-gene-5.53-mRNA-1 1 474 +;Gap=M474
scaffold118|size654595	augustus_masked	match	620235	620549	0.95	-	.	ID=scaffold118|size654595:hit:17681:4.5.0.5;Name=augustus_masked-scaffold118|size654595-abinit-gene-5.54-mRNA-1
scaffold118|size654595	augustus_masked	match_part	620235	620549	0.95	-	.	ID=scaffold118|size654595:hsp:32573:4.5.0.5;Parent=scaffold118|size654595:hit:17681:4.5.0.5;Target=augustus_masked-scaffold118|size654595-abinit-gene-5.54-mRNA-1 1 315 +;Gap=M315
scaffold118|size654595	augustus_masked	match	631581	642180	0.18	-	.	ID=scaffold118|size654595:hit:17682:4.5.0.5;Name=augustus_masked-scaffold118|size654595-abinit-gene-5.55-mRNA-1
scaffold118|size654595	augustus_masked	match_part	642069	642180	0.18	-	.	ID=scaffold118|size654595:hsp:32574:4.5.0.5;Parent=scaffold118|size654595:hit:17682:4.5.0.5;Target=augustus_masked-scaffold118|size654595-abinit-gene-5.55-mRNA-1 8499 8610 +;Gap=M112
scaffold118|size654595	augustus_masked	match_part	641153	641993	0.18	-	.	ID=scaffold118|size654595:hsp:32575:4.5.0.5;Parent=scaffold118|size654595:hit:17682:4.5.0.5;Target=augustus_masked-scaffold118|size654595-abinit-gene-5.55-mRNA-1 7658 8498 +;Gap=M841
scaffold118|size654595	augustus_masked	match_part	640876	641069	0.18	-	.	ID=scaffold118|size654595:hsp:32576:4.5.0.5;Parent=scaffold118|size654595:hit:17682:4.5.0.5;Target=augustus_masked-scaffold118|size654595-abinit-gene-5.55-mRNA-1 7464 7657 +;Gap=M194
scaffold118|size654595	augustus_masked	match_part	640469	640776	0.18	-	.	ID=scaffold118|size654595:hsp:32577:4.5.0.5;Parent=scaffold118|size654595:hit:17682:4.5.0.5;Target=augustus_masked-scaffold118|size654595-abinit-gene-5.55-mRNA-1 7156 7463 +;Gap=M308
scaffold118|size654595	augustus_masked	match_part	640336	640399	0.18	-	.	ID=scaffold118|size654595:hsp:32578:4.5.0.5;Parent=scaffold118|size654595:hit:17682:4.5.0.5;Target=augustus_masked-scaffold118|size654595-abinit-gene-5.55-mRNA-1 7092 7155 +;Gap=M64
scaffold118|size654595	augustus_masked	match_part	639961	640247	0.18	-	.	ID=scaffold118|size654595:hsp:32579:4.5.0.5;Parent=scaffold118|size654595:hit:17682:4.5.0.5;Target=augustus_masked-scaffold118|size654595-abinit-gene-5.55-mRNA-1 6805 7091 +;Gap=M287
scaffold118|size654595	augustus_masked	match_part	639362	639865	0.18	-	.	ID=scaffold118|size654595:hsp:32580:4.5.0.5;Parent=scaffold118|size654595:hit:17682:4.5.0.5;Target=augustus_masked-scaffold118|size654595-abinit-gene-5.55-mRNA-1 6301 6804 +;Gap=M504
scaffold118|size654595	augustus_masked	match_part	639018	639286	0.18	-	.	ID=scaffold118|size654595:hsp:32581:4.5.0.5;Parent=scaffold118|size654595:hit:17682:4.5.0.5;Target=augustus_masked-scaffold118|size654595-abinit-gene-5.55-mRNA-1 6032 6300 +;Gap=M269
scaffold118|size654595	augustus_masked	match_part	638719	638921	0.18	-	.	ID=scaffold118|size654595:hsp:32582:4.5.0.5;Parent=scaffold118|size654595:hit:17682:4.5.0.5;Target=augustus_masked-scaffold118|size654595-abinit-gene-5.55-mRNA-1 5829 6031 +;Gap=M203
scaffold118|size654595	augustus_masked	match_part	637974	638639	0.18	-	.	ID=scaffold118|size654595:hsp:32583:4.5.0.5;Parent=scaffold118|size654595:hit:17682:4.5.0.5;Target=augustus_masked-scaffold118|size654595-abinit-gene-5.55-mRNA-1 5163 5828 +;Gap=M666
scaffold118|size654595	augustus_masked	match_part	637406	637899	0.18	-	.	ID=scaffold118|size654595:hsp:32584:4.5.0.5;Parent=scaffold118|size654595:hit:17682:4.5.0.5;Target=augustus_masked-scaffold118|size654595-abinit-gene-5.55-mRNA-1 4669 5162 +;Gap=M494
scaffold118|size654595	augustus_masked	match_part	636927	637314	0.18	-	.	ID=scaffold118|size654595:hsp:32585:4.5.0.5;Parent=scaffold118|size654595:hit:17682:4.5.0.5;Target=augustus_masked-scaffold118|size654595-abinit-gene-5.55-mRNA-1 4281 4668 +;Gap=M388
scaffold118|size654595	augustus_masked	match_part	636310	636852	0.18	-	.	ID=scaffold118|size654595:hsp:32586:4.5.0.5;Parent=scaffold118|size654595:hit:17682:4.5.0.5;Target=augustus_masked-scaffold118|size654595-abinit-gene-5.55-mRNA-1 3738 4280 +;Gap=M543
scaffold118|size654595	augustus_masked	match_part	635837	636237	0.18	-	.	ID=scaffold118|size654595:hsp:32587:4.5.0.5;Parent=scaffold118|size654595:hit:17682:4.5.0.5;Target=augustus_masked-scaffold118|size654595-abinit-gene-5.55-mRNA-1 3337 3737 +;Gap=M401
scaffold118|size654595	augustus_masked	match_part	635320	635751	0.18	-	.	ID=scaffold118|size654595:hsp:32588:4.5.0.5;Parent=scaffold118|size654595:hit:17682:4.5.0.5;Target=augustus_masked-scaffold118|size654595-abinit-gene-5.55-mRNA-1 2905 3336 +;Gap=M432
scaffold118|size654595	augustus_masked	match_part	634933	635253	0.18	-	.	ID=scaffold118|size654595:hsp:32589:4.5.0.5;Parent=scaffold118|size654595:hit:17682:4.5.0.5;Target=augustus_masked-scaffold118|size654595-abinit-gene-5.55-mRNA-1 2584 2904 +;Gap=M321
scaffold118|size654595	augustus_masked	match_part	634713	634822	0.18	-	.	ID=scaffold118|size654595:hsp:32590:4.5.0.5;Parent=scaffold118|size654595:hit:17682:4.5.0.5;Target=augustus_masked-scaffold118|size654595-abinit-gene-5.55-mRNA-1 2474 2583 +;Gap=M110
scaffold118|size654595	augustus_masked	match_part	634543	634573	0.18	-	.	ID=scaffold118|size654595:hsp:32591:4.5.0.5;Parent=scaffold118|size654595:hit:17682:4.5.0.5;Target=augustus_masked-scaffold118|size654595-abinit-gene-5.55-mRNA-1 2443 2473 +;Gap=M31
scaffold118|size654595	augustus_masked	match_part	634378	634464	0.18	-	.	ID=scaffold118|size654595:hsp:32592:4.5.0.5;Parent=scaffold118|size654595:hit:17682:4.5.0.5;Target=augustus_masked-scaffold118|size654595-abinit-gene-5.55-mRNA-1 2356 2442 +;Gap=M87
scaffold118|size654595	augustus_masked	match_part	634118	634286	0.18	-	.	ID=scaffold118|size654595:hsp:32593:4.5.0.5;Parent=scaffold118|size654595:hit:17682:4.5.0.5;Target=augustus_masked-scaffold118|size654595-abinit-gene-5.55-mRNA-1 2187 2355 +;Gap=M169
scaffold118|size654595	augustus_masked	match_part	633744	634030	0.18	-	.	ID=scaffold118|size654595:hsp:32594:4.5.0.5;Parent=scaffold118|size654595:hit:17682:4.5.0.5;Target=augustus_masked-scaffold118|size654595-abinit-gene-5.55-mRNA-1 1900 2186 +;Gap=M287
scaffold118|size654595	augustus_masked	match_part	631862	633666	0.18	-	.	ID=scaffold118|size654595:hsp:32595:4.5.0.5;Parent=scaffold118|size654595:hit:17682:4.5.0.5;Target=augustus_masked-scaffold118|size654595-abinit-gene-5.55-mRNA-1 95 1899 +;Gap=M1805
scaffold118|size654595	augustus_masked	match_part	631581	631674	0.18	-	.	ID=scaffold118|size654595:hsp:32596:4.5.0.5;Parent=scaffold118|size654595:hit:17682:4.5.0.5;Target=augustus_masked-scaffold118|size654595-abinit-gene-5.55-mRNA-1 1 94 +;Gap=M94
scaffold118|size654595	snap_masked	match	497247	497662	24.315	-	.	ID=scaffold118|size654595:hit:17683:4.5.0.5;Name=snap_masked-scaffold118|size654595-abinit-gene-5.11-mRNA-1
scaffold118|size654595	snap_masked	match_part	497459	497662	4.714	-	.	ID=scaffold118|size654595:hsp:32597:4.5.0.5;Parent=scaffold118|size654595:hit:17683:4.5.0.5;Target=snap_masked-scaffold118|size654595-abinit-gene-5.11-mRNA-1 181 384 +;Gap=M204
scaffold118|size654595	snap_masked	match_part	497247	497426	19.601	-	.	ID=scaffold118|size654595:hsp:32598:4.5.0.5;Parent=scaffold118|size654595:hit:17683:4.5.0.5;Target=snap_masked-scaffold118|size654595-abinit-gene-5.11-mRNA-1 1 180 +;Gap=M180
scaffold118|size654595	snap_masked	match	499495	500108	29.05	-	.	ID=scaffold118|size654595:hit:17684:4.5.0.5;Name=snap_masked-scaffold118|size654595-abinit-gene-5.12-mRNA-1
scaffold118|size654595	snap_masked	match_part	499884	500108	14.563	-	.	ID=scaffold118|size654595:hsp:32599:4.5.0.5;Parent=scaffold118|size654595:hit:17684:4.5.0.5;Target=snap_masked-scaffold118|size654595-abinit-gene-5.12-mRNA-1 289 513 +;Gap=M225
scaffold118|size654595	snap_masked	match_part	499495	499782	14.487	-	.	ID=scaffold118|size654595:hsp:32600:4.5.0.5;Parent=scaffold118|size654595:hit:17684:4.5.0.5;Target=snap_masked-scaffold118|size654595-abinit-gene-5.12-mRNA-1 1 288 +;Gap=M288
scaffold118|size654595	snap_masked	match	532666	533319	20.014	+	.	ID=scaffold118|size654595:hit:17685:4.5.0.5;Name=snap_masked-scaffold118|size654595-abinit-gene-5.13-mRNA-1
scaffold118|size654595	snap_masked	match_part	532666	533319	20.014	+	.	ID=scaffold118|size654595:hsp:32601:4.5.0.5;Parent=scaffold118|size654595:hit:17685:4.5.0.5;Target=snap_masked-scaffold118|size654595-abinit-gene-5.13-mRNA-1 1 654 +;Gap=M654
scaffold118|size654595	snap_masked	match	551618	552562	77.98	+	.	ID=scaffold118|size654595:hit:17686:4.5.0.5;Name=snap_masked-scaffold118|size654595-abinit-gene-5.14-mRNA-1
scaffold118|size654595	snap_masked	match_part	551618	552562	77.980	+	.	ID=scaffold118|size654595:hsp:32602:4.5.0.5;Parent=scaffold118|size654595:hit:17686:4.5.0.5;Target=snap_masked-scaffold118|size654595-abinit-gene-5.14-mRNA-1 1 945 +;Gap=M945
scaffold118|size654595	snap_masked	match	569317	571334	123.361	+	.	ID=scaffold118|size654595:hit:17687:4.5.0.5;Name=snap_masked-scaffold118|size654595-abinit-gene-5.15-mRNA-1
scaffold118|size654595	snap_masked	match_part	569317	570641	69.605	+	.	ID=scaffold118|size654595:hsp:32603:4.5.0.5;Parent=scaffold118|size654595:hit:17687:4.5.0.5;Target=snap_masked-scaffold118|size654595-abinit-gene-5.15-mRNA-1 1 1325 +;Gap=M1325
scaffold118|size654595	snap_masked	match_part	570737	571334	53.756	+	.	ID=scaffold118|size654595:hsp:32604:4.5.0.5;Parent=scaffold118|size654595:hit:17687:4.5.0.5;Target=snap_masked-scaffold118|size654595-abinit-gene-5.15-mRNA-1 1326 1923 +;Gap=M598
scaffold118|size654595	snap_masked	match	586893	588616	160.609	+	.	ID=scaffold118|size654595:hit:17688:4.5.0.5;Name=snap_masked-scaffold118|size654595-abinit-gene-5.16-mRNA-1
scaffold118|size654595	snap_masked	match_part	586893	586903	10.092	+	.	ID=scaffold118|size654595:hsp:32605:4.5.0.5;Parent=scaffold118|size654595:hit:17688:4.5.0.5;Target=snap_masked-scaffold118|size654595-abinit-gene-5.16-mRNA-1 1 11 +;Gap=M11
scaffold118|size654595	snap_masked	match_part	586973	587038	13.981	+	.	ID=scaffold118|size654595:hsp:32606:4.5.0.5;Parent=scaffold118|size654595:hit:17688:4.5.0.5;Target=snap_masked-scaffold118|size654595-abinit-gene-5.16-mRNA-1 12 77 +;Gap=M66
scaffold118|size654595	snap_masked	match_part	587108	587735	56.562	+	.	ID=scaffold118|size654595:hsp:32607:4.5.0.5;Parent=scaffold118|size654595:hit:17688:4.5.0.5;Target=snap_masked-scaffold118|size654595-abinit-gene-5.16-mRNA-1 78 705 +;Gap=M628
scaffold118|size654595	snap_masked	match_part	587790	587900	16.075	+	.	ID=scaffold118|size654595:hsp:32608:4.5.0.5;Parent=scaffold118|size654595:hit:17688:4.5.0.5;Target=snap_masked-scaffold118|size654595-abinit-gene-5.16-mRNA-1 706 816 +;Gap=M111
scaffold118|size654595	snap_masked	match_part	587977	588498	53.387	+	.	ID=scaffold118|size654595:hsp:32609:4.5.0.5;Parent=scaffold118|size654595:hit:17688:4.5.0.5;Target=snap_masked-scaffold118|size654595-abinit-gene-5.16-mRNA-1 817 1338 +;Gap=M522
scaffold118|size654595	snap_masked	match_part	588569	588616	10.512	+	.	ID=scaffold118|size654595:hsp:32610:4.5.0.5;Parent=scaffold118|size654595:hit:17688:4.5.0.5;Target=snap_masked-scaffold118|size654595-abinit-gene-5.16-mRNA-1 1339 1386 +;Gap=M48
scaffold118|size654595	snap_masked	match	597745	598602	48.787	+	.	ID=scaffold118|size654595:hit:17689:4.5.0.5;Name=snap_masked-scaffold118|size654595-abinit-gene-5.17-mRNA-1
scaffold118|size654595	snap_masked	match_part	597745	598602	48.787	+	.	ID=scaffold118|size654595:hsp:32611:4.5.0.5;Parent=scaffold118|size654595:hit:17689:4.5.0.5;Target=snap_masked-scaffold118|size654595-abinit-gene-5.17-mRNA-1 1 858 +;Gap=M858
scaffold118|size654595	snap_masked	match	612540	612956	26.522	+	.	ID=scaffold118|size654595:hit:17690:4.5.0.5;Name=snap_masked-scaffold118|size654595-abinit-gene-5.18-mRNA-1
scaffold118|size654595	snap_masked	match_part	612540	612956	26.522	+	.	ID=scaffold118|size654595:hsp:32612:4.5.0.5;Parent=scaffold118|size654595:hit:17690:4.5.0.5;Target=snap_masked-scaffold118|size654595-abinit-gene-5.18-mRNA-1 1 417 +;Gap=M417
scaffold118|size654595	snap_masked	match	613061	613695	39.088	+	.	ID=scaffold118|size654595:hit:17691:4.5.0.5;Name=snap_masked-scaffold118|size654595-abinit-gene-5.19-mRNA-1
scaffold118|size654595	snap_masked	match_part	613061	613148	4.279	+	.	ID=scaffold118|size654595:hsp:32613:4.5.0.5;Parent=scaffold118|size654595:hit:17691:4.5.0.5;Target=snap_masked-scaffold118|size654595-abinit-gene-5.19-mRNA-1 1 88 +;Gap=M88
scaffold118|size654595	snap_masked	match_part	613202	613695	34.809	+	.	ID=scaffold118|size654595:hsp:32614:4.5.0.5;Parent=scaffold118|size654595:hit:17691:4.5.0.5;Target=snap_masked-scaffold118|size654595-abinit-gene-5.19-mRNA-1 89 582 +;Gap=M494
scaffold118|size654595	snap_masked	match	615923	616450	34.634	+	.	ID=scaffold118|size654595:hit:17692:4.5.0.5;Name=snap_masked-scaffold118|size654595-abinit-gene-5.20-mRNA-1
scaffold118|size654595	snap_masked	match_part	615923	616450	34.634	+	.	ID=scaffold118|size654595:hsp:32615:4.5.0.5;Parent=scaffold118|size654595:hit:17692:4.5.0.5;Target=snap_masked-scaffold118|size654595-abinit-gene-5.20-mRNA-1 1 528 +;Gap=M528
scaffold118|size654595	snap_masked	match	652350	653657	100.628	+	.	ID=scaffold118|size654595:hit:17693:4.5.0.5;Name=snap_masked-scaffold118|size654595-abinit-gene-5.21-mRNA-1
scaffold118|size654595	snap_masked	match_part	652350	653657	100.628	+	.	ID=scaffold118|size654595:hsp:32616:4.5.0.5;Parent=scaffold118|size654595:hit:17693:4.5.0.5;Target=snap_masked-scaffold118|size654595-abinit-gene-5.21-mRNA-1 1 1308 +;Gap=M1308
scaffold118|size654595	snap_masked	match	503768	504763	135.032	-	.	ID=scaffold118|size654595:hit:17694:4.5.0.5;Name=snap_masked-scaffold118|size654595-abinit-gene-5.22-mRNA-1
scaffold118|size654595	snap_masked	match_part	504757	504763	-8.160	-	.	ID=scaffold118|size654595:hsp:32617:4.5.0.5;Parent=scaffold118|size654595:hit:17694:4.5.0.5;Target=snap_masked-scaffold118|size654595-abinit-gene-5.22-mRNA-1 372 378 +;Gap=M7
scaffold118|size654595	snap_masked	match_part	503768	504138	143.192	-	.	ID=scaffold118|size654595:hsp:32618:4.5.0.5;Parent=scaffold118|size654595:hit:17694:4.5.0.5;Target=snap_masked-scaffold118|size654595-abinit-gene-5.22-mRNA-1 1 371 +;Gap=M371
scaffold118|size654595	snap_masked	match	516363	519316	132.339	-	.	ID=scaffold118|size654595:hit:17695:4.5.0.5;Name=snap_masked-scaffold118|size654595-abinit-gene-5.23-mRNA-1
scaffold118|size654595	snap_masked	match_part	518933	519316	28.861	-	.	ID=scaffold118|size654595:hsp:32619:4.5.0.5;Parent=scaffold118|size654595:hit:17695:4.5.0.5;Target=snap_masked-scaffold118|size654595-abinit-gene-5.23-mRNA-1 1696 2079 +;Gap=M384
scaffold118|size654595	snap_masked	match_part	518492	518828	28.850	-	.	ID=scaffold118|size654595:hsp:32620:4.5.0.5;Parent=scaffold118|size654595:hit:17695:4.5.0.5;Target=snap_masked-scaffold118|size654595-abinit-gene-5.23-mRNA-1 1359 1695 +;Gap=M337
scaffold118|size654595	snap_masked	match_part	518072	518359	6.540	-	.	ID=scaffold118|size654595:hsp:32621:4.5.0.5;Parent=scaffold118|size654595:hit:17695:4.5.0.5;Target=snap_masked-scaffold118|size654595-abinit-gene-5.23-mRNA-1 1071 1358 +;Gap=M288
scaffold118|size654595	snap_masked	match_part	517854	517955	16.989	-	.	ID=scaffold118|size654595:hsp:32622:4.5.0.5;Parent=scaffold118|size654595:hit:17695:4.5.0.5;Target=snap_masked-scaffold118|size654595-abinit-gene-5.23-mRNA-1 969 1070 +;Gap=M102
scaffold118|size654595	snap_masked	match_part	517392	517578	8.280	-	.	ID=scaffold118|size654595:hsp:32623:4.5.0.5;Parent=scaffold118|size654595:hit:17695:4.5.0.5;Target=snap_masked-scaffold118|size654595-abinit-gene-5.23-mRNA-1 782 968 +;Gap=M187
scaffold118|size654595	snap_masked	match_part	517118	517279	4.293	-	.	ID=scaffold118|size654595:hsp:32624:4.5.0.5;Parent=scaffold118|size654595:hit:17695:4.5.0.5;Target=snap_masked-scaffold118|size654595-abinit-gene-5.23-mRNA-1 620 781 +;Gap=M162
scaffold118|size654595	snap_masked	match_part	517030	517044	10.286	-	.	ID=scaffold118|size654595:hsp:32625:4.5.0.5;Parent=scaffold118|size654595:hit:17695:4.5.0.5;Target=snap_masked-scaffold118|size654595-abinit-gene-5.23-mRNA-1 605 619 +;Gap=M15
scaffold118|size654595	snap_masked	match_part	516363	516966	28.240	-	.	ID=scaffold118|size654595:hsp:32626:4.5.0.5;Parent=scaffold118|size654595:hit:17695:4.5.0.5;Target=snap_masked-scaffold118|size654595-abinit-gene-5.23-mRNA-1 1 604 +;Gap=M604
scaffold118|size654595	snap_masked	match	557759	558019	3.849	-	.	ID=scaffold118|size654595:hit:17696:4.5.0.5;Name=snap_masked-scaffold118|size654595-abinit-gene-5.24-mRNA-1
scaffold118|size654595	snap_masked	match_part	557759	558019	3.849	-	.	ID=scaffold118|size654595:hsp:32627:4.5.0.5;Parent=scaffold118|size654595:hit:17696:4.5.0.5;Target=snap_masked-scaffold118|size654595-abinit-gene-5.24-mRNA-1 1 261 +;Gap=M261
scaffold118|size654595	snap_masked	match	559145	560419	14.761	-	.	ID=scaffold118|size654595:hit:17697:4.5.0.5;Name=snap_masked-scaffold118|size654595-abinit-gene-5.25-mRNA-1
scaffold118|size654595	snap_masked	match_part	559145	560419	14.761	-	.	ID=scaffold118|size654595:hsp:32628:4.5.0.5;Parent=scaffold118|size654595:hit:17697:4.5.0.5;Target=snap_masked-scaffold118|size654595-abinit-gene-5.25-mRNA-1 1 1275 +;Gap=M1275
scaffold118|size654595	snap_masked	match	566518	568588	121.954	-	.	ID=scaffold118|size654595:hit:17698:4.5.0.5;Name=snap_masked-scaffold118|size654595-abinit-gene-5.26-mRNA-1
scaffold118|size654595	snap_masked	match_part	567615	568588	60.880	-	.	ID=scaffold118|size654595:hsp:32629:4.5.0.5;Parent=scaffold118|size654595:hit:17698:4.5.0.5;Target=snap_masked-scaffold118|size654595-abinit-gene-5.26-mRNA-1 788 1761 +;Gap=M974
scaffold118|size654595	snap_masked	match_part	566518	567304	61.074	-	.	ID=scaffold118|size654595:hsp:32630:4.5.0.5;Parent=scaffold118|size654595:hit:17698:4.5.0.5;Target=snap_masked-scaffold118|size654595-abinit-gene-5.26-mRNA-1 1 787 +;Gap=M787
scaffold118|size654595	snap_masked	match	572166	575681	285.748	-	.	ID=scaffold118|size654595:hit:17699:4.5.0.5;Name=snap_masked-scaffold118|size654595-abinit-gene-5.27-mRNA-1
scaffold118|size654595	snap_masked	match_part	573281	575681	192.253	-	.	ID=scaffold118|size654595:hsp:32631:4.5.0.5;Parent=scaffold118|size654595:hit:17699:4.5.0.5;Target=snap_masked-scaffold118|size654595-abinit-gene-5.27-mRNA-1 1080 3480 +;Gap=M2401
scaffold118|size654595	snap_masked	match_part	572166	573244	93.495	-	.	ID=scaffold118|size654595:hsp:32632:4.5.0.5;Parent=scaffold118|size654595:hit:17699:4.5.0.5;Target=snap_masked-scaffold118|size654595-abinit-gene-5.27-mRNA-1 1 1079 +;Gap=M1079
scaffold118|size654595	snap_masked	match	603404	603978	46.45	-	.	ID=scaffold118|size654595:hit:17700:4.5.0.5;Name=snap_masked-scaffold118|size654595-abinit-gene-5.28-mRNA-1
scaffold118|size654595	snap_masked	match_part	603918	603978	9.766	-	.	ID=scaffold118|size654595:hsp:32633:4.5.0.5;Parent=scaffold118|size654595:hit:17700:4.5.0.5;Target=snap_masked-scaffold118|size654595-abinit-gene-5.28-mRNA-1 420 480 +;Gap=M61
scaffold118|size654595	snap_masked	match_part	603404	603822	36.684	-	.	ID=scaffold118|size654595:hsp:32634:4.5.0.5;Parent=scaffold118|size654595:hit:17700:4.5.0.5;Target=snap_masked-scaffold118|size654595-abinit-gene-5.28-mRNA-1 1 419 +;Gap=M419
scaffold118|size654595	snap_masked	match	604138	604814	17.649	-	.	ID=scaffold118|size654595:hit:17701:4.5.0.5;Name=snap_masked-scaffold118|size654595-abinit-gene-5.29-mRNA-1
scaffold118|size654595	snap_masked	match_part	604692	604814	11.908	-	.	ID=scaffold118|size654595:hsp:32635:4.5.0.5;Parent=scaffold118|size654595:hit:17701:4.5.0.5;Target=snap_masked-scaffold118|size654595-abinit-gene-5.29-mRNA-1 154 276 +;Gap=M123
scaffold118|size654595	snap_masked	match_part	604138	604290	5.741	-	.	ID=scaffold118|size654595:hsp:32636:4.5.0.5;Parent=scaffold118|size654595:hit:17701:4.5.0.5;Target=snap_masked-scaffold118|size654595-abinit-gene-5.29-mRNA-1 1 153 +;Gap=M153
scaffold118|size654595	snap_masked	match	604873	606822	115.445	-	.	ID=scaffold118|size654595:hit:17702:4.5.0.5;Name=snap_masked-scaffold118|size654595-abinit-gene-5.30-mRNA-1
scaffold118|size654595	snap_masked	match_part	606791	606822	10.647	-	.	ID=scaffold118|size654595:hsp:32637:4.5.0.5;Parent=scaffold118|size654595:hit:17702:4.5.0.5;Target=snap_masked-scaffold118|size654595-abinit-gene-5.30-mRNA-1 1049 1080 +;Gap=M32
scaffold118|size654595	snap_masked	match_part	606568	606712	13.995	-	.	ID=scaffold118|size654595:hsp:32638:4.5.0.5;Parent=scaffold118|size654595:hit:17702:4.5.0.5;Target=snap_masked-scaffold118|size654595-abinit-gene-5.30-mRNA-1 904 1048 +;Gap=M145
scaffold118|size654595	snap_masked	match_part	606361	606420	9.808	-	.	ID=scaffold118|size654595:hsp:32639:4.5.0.5;Parent=scaffold118|size654595:hit:17702:4.5.0.5;Target=snap_masked-scaffold118|size654595-abinit-gene-5.30-mRNA-1 844 903 +;Gap=M60
scaffold118|size654595	snap_masked	match_part	606186	606269	8.011	-	.	ID=scaffold118|size654595:hsp:32640:4.5.0.5;Parent=scaffold118|size654595:hit:17702:4.5.0.5;Target=snap_masked-scaffold118|size654595-abinit-gene-5.30-mRNA-1 760 843 +;Gap=M84
scaffold118|size654595	snap_masked	match_part	605823	606002	14.695	-	.	ID=scaffold118|size654595:hsp:32641:4.5.0.5;Parent=scaffold118|size654595:hit:17702:4.5.0.5;Target=snap_masked-scaffold118|size654595-abinit-gene-5.30-mRNA-1 580 759 +;Gap=M180
scaffold118|size654595	snap_masked	match_part	605703	605735	10.827	-	.	ID=scaffold118|size654595:hsp:32642:4.5.0.5;Parent=scaffold118|size654595:hit:17702:4.5.0.5;Target=snap_masked-scaffold118|size654595-abinit-gene-5.30-mRNA-1 547 579 +;Gap=M33
scaffold118|size654595	snap_masked	match_part	605380	605595	29.651	-	.	ID=scaffold118|size654595:hsp:32643:4.5.0.5;Parent=scaffold118|size654595:hit:17702:4.5.0.5;Target=snap_masked-scaffold118|size654595-abinit-gene-5.30-mRNA-1 331 546 +;Gap=M216
scaffold118|size654595	snap_masked	match_part	605242	605286	6.088	-	.	ID=scaffold118|size654595:hsp:32644:4.5.0.5;Parent=scaffold118|size654595:hit:17702:4.5.0.5;Target=snap_masked-scaffold118|size654595-abinit-gene-5.30-mRNA-1 286 330 +;Gap=M45
scaffold118|size654595	snap_masked	match_part	604873	605157	11.723	-	.	ID=scaffold118|size654595:hsp:32645:4.5.0.5;Parent=scaffold118|size654595:hit:17702:4.5.0.5;Target=snap_masked-scaffold118|size654595-abinit-gene-5.30-mRNA-1 1 285 +;Gap=M285
scaffold118|size654595	snap_masked	match	607576	607866	35.356	-	.	ID=scaffold118|size654595:hit:17703:4.5.0.5;Name=snap_masked-scaffold118|size654595-abinit-gene-5.31-mRNA-1
scaffold118|size654595	snap_masked	match_part	607576	607866	35.356	-	.	ID=scaffold118|size654595:hsp:32646:4.5.0.5;Parent=scaffold118|size654595:hit:17703:4.5.0.5;Target=snap_masked-scaffold118|size654595-abinit-gene-5.31-mRNA-1 1 291 +;Gap=M291
scaffold118|size654595	snap_masked	match	608129	608560	15.425	-	.	ID=scaffold118|size654595:hit:17704:4.5.0.5;Name=snap_masked-scaffold118|size654595-abinit-gene-5.32-mRNA-1
scaffold118|size654595	snap_masked	match_part	608129	608560	15.425	-	.	ID=scaffold118|size654595:hsp:32647:4.5.0.5;Parent=scaffold118|size654595:hit:17704:4.5.0.5;Target=snap_masked-scaffold118|size654595-abinit-gene-5.32-mRNA-1 1 432 +;Gap=M432
scaffold118|size654595	snap_masked	match	615142	615808	32.168	-	.	ID=scaffold118|size654595:hit:17705:4.5.0.5;Name=snap_masked-scaffold118|size654595-abinit-gene-5.33-mRNA-1
scaffold118|size654595	snap_masked	match_part	615355	615808	26.595	-	.	ID=scaffold118|size654595:hsp:32648:4.5.0.5;Parent=scaffold118|size654595:hit:17705:4.5.0.5;Target=snap_masked-scaffold118|size654595-abinit-gene-5.33-mRNA-1 75 528 +;Gap=M454
scaffold118|size654595	snap_masked	match_part	615142	615215	5.573	-	.	ID=scaffold118|size654595:hsp:32649:4.5.0.5;Parent=scaffold118|size654595:hit:17705:4.5.0.5;Target=snap_masked-scaffold118|size654595-abinit-gene-5.33-mRNA-1 1 74 +;Gap=M74
scaffold118|size654595	snap_masked	match	620235	620549	40.373	-	.	ID=scaffold118|size654595:hit:17706:4.5.0.5;Name=snap_masked-scaffold118|size654595-abinit-gene-5.34-mRNA-1
scaffold118|size654595	snap_masked	match_part	620235	620549	40.373	-	.	ID=scaffold118|size654595:hsp:32650:4.5.0.5;Parent=scaffold118|size654595:hit:17706:4.5.0.5;Target=snap_masked-scaffold118|size654595-abinit-gene-5.34-mRNA-1 1 315 +;Gap=M315
scaffold118|size654595	snap_masked	match	631581	634259	224.9	-	.	ID=scaffold118|size654595:hit:17707:4.5.0.5;Name=snap_masked-scaffold118|size654595-abinit-gene-5.35-mRNA-1
scaffold118|size654595	snap_masked	match_part	634118	634259	13.298	-	.	ID=scaffold118|size654595:hsp:32651:4.5.0.5;Parent=scaffold118|size654595:hit:17707:4.5.0.5;Target=snap_masked-scaffold118|size654595-abinit-gene-5.35-mRNA-1 2208 2349 +;Gap=M142
scaffold118|size654595	snap_masked	match_part	633744	634030	30.994	-	.	ID=scaffold118|size654595:hsp:32652:4.5.0.5;Parent=scaffold118|size654595:hit:17707:4.5.0.5;Target=snap_masked-scaffold118|size654595-abinit-gene-5.35-mRNA-1 1921 2207 +;Gap=M287
scaffold118|size654595	snap_masked	match_part	631862	633666	166.844	-	.	ID=scaffold118|size654595:hsp:32653:4.5.0.5;Parent=scaffold118|size654595:hit:17707:4.5.0.5;Target=snap_masked-scaffold118|size654595-abinit-gene-5.35-mRNA-1 116 1920 +;Gap=M1805
scaffold118|size654595	snap_masked	match_part	631581	631695	13.764	-	.	ID=scaffold118|size654595:hsp:32654:4.5.0.5;Parent=scaffold118|size654595:hit:17707:4.5.0.5;Target=snap_masked-scaffold118|size654595-abinit-gene-5.35-mRNA-1 1 115 +;Gap=M115
scaffold118|size654595	snap_masked	match	634709	638628	246.613	-	.	ID=scaffold118|size654595:hit:17708:4.5.0.5;Name=snap_masked-scaffold118|size654595-abinit-gene-5.36-mRNA-1
scaffold118|size654595	snap_masked	match_part	637974	638628	30.568	-	.	ID=scaffold118|size654595:hsp:32655:4.5.0.5;Parent=scaffold118|size654595:hit:17708:4.5.0.5;Target=snap_masked-scaffold118|size654595-abinit-gene-5.36-mRNA-1 2745 3399 +;Gap=M655
scaffold118|size654595	snap_masked	match_part	637406	637899	38.740	-	.	ID=scaffold118|size654595:hsp:32656:4.5.0.5;Parent=scaffold118|size654595:hit:17708:4.5.0.5;Target=snap_masked-scaffold118|size654595-abinit-gene-5.36-mRNA-1 2251 2744 +;Gap=M494
scaffold118|size654595	snap_masked	match_part	636927	637314	30.531	-	.	ID=scaffold118|size654595:hsp:32657:4.5.0.5;Parent=scaffold118|size654595:hit:17708:4.5.0.5;Target=snap_masked-scaffold118|size654595-abinit-gene-5.36-mRNA-1 1863 2250 +;Gap=M388
scaffold118|size654595	snap_masked	match_part	636310	636852	44.387	-	.	ID=scaffold118|size654595:hsp:32658:4.5.0.5;Parent=scaffold118|size654595:hit:17708:4.5.0.5;Target=snap_masked-scaffold118|size654595-abinit-gene-5.36-mRNA-1 1320 1862 +;Gap=M543
scaffold118|size654595	snap_masked	match_part	635837	636237	30.402	-	.	ID=scaffold118|size654595:hsp:32659:4.5.0.5;Parent=scaffold118|size654595:hit:17708:4.5.0.5;Target=snap_masked-scaffold118|size654595-abinit-gene-5.36-mRNA-1 919 1319 +;Gap=M401
scaffold118|size654595	snap_masked	match_part	635320	635751	31.838	-	.	ID=scaffold118|size654595:hsp:32660:4.5.0.5;Parent=scaffold118|size654595:hit:17708:4.5.0.5;Target=snap_masked-scaffold118|size654595-abinit-gene-5.36-mRNA-1 487 918 +;Gap=M432
scaffold118|size654595	snap_masked	match_part	634882	635253	30.904	-	.	ID=scaffold118|size654595:hsp:32661:4.5.0.5;Parent=scaffold118|size654595:hit:17708:4.5.0.5;Target=snap_masked-scaffold118|size654595-abinit-gene-5.36-mRNA-1 115 486 +;Gap=M372
scaffold118|size654595	snap_masked	match_part	634709	634822	9.243	-	.	ID=scaffold118|size654595:hsp:32662:4.5.0.5;Parent=scaffold118|size654595:hit:17708:4.5.0.5;Target=snap_masked-scaffold118|size654595-abinit-gene-5.36-mRNA-1 1 114 +;Gap=M114
scaffold118|size654595	snap_masked	match	639014	642180	200.579	-	.	ID=scaffold118|size654595:hit:17709:4.5.0.5;Name=snap_masked-scaffold118|size654595-abinit-gene-5.37-mRNA-1
scaffold118|size654595	snap_masked	match_part	642069	642180	13.746	-	.	ID=scaffold118|size654595:hsp:32663:4.5.0.5;Parent=scaffold118|size654595:hit:17709:4.5.0.5;Target=snap_masked-scaffold118|size654595-abinit-gene-5.37-mRNA-1 2472 2583 +;Gap=M112
scaffold118|size654595	snap_masked	match_part	641153	641993	43.563	-	.	ID=scaffold118|size654595:hsp:32664:4.5.0.5;Parent=scaffold118|size654595:hit:17709:4.5.0.5;Target=snap_masked-scaffold118|size654595-abinit-gene-5.37-mRNA-1 1631 2471 +;Gap=M841
scaffold118|size654595	snap_masked	match_part	640876	641069	11.506	-	.	ID=scaffold118|size654595:hsp:32665:4.5.0.5;Parent=scaffold118|size654595:hit:17709:4.5.0.5;Target=snap_masked-scaffold118|size654595-abinit-gene-5.37-mRNA-1 1437 1630 +;Gap=M194
scaffold118|size654595	snap_masked	match_part	640469	640776	22.456	-	.	ID=scaffold118|size654595:hsp:32666:4.5.0.5;Parent=scaffold118|size654595:hit:17709:4.5.0.5;Target=snap_masked-scaffold118|size654595-abinit-gene-5.37-mRNA-1 1129 1436 +;Gap=M308
scaffold118|size654595	snap_masked	match_part	640336	640399	7.350	-	.	ID=scaffold118|size654595:hsp:32667:4.5.0.5;Parent=scaffold118|size654595:hit:17709:4.5.0.5;Target=snap_masked-scaffold118|size654595-abinit-gene-5.37-mRNA-1 1065 1128 +;Gap=M64
scaffold118|size654595	snap_masked	match_part	639961	640247	34.726	-	.	ID=scaffold118|size654595:hsp:32668:4.5.0.5;Parent=scaffold118|size654595:hit:17709:4.5.0.5;Target=snap_masked-scaffold118|size654595-abinit-gene-5.37-mRNA-1 778 1064 +;Gap=M287
scaffold118|size654595	snap_masked	match_part	639362	639865	43.719	-	.	ID=scaffold118|size654595:hsp:32669:4.5.0.5;Parent=scaffold118|size654595:hit:17709:4.5.0.5;Target=snap_masked-scaffold118|size654595-abinit-gene-5.37-mRNA-1 274 777 +;Gap=M504
scaffold118|size654595	snap_masked	match_part	639014	639286	23.513	-	.	ID=scaffold118|size654595:hsp:32670:4.5.0.5;Parent=scaffold118|size654595:hit:17709:4.5.0.5;Target=snap_masked-scaffold118|size654595-abinit-gene-5.37-mRNA-1 1 273 +;Gap=M273
###
scaffold118|size654595	repeatmasker	match	94654	94754	105	+	.	ID=scaffold118|size654595:hit:15431:1.3.0.0;Name=species:%2528TCTTCC%2529n|genus:Simple_repeat;Target=species:%2528TCTTCC%2529n|genus:Simple_repeat 1 101 +
scaffold118|size654595	repeatmasker	match_part	94654	94754	105	+	.	ID=scaffold118|size654595:hsp:27743:1.3.0.0;Parent=scaffold118|size654595:hit:15431:1.3.0.0;Target=species:%252528TCTTCC%252529n|genus:Simple_repeat 1 101 +
scaffold118|size654595	repeatmasker	match	3614	3637	12	+	.	ID=scaffold118|size654595:hit:15432:1.3.0.0;Name=species:%2528ACGACA%2529n|genus:Simple_repeat;Target=species:%2528ACGACA%2529n|genus:Simple_repeat 1 24 +
scaffold118|size654595	repeatmasker	match_part	3614	3637	12	+	.	ID=scaffold118|size654595:hsp:27744:1.3.0.0;Parent=scaffold118|size654595:hit:15432:1.3.0.0;Target=species:%252528ACGACA%252529n|genus:Simple_repeat 1 24 +
scaffold118|size654595	repeatmasker	match	3684	3695	12	+	.	ID=scaffold118|size654595:hit:15433:1.3.0.0;Name=species:%2528ACGACA%2529n|genus:Simple_repeat;Target=species:%2528ACGACA%2529n|genus:Simple_repeat 1 12 +
scaffold118|size654595	repeatmasker	match_part	3684	3695	12	+	.	ID=scaffold118|size654595:hsp:27745:1.3.0.0;Parent=scaffold118|size654595:hit:15433:1.3.0.0;Target=species:%252528ACGACA%252529n|genus:Simple_repeat 1 12 +
scaffold118|size654595	repeatmasker	match	32410	32505	61	+	.	ID=scaffold118|size654595:hit:15434:1.3.0.0;Name=species:%2528GTCACTCGGT%2529n|genus:Simple_repeat;Target=species:%2528GTCACTCGGT%2529n|genus:Simple_repeat 1 95 +
scaffold118|size654595	repeatmasker	match_part	32410	32505	61	+	.	ID=scaffold118|size654595:hsp:27746:1.3.0.0;Parent=scaffold118|size654595:hit:15434:1.3.0.0;Target=species:%252528GTCACTCGGT%252529n|genus:Simple_repeat 1 95 +
scaffold118|size654595	repeatmasker	match	8	1925	1945	+	.	ID=scaffold118|size654595:hit:15435:1.3.0.0;Name=species:%2528CT%2529n|genus:Simple_repeat;Target=species:%2528CT%2529n|genus:Simple_repeat 1 1952 +
scaffold118|size654595	repeatmasker	match_part	8	1925	1945	+	.	ID=scaffold118|size654595:hsp:27747:1.3.0.0;Parent=scaffold118|size654595:hit:15435:1.3.0.0;Target=species:%252528CT%252529n|genus:Simple_repeat 1 1952 +
scaffold118|size654595	repeatmasker	match	15774	15813	12	+	.	ID=scaffold118|size654595:hit:15436:1.3.0.0;Name=species:%2528TGCAT%2529n|genus:Simple_repeat;Target=species:%2528TGCAT%2529n|genus:Simple_repeat 1 41 +
scaffold118|size654595	repeatmasker	match_part	15774	15813	12	+	.	ID=scaffold118|size654595:hsp:27748:1.3.0.0;Parent=scaffold118|size654595:hit:15436:1.3.0.0;Target=species:%252528TGCAT%252529n|genus:Simple_repeat 1 41 +
scaffold118|size654595	repeatmasker	match	92933	92978	11	+	.	ID=scaffold118|size654595:hit:15437:1.3.0.0;Name=species:%2528TGTGTC%2529n|genus:Simple_repeat;Target=species:%2528TGTGTC%2529n|genus:Simple_repeat 1 44 +
scaffold118|size654595	repeatmasker	match_part	92933	92978	11	+	.	ID=scaffold118|size654595:hsp:27749:1.3.0.0;Parent=scaffold118|size654595:hit:15437:1.3.0.0;Target=species:%252528TGTGTC%252529n|genus:Simple_repeat 1 44 +
scaffold118|size654595	repeatmasker	match	77526	77588	26	+	.	ID=scaffold118|size654595:hit:15438:1.3.0.0;Name=species:A-rich|genus:Low_complexity;Target=species:A-rich|genus:Low_complexity 1 62 +
scaffold118|size654595	repeatmasker	match_part	77526	77588	26	+	.	ID=scaffold118|size654595:hsp:27750:1.3.0.0;Parent=scaffold118|size654595:hit:15438:1.3.0.0;Target=species:A-rich|genus:Low_complexity 1 62 +
scaffold118|size654595	repeatmasker	match	95467	95499	16	+	.	ID=scaffold118|size654595:hit:15439:1.3.0.0;Name=species:A-rich|genus:Low_complexity;Target=species:A-rich|genus:Low_complexity 1 33 +
scaffold118|size654595	repeatmasker	match_part	95467	95499	16	+	.	ID=scaffold118|size654595:hsp:27751:1.3.0.0;Parent=scaffold118|size654595:hit:15439:1.3.0.0;Target=species:A-rich|genus:Low_complexity 1 33 +
scaffold118|size654595	repeatmasker	match	71636	71654	15	+	.	ID=scaffold118|size654595:hit:15440:1.3.0.0;Name=species:%2528TA%2529n|genus:Simple_repeat;Target=species:%2528TA%2529n|genus:Simple_repeat 1 20 +
scaffold118|size654595	repeatmasker	match_part	71636	71654	15	+	.	ID=scaffold118|size654595:hsp:27752:1.3.0.0;Parent=scaffold118|size654595:hit:15440:1.3.0.0;Target=species:%252528TA%252529n|genus:Simple_repeat 1 20 +
scaffold118|size654595	repeatmasker	match	3499	3545	20	+	.	ID=scaffold118|size654595:hit:15441:1.3.0.0;Name=species:%2528ATG%2529n|genus:Simple_repeat;Target=species:%2528ATG%2529n|genus:Simple_repeat 1 47 +
scaffold118|size654595	repeatmasker	match_part	3499	3545	20	+	.	ID=scaffold118|size654595:hsp:27753:1.3.0.0;Parent=scaffold118|size654595:hit:15441:1.3.0.0;Target=species:%252528ATG%252529n|genus:Simple_repeat 1 47 +
scaffold118|size654595	repeatmasker	match	53648	53694	12	+	.	ID=scaffold118|size654595:hit:15442:1.3.0.0;Name=species:%2528TAC%2529n|genus:Simple_repeat;Target=species:%2528TAC%2529n|genus:Simple_repeat 1 44 +
scaffold118|size654595	repeatmasker	match_part	53648	53694	12	+	.	ID=scaffold118|size654595:hsp:27754:1.3.0.0;Parent=scaffold118|size654595:hit:15442:1.3.0.0;Target=species:%252528TAC%252529n|genus:Simple_repeat 1 44 +
scaffold118|size654595	repeatmasker	match	32324	32397	35	+	.	ID=scaffold118|size654595:hit:15443:1.3.0.0;Name=species:%2528TTGGTTCAC%2529n|genus:Simple_repeat;Target=species:%2528TTGGTTCAC%2529n|genus:Simple_repeat 1 67 +
scaffold118|size654595	repeatmasker	match_part	32324	32397	35	+	.	ID=scaffold118|size654595:hsp:27755:1.3.0.0;Parent=scaffold118|size654595:hit:15443:1.3.0.0;Target=species:%252528TTGGTTCAC%252529n|genus:Simple_repeat 1 67 +
scaffold118|size654595	repeatmasker	match	3638	3683	46	+	.	ID=scaffold118|size654595:hit:15444:1.3.0.0;Name=species:%2528ACGATG%2529n|genus:Simple_repeat;Target=species:%2528ACGATG%2529n|genus:Simple_repeat 1 46 +
scaffold118|size654595	repeatmasker	match_part	3638	3683	46	+	.	ID=scaffold118|size654595:hsp:27756:1.3.0.0;Parent=scaffold118|size654595:hit:15444:1.3.0.0;Target=species:%252528ACGATG%252529n|genus:Simple_repeat 1 46 +
scaffold118|size654595	repeatmasker	match	4008	4532	2241	+	.	ID=scaffold118|size654595:hit:15445:1.3.0.0;Name=species:rnd-1_family-2|genus:Unknown;Target=species:rnd-1_family-2|genus:Unknown 1684 2214 +
scaffold118|size654595	repeatmasker	match_part	4008	4532	2241	+	.	ID=scaffold118|size654595:hsp:27757:1.3.0.0;Parent=scaffold118|size654595:hit:15445:1.3.0.0;Target=species:rnd-1_family-2|genus:Unknown 1684 2214 +
scaffold118|size654595	repeatmasker	match	6145	11586	14281	+	.	ID=scaffold118|size654595:hit:15446:1.3.0.0;Name=species:scaffold29|size1339158_%2528dbseq-nr_696%2529_%255B579210%252C582717%255D|genus:Unspecified;Target=species:scaffold29|size1339158_%2528dbseq-nr_696%2529_%255B579210%252C582717%255D|genus:Unspecified 1 2966 +
scaffold118|size654595	repeatmasker	match_part	6145	11586	14281	+	.	ID=scaffold118|size654595:hsp:27758:1.3.0.0;Parent=scaffold118|size654595:hit:15446:1.3.0.0;Target=species:scaffold29|size1339158_%252528dbseq-nr_696%252529_%25255B579210%25252C582717%25255D|genus:Unspecified 1 2966 +
scaffold118|size654595	repeatmasker	match	12155	13365	2227	+	.	ID=scaffold118|size654595:hit:15447:1.3.0.0;Name=species:scaffold29|size1339158_%2528dbseq-nr_696%2529_%255B579210%252C582717%255D|genus:Unspecified;Target=species:scaffold29|size1339158_%2528dbseq-nr_696%2529_%255B579210%252C582717%255D|genus:Unspecified 3073 3508 +
scaffold118|size654595	repeatmasker	match_part	12155	13365	2227	+	.	ID=scaffold118|size654595:hsp:27759:1.3.0.0;Parent=scaffold118|size654595:hit:15447:1.3.0.0;Target=species:scaffold29|size1339158_%252528dbseq-nr_696%252529_%25255B579210%25252C582717%25255D|genus:Unspecified 3073 3508 +
scaffold118|size654595	repeatmasker	match	13438	13617	565	+	.	ID=scaffold118|size654595:hit:15448:1.3.0.0;Name=species:rnd-1_family-536|genus:Unknown;Target=species:rnd-1_family-536|genus:Unknown 47 261 +
scaffold118|size654595	repeatmasker	match_part	13438	13617	565	+	.	ID=scaffold118|size654595:hsp:27760:1.3.0.0;Parent=scaffold118|size654595:hit:15448:1.3.0.0;Target=species:rnd-1_family-536|genus:Unknown 47 261 +
scaffold118|size654595	repeatmasker	match	13705	13788	529	+	.	ID=scaffold118|size654595:hit:15449:1.3.0.0;Name=species:rnd-5_family-2141|genus:Unknown;Target=species:rnd-5_family-2141|genus:Unknown 2704 2792 +
scaffold118|size654595	repeatmasker	match_part	13705	13788	529	+	.	ID=scaffold118|size654595:hsp:27761:1.3.0.0;Parent=scaffold118|size654595:hit:15449:1.3.0.0;Target=species:rnd-5_family-2141|genus:Unknown 2704 2792 +
scaffold118|size654595	repeatmasker	match	15333	15534	636	+	.	ID=scaffold118|size654595:hit:15450:1.3.0.0;Name=species:rnd-5_family-2756|genus:LTR%252FGypsy;Target=species:rnd-5_family-2756|genus:LTR%252FGypsy 607 810 +
scaffold118|size654595	repeatmasker	match_part	15333	15534	636	+	.	ID=scaffold118|size654595:hsp:27762:1.3.0.0;Parent=scaffold118|size654595:hit:15450:1.3.0.0;Target=species:rnd-5_family-2756|genus:LTR%25252FGypsy 607 810 +
scaffold118|size654595	repeatmasker	match	16661	16887	1087	+	.	ID=scaffold118|size654595:hit:15451:1.3.0.0;Name=species:rnd-5_family-2141|genus:Unknown;Target=species:rnd-5_family-2141|genus:Unknown 60 292 +
scaffold118|size654595	repeatmasker	match_part	16661	16887	1087	+	.	ID=scaffold118|size654595:hsp:27763:1.3.0.0;Parent=scaffold118|size654595:hit:15451:1.3.0.0;Target=species:rnd-5_family-2141|genus:Unknown 60 292 +
scaffold118|size654595	repeatmasker	match	16970	28871	33657	+	.	ID=scaffold118|size654595:hit:15452:1.3.0.0;Name=species:rnd-4_family-169|genus:RC%252FHelitron;Target=species:rnd-4_family-169|genus:RC%252FHelitron 991 6175 +
scaffold118|size654595	repeatmasker	match_part	16970	28871	33657	+	.	ID=scaffold118|size654595:hsp:27764:1.3.0.0;Parent=scaffold118|size654595:hit:15452:1.3.0.0;Target=species:rnd-4_family-169|genus:RC%25252FHelitron 991 6175 +
scaffold118|size654595	repeatmasker	match	31737	32323	3552	+	.	ID=scaffold118|size654595:hit:15453:1.3.0.0;Name=species:genome_1_17335|genus:Unspecified;Target=species:genome_1_17335|genus:Unspecified 336 803 +
scaffold118|size654595	repeatmasker	match_part	31737	32323	3552	+	.	ID=scaffold118|size654595:hsp:27765:1.3.0.0;Parent=scaffold118|size654595:hit:15453:1.3.0.0;Target=species:genome_1_17335|genus:Unspecified 336 803 +
scaffold118|size654595	repeatmasker	match	32398	32409	3552	+	.	ID=scaffold118|size654595:hit:15454:1.3.0.0;Name=species:genome_1_17335|genus:Unspecified;Target=species:genome_1_17335|genus:Unspecified 326 335 +
scaffold118|size654595	repeatmasker	match_part	32398	32409	3552	+	.	ID=scaffold118|size654595:hsp:27766:1.3.0.0;Parent=scaffold118|size654595:hit:15454:1.3.0.0;Target=species:genome_1_17335|genus:Unspecified 326 335 +
scaffold118|size654595	repeatmasker	match	32506	33404	3601	+	.	ID=scaffold118|size654595:hit:15455:1.3.0.0;Name=species:genome_2_10548|genus:Unspecified;Target=species:genome_2_10548|genus:Unspecified 1 485 +
scaffold118|size654595	repeatmasker	match_part	32506	33404	3601	+	.	ID=scaffold118|size654595:hsp:27767:1.3.0.0;Parent=scaffold118|size654595:hit:15455:1.3.0.0;Target=species:genome_2_10548|genus:Unspecified 1 485 +
scaffold118|size654595	repeatmasker	match	33475	33966	2627	+	.	ID=scaffold118|size654595:hit:15456:1.3.0.0;Name=species:rnd-1_family-459|genus:Unknown;Target=species:rnd-1_family-459|genus:Unknown 1 412 +
scaffold118|size654595	repeatmasker	match_part	33475	33966	2627	+	.	ID=scaffold118|size654595:hsp:27768:1.3.0.0;Parent=scaffold118|size654595:hit:15456:1.3.0.0;Target=species:rnd-1_family-459|genus:Unknown 1 412 +
scaffold118|size654595	repeatmasker	match	34032	35199	1280	+	.	ID=scaffold118|size654595:hit:15457:1.3.0.0;Name=species:rnd-5_family-460|genus:Unknown;Target=species:rnd-5_family-460|genus:Unknown 2 367 +
scaffold118|size654595	repeatmasker	match_part	34032	35199	1280	+	.	ID=scaffold118|size654595:hsp:27769:1.3.0.0;Parent=scaffold118|size654595:hit:15457:1.3.0.0;Target=species:rnd-5_family-460|genus:Unknown 2 367 +
scaffold118|size654595	repeatmasker	match	36054	36972	1817	+	.	ID=scaffold118|size654595:hit:15458:1.3.0.0;Name=species:rnd-1_family-436|genus:Unknown;Target=species:rnd-1_family-436|genus:Unknown 285 578 +
scaffold118|size654595	repeatmasker	match_part	36054	36972	1817	+	.	ID=scaffold118|size654595:hsp:27770:1.3.0.0;Parent=scaffold118|size654595:hit:15458:1.3.0.0;Target=species:rnd-1_family-436|genus:Unknown 285 578 +
scaffold118|size654595	repeatmasker	match	38557	38595	251	+	.	ID=scaffold118|size654595:hit:15459:1.3.0.0;Name=species:scaffold148|size484791_%2528dbseq-nr_708%2529_%255B116097%252C122237%255D|genus:Unspecified;Target=species:scaffold148|size484791_%2528dbseq-nr_708%2529_%255B116097%252C122237%255D|genus:Unspecified 5676 5714 +
scaffold118|size654595	repeatmasker	match_part	38557	38595	251	+	.	ID=scaffold118|size654595:hsp:27771:1.3.0.0;Parent=scaffold118|size654595:hit:15459:1.3.0.0;Target=species:scaffold148|size484791_%252528dbseq-nr_708%252529_%25255B116097%25252C122237%25255D|genus:Unspecified 5676 5714 +
scaffold118|size654595	repeatmasker	match	38769	38986	298	+	.	ID=scaffold118|size654595:hit:15460:1.3.0.0;Name=species:scaffold109|size879770_%2528dbseq-nr_434%2529_%255B731440%252C737336%255D|genus:Unspecified;Target=species:scaffold109|size879770_%2528dbseq-nr_434%2529_%255B731440%252C737336%255D|genus:Unspecified 187 383 +
scaffold118|size654595	repeatmasker	match_part	38769	38986	298	+	.	ID=scaffold118|size654595:hsp:27772:1.3.0.0;Parent=scaffold118|size654595:hit:15460:1.3.0.0;Target=species:scaffold109|size879770_%252528dbseq-nr_434%252529_%25255B731440%25252C737336%25255D|genus:Unspecified 187 383 +
scaffold118|size654595	repeatmasker	match	41896	42149	256	+	.	ID=scaffold118|size654595:hit:15461:1.3.0.0;Name=species:scaffold35|size490618_%2528dbseq-nr_715%2529_%255B281969%252C287860%255D|genus:Unspecified;Target=species:scaffold35|size490618_%2528dbseq-nr_715%2529_%255B281969%252C287860%255D|genus:Unspecified 610 739 +
scaffold118|size654595	repeatmasker	match_part	41896	42149	256	+	.	ID=scaffold118|size654595:hsp:27773:1.3.0.0;Parent=scaffold118|size654595:hit:15461:1.3.0.0;Target=species:scaffold35|size490618_%252528dbseq-nr_715%252529_%25255B281969%25252C287860%25255D|genus:Unspecified 610 739 +
scaffold118|size654595	repeatmasker	match	42306	47923	6680	+	.	ID=scaffold118|size654595:hit:15462:1.3.0.0;Name=species:rnd-1_family-80|genus:Unknown;Target=species:rnd-1_family-80|genus:Unknown 187 1261 +
scaffold118|size654595	repeatmasker	match_part	42306	47923	6680	+	.	ID=scaffold118|size654595:hsp:27774:1.3.0.0;Parent=scaffold118|size654595:hit:15462:1.3.0.0;Target=species:rnd-1_family-80|genus:Unknown 187 1261 +
scaffold118|size654595	repeatmasker	match	48305	48343	251	+	.	ID=scaffold118|size654595:hit:15463:1.3.0.0;Name=species:scaffold148|size484791_%2528dbseq-nr_708%2529_%255B116097%252C122237%255D|genus:Unspecified;Target=species:scaffold148|size484791_%2528dbseq-nr_708%2529_%255B116097%252C122237%255D|genus:Unspecified 5676 5714 +
scaffold118|size654595	repeatmasker	match_part	48305	48343	251	+	.	ID=scaffold118|size654595:hsp:27775:1.3.0.0;Parent=scaffold118|size654595:hit:15463:1.3.0.0;Target=species:scaffold148|size484791_%252528dbseq-nr_708%252529_%25255B116097%25252C122237%25255D|genus:Unspecified 5676 5714 +
scaffold118|size654595	repeatmasker	match	48894	53630	19784	+	.	ID=scaffold118|size654595:hit:15464:1.3.0.0;Name=species:rnd-1_family-259|genus:DNA%252FhAT-Tag1;Target=species:rnd-1_family-259|genus:DNA%252FhAT-Tag1 3 3041 +
scaffold118|size654595	repeatmasker	match_part	48894	53630	19784	+	.	ID=scaffold118|size654595:hsp:27776:1.3.0.0;Parent=scaffold118|size654595:hit:15464:1.3.0.0;Target=species:rnd-1_family-259|genus:DNA%25252FhAT-Tag1 3 3041 +
scaffold118|size654595	repeatmasker	match	53698	53884	432	+	.	ID=scaffold118|size654595:hit:15465:1.3.0.0;Name=species:rnd-1_family-1278|genus:Unknown;Target=species:rnd-1_family-1278|genus:Unknown 18 126 +
scaffold118|size654595	repeatmasker	match_part	53698	53884	432	+	.	ID=scaffold118|size654595:hsp:27777:1.3.0.0;Parent=scaffold118|size654595:hit:15465:1.3.0.0;Target=species:rnd-1_family-1278|genus:Unknown 18 126 +
scaffold118|size654595	repeatmasker	match	56255	58391	2863	+	.	ID=scaffold118|size654595:hit:15466:1.3.0.0;Name=species:genome_3_7528|genus:Unspecified;Target=species:genome_3_7528|genus:Unspecified 3 442 +
scaffold118|size654595	repeatmasker	match_part	56255	58391	2863	+	.	ID=scaffold118|size654595:hsp:27778:1.3.0.0;Parent=scaffold118|size654595:hit:15466:1.3.0.0;Target=species:genome_3_7528|genus:Unspecified 3 442 +
scaffold118|size654595	repeatmasker	match	58482	58776	896	+	.	ID=scaffold118|size654595:hit:15467:1.3.0.0;Name=species:rnd-1_family-591|genus:Unknown;Target=species:rnd-1_family-591|genus:Unknown 2 295 +
scaffold118|size654595	repeatmasker	match_part	58482	58776	896	+	.	ID=scaffold118|size654595:hsp:27779:1.3.0.0;Parent=scaffold118|size654595:hit:15467:1.3.0.0;Target=species:rnd-1_family-591|genus:Unknown 2 295 +
scaffold118|size654595	repeatmasker	match	58908	59387	3536	+	.	ID=scaffold118|size654595:hit:15468:1.3.0.0;Name=species:genome_2_13625|genus:Unspecified;Target=species:genome_2_13625|genus:Unspecified 1 505 +
scaffold118|size654595	repeatmasker	match_part	58908	59387	3536	+	.	ID=scaffold118|size654595:hsp:27780:1.3.0.0;Parent=scaffold118|size654595:hit:15468:1.3.0.0;Target=species:genome_2_13625|genus:Unspecified 1 505 +
scaffold118|size654595	repeatmasker	match	59748	60045	798	+	.	ID=scaffold118|size654595:hit:15469:1.3.0.0;Name=species:rnd-5_family-4415|genus:Unknown;Target=species:rnd-5_family-4415|genus:Unknown 1874 2135 +
scaffold118|size654595	repeatmasker	match_part	59748	60045	798	+	.	ID=scaffold118|size654595:hsp:27781:1.3.0.0;Parent=scaffold118|size654595:hit:15469:1.3.0.0;Target=species:rnd-5_family-4415|genus:Unknown 1874 2135 +
scaffold118|size654595	repeatmasker	match	60400	61196	322	+	.	ID=scaffold118|size654595:hit:15470:1.3.0.0;Name=species:rnd-1_family-142|genus:Unknown;Target=species:rnd-1_family-142|genus:Unknown 243 806 +
scaffold118|size654595	repeatmasker	match_part	60400	61196	322	+	.	ID=scaffold118|size654595:hsp:27782:1.3.0.0;Parent=scaffold118|size654595:hit:15470:1.3.0.0;Target=species:rnd-1_family-142|genus:Unknown 243 806 +
scaffold118|size654595	repeatmasker	match	61312	61740	748	+	.	ID=scaffold118|size654595:hit:15471:1.3.0.0;Name=species:rnd-1_family-262|genus:Unknown;Target=species:rnd-1_family-262|genus:Unknown 10 440 +
scaffold118|size654595	repeatmasker	match_part	61312	61740	748	+	.	ID=scaffold118|size654595:hsp:27783:1.3.0.0;Parent=scaffold118|size654595:hit:15471:1.3.0.0;Target=species:rnd-1_family-262|genus:Unknown 10 440 +
scaffold118|size654595	repeatmasker	match	62454	62778	592	+	.	ID=scaffold118|size654595:hit:15472:1.3.0.0;Name=species:rnd-1_family-536|genus:Unknown;Target=species:rnd-1_family-536|genus:Unknown 29 354 +
scaffold118|size654595	repeatmasker	match_part	62454	62778	592	+	.	ID=scaffold118|size654595:hsp:27784:1.3.0.0;Parent=scaffold118|size654595:hit:15472:1.3.0.0;Target=species:rnd-1_family-536|genus:Unknown 29 354 +
scaffold118|size654595	repeatmasker	match	62855	63244	1860	+	.	ID=scaffold118|size654595:hit:15473:1.3.0.0;Name=species:genome_8_12029|genus:Unspecified;Target=species:genome_8_12029|genus:Unspecified 1 292 +
scaffold118|size654595	repeatmasker	match_part	62855	63244	1860	+	.	ID=scaffold118|size654595:hsp:27785:1.3.0.0;Parent=scaffold118|size654595:hit:15473:1.3.0.0;Target=species:genome_8_12029|genus:Unspecified 1 292 +
scaffold118|size654595	repeatmasker	match	65656	65892	842	+	.	ID=scaffold118|size654595:hit:15474:1.3.0.0;Name=species:rnd-5_family-3626|genus:Unknown;Target=species:rnd-5_family-3626|genus:Unknown 1542 1776 +
scaffold118|size654595	repeatmasker	match_part	65656	65892	842	+	.	ID=scaffold118|size654595:hsp:27786:1.3.0.0;Parent=scaffold118|size654595:hit:15474:1.3.0.0;Target=species:rnd-5_family-3626|genus:Unknown 1542 1776 +
scaffold118|size654595	repeatmasker	match	66623	66715	328	+	.	ID=scaffold118|size654595:hit:15475:1.3.0.0;Name=species:rnd-4_family-406|genus:Unknown;Target=species:rnd-4_family-406|genus:Unknown 22 114 +
scaffold118|size654595	repeatmasker	match_part	66623	66715	328	+	.	ID=scaffold118|size654595:hsp:27787:1.3.0.0;Parent=scaffold118|size654595:hit:15475:1.3.0.0;Target=species:rnd-4_family-406|genus:Unknown 22 114 +
scaffold118|size654595	repeatmasker	match	67686	68026	1886	+	.	ID=scaffold118|size654595:hit:15476:1.3.0.0;Name=species:rnd-5_family-2093|genus:Unknown;Target=species:rnd-5_family-2093|genus:Unknown 1 296 +
scaffold118|size654595	repeatmasker	match_part	67686	68026	1886	+	.	ID=scaffold118|size654595:hsp:27788:1.3.0.0;Parent=scaffold118|size654595:hit:15476:1.3.0.0;Target=species:rnd-5_family-2093|genus:Unknown 1 296 +
scaffold118|size654595	repeatmasker	match	68448	68679	401	+	.	ID=scaffold118|size654595:hit:15477:1.3.0.0;Name=species:rnd-5_family-2756|genus:LTR%252FGypsy;Target=species:rnd-5_family-2756|genus:LTR%252FGypsy 589 814 +
scaffold118|size654595	repeatmasker	match_part	68448	68679	401	+	.	ID=scaffold118|size654595:hsp:27789:1.3.0.0;Parent=scaffold118|size654595:hit:15477:1.3.0.0;Target=species:rnd-5_family-2756|genus:LTR%25252FGypsy 589 814 +
scaffold118|size654595	repeatmasker	match	69453	70893	5675	+	.	ID=scaffold118|size654595:hit:15478:1.3.0.0;Name=species:genome_10_276|genus:Unspecified;Target=species:genome_10_276|genus:Unspecified 138 811 +
scaffold118|size654595	repeatmasker	match_part	69453	70893	5675	+	.	ID=scaffold118|size654595:hsp:27790:1.3.0.0;Parent=scaffold118|size654595:hit:15478:1.3.0.0;Target=species:genome_10_276|genus:Unspecified 138 811 +
scaffold118|size654595	repeatmasker	match	71425	71582	1139	+	.	ID=scaffold118|size654595:hit:15479:1.3.0.0;Name=species:rnd-4_family-2636|genus:Unknown;Target=species:rnd-4_family-2636|genus:Unknown 3971 4137 +
scaffold118|size654595	repeatmasker	match_part	71425	71582	1139	+	.	ID=scaffold118|size654595:hsp:27791:1.3.0.0;Parent=scaffold118|size654595:hit:15479:1.3.0.0;Target=species:rnd-4_family-2636|genus:Unknown 3971 4137 +
scaffold118|size654595	repeatmasker	match	71655	72193	2180	+	.	ID=scaffold118|size654595:hit:15480:1.3.0.0;Name=species:genome_1_11390|genus:Unspecified;Target=species:genome_1_11390|genus:Unspecified 1 278 +
scaffold118|size654595	repeatmasker	match_part	71655	72193	2180	+	.	ID=scaffold118|size654595:hsp:27792:1.3.0.0;Parent=scaffold118|size654595:hit:15480:1.3.0.0;Target=species:genome_1_11390|genus:Unspecified 1 278 +
scaffold118|size654595	repeatmasker	match	72285	73104	4694	+	.	ID=scaffold118|size654595:hit:15481:1.3.0.0;Name=species:rnd-4_family-338|genus:RC%252FHelitron;Target=species:rnd-4_family-338|genus:RC%252FHelitron 60 742 +
scaffold118|size654595	repeatmasker	match_part	72285	73104	4694	+	.	ID=scaffold118|size654595:hsp:27793:1.3.0.0;Parent=scaffold118|size654595:hit:15481:1.3.0.0;Target=species:rnd-4_family-338|genus:RC%25252FHelitron 60 742 +
scaffold118|size654595	repeatmasker	match	73354	75170	334	+	.	ID=scaffold118|size654595:hit:15482:1.3.0.0;Name=species:rnd-4_family-98|genus:DNA%252FhAT-Tag1;Target=species:rnd-4_family-98|genus:DNA%252FhAT-Tag1 198 1476 +
scaffold118|size654595	repeatmasker	match_part	73354	75170	334	+	.	ID=scaffold118|size654595:hsp:27794:1.3.0.0;Parent=scaffold118|size654595:hit:15482:1.3.0.0;Target=species:rnd-4_family-98|genus:DNA%25252FhAT-Tag1 198 1476 +
scaffold118|size654595	repeatmasker	match	75247	75604	585	+	.	ID=scaffold118|size654595:hit:15483:1.3.0.0;Name=species:rnd-5_family-2623|genus:Unknown;Target=species:rnd-5_family-2623|genus:Unknown 1 346 +
scaffold118|size654595	repeatmasker	match_part	75247	75604	585	+	.	ID=scaffold118|size654595:hsp:27795:1.3.0.0;Parent=scaffold118|size654595:hit:15483:1.3.0.0;Target=species:rnd-5_family-2623|genus:Unknown 1 346 +
scaffold118|size654595	repeatmasker	match	75686	75789	378	+	.	ID=scaffold118|size654595:hit:15484:1.3.0.0;Name=species:rnd-4_family-338|genus:RC%252FHelitron;Target=species:rnd-4_family-338|genus:RC%252FHelitron 730 835 +
scaffold118|size654595	repeatmasker	match_part	75686	75789	378	+	.	ID=scaffold118|size654595:hsp:27796:1.3.0.0;Parent=scaffold118|size654595:hit:15484:1.3.0.0;Target=species:rnd-4_family-338|genus:RC%25252FHelitron 730 835 +
scaffold118|size654595	repeatmasker	match	75862	76799	5471	+	.	ID=scaffold118|size654595:hit:15485:1.3.0.0;Name=species:rnd-4_family-338|genus:RC%252FHelitron;Target=species:rnd-4_family-338|genus:RC%252FHelitron 845 1778 +
scaffold118|size654595	repeatmasker	match_part	75862	76799	5471	+	.	ID=scaffold118|size654595:hsp:27797:1.3.0.0;Parent=scaffold118|size654595:hit:15485:1.3.0.0;Target=species:rnd-4_family-338|genus:RC%25252FHelitron 845 1778 +
scaffold118|size654595	repeatmasker	match	86117	86801	4808	+	.	ID=scaffold118|size654595:hit:15486:1.3.0.0;Name=species:genome_6_6142|genus:Unspecified;Target=species:genome_6_6142|genus:Unspecified 1 667 +
scaffold118|size654595	repeatmasker	match_part	86117	86801	4808	+	.	ID=scaffold118|size654595:hsp:27798:1.3.0.0;Parent=scaffold118|size654595:hit:15486:1.3.0.0;Target=species:genome_6_6142|genus:Unspecified 1 667 +
scaffold118|size654595	repeatmasker	match	86906	87422	3608	+	.	ID=scaffold118|size654595:hit:15487:1.3.0.0;Name=species:genome_7_10266|genus:Unspecified;Target=species:genome_7_10266|genus:Unspecified 1 520 +
scaffold118|size654595	repeatmasker	match_part	86906	87422	3608	+	.	ID=scaffold118|size654595:hsp:27799:1.3.0.0;Parent=scaffold118|size654595:hit:15487:1.3.0.0;Target=species:genome_7_10266|genus:Unspecified 1 520 +
scaffold118|size654595	repeatmasker	match	87714	87920	501	+	.	ID=scaffold118|size654595:hit:15488:1.3.0.0;Name=species:rnd-5_family-4502|genus:Unknown;Target=species:rnd-5_family-4502|genus:Unknown 106 313 +
scaffold118|size654595	repeatmasker	match_part	87714	87920	501	+	.	ID=scaffold118|size654595:hsp:27800:1.3.0.0;Parent=scaffold118|size654595:hit:15488:1.3.0.0;Target=species:rnd-5_family-4502|genus:Unknown 106 313 +
scaffold118|size654595	repeatmasker	match	87981	88097	397	+	.	ID=scaffold118|size654595:hit:15489:1.3.0.0;Name=species:genome_7_14113|genus:Unspecified;Target=species:genome_7_14113|genus:Unspecified 63 182 +
scaffold118|size654595	repeatmasker	match_part	87981	88097	397	+	.	ID=scaffold118|size654595:hsp:27801:1.3.0.0;Parent=scaffold118|size654595:hit:15489:1.3.0.0;Target=species:genome_7_14113|genus:Unspecified 63 182 +
scaffold118|size654595	repeatmasker	match	88159	88260	247	+	.	ID=scaffold118|size654595:hit:15490:1.3.0.0;Name=species:rnd-5_family-4502|genus:Unknown;Target=species:rnd-5_family-4502|genus:Unknown 4 106 +
scaffold118|size654595	repeatmasker	match_part	88159	88260	247	+	.	ID=scaffold118|size654595:hsp:27802:1.3.0.0;Parent=scaffold118|size654595:hit:15490:1.3.0.0;Target=species:rnd-5_family-4502|genus:Unknown 4 106 +
scaffold118|size654595	repeatmasker	match	88319	90849	4544	+	.	ID=scaffold118|size654595:hit:15491:1.3.0.0;Name=species:rnd-1_family-168|genus:Unknown;Target=species:rnd-1_family-168|genus:Unknown 2 779 +
scaffold118|size654595	repeatmasker	match_part	88319	90849	4544	+	.	ID=scaffold118|size654595:hsp:27803:1.3.0.0;Parent=scaffold118|size654595:hit:15491:1.3.0.0;Target=species:rnd-1_family-168|genus:Unknown 2 779 +
scaffold118|size654595	repeatmasker	match	90919	91163	581	+	.	ID=scaffold118|size654595:hit:15492:1.3.0.0;Name=species:rnd-1_family-198|genus:Unknown;Target=species:rnd-1_family-198|genus:Unknown 93 334 +
scaffold118|size654595	repeatmasker	match_part	90919	91163	581	+	.	ID=scaffold118|size654595:hsp:27804:1.3.0.0;Parent=scaffold118|size654595:hit:15492:1.3.0.0;Target=species:rnd-1_family-198|genus:Unknown 93 334 +
scaffold118|size654595	repeatmasker	match	91237	91376	479	+	.	ID=scaffold118|size654595:hit:15493:1.3.0.0;Name=species:rnd-1_family-380|genus:Unknown;Target=species:rnd-1_family-380|genus:Unknown 42 200 +
scaffold118|size654595	repeatmasker	match_part	91237	91376	479	+	.	ID=scaffold118|size654595:hsp:27805:1.3.0.0;Parent=scaffold118|size654595:hit:15493:1.3.0.0;Target=species:rnd-1_family-380|genus:Unknown 42 200 +
scaffold118|size654595	repeatmasker	match	91446	91691	634	+	.	ID=scaffold118|size654595:hit:15494:1.3.0.0;Name=species:rnd-1_family-198|genus:Unknown;Target=species:rnd-1_family-198|genus:Unknown 93 334 +
scaffold118|size654595	repeatmasker	match_part	91446	91691	634	+	.	ID=scaffold118|size654595:hsp:27806:1.3.0.0;Parent=scaffold118|size654595:hit:15494:1.3.0.0;Target=species:rnd-1_family-198|genus:Unknown 93 334 +
scaffold118|size654595	repeatmasker	match	91735	92042	1017	+	.	ID=scaffold118|size654595:hit:15495:1.3.0.0;Name=species:rnd-1_family-224|genus:Unknown;Target=species:rnd-1_family-224|genus:Unknown 1 215 +
scaffold118|size654595	repeatmasker	match_part	91735	92042	1017	+	.	ID=scaffold118|size654595:hsp:27807:1.3.0.0;Parent=scaffold118|size654595:hit:15495:1.3.0.0;Target=species:rnd-1_family-224|genus:Unknown 1 215 +
scaffold118|size654595	repeatmasker	match	92447	92651	668	+	.	ID=scaffold118|size654595:hit:15496:1.3.0.0;Name=species:genome_12_19122|genus:Unspecified;Target=species:genome_12_19122|genus:Unspecified 68 279 +
scaffold118|size654595	repeatmasker	match_part	92447	92651	668	+	.	ID=scaffold118|size654595:hsp:27808:1.3.0.0;Parent=scaffold118|size654595:hit:15496:1.3.0.0;Target=species:genome_12_19122|genus:Unspecified 68 279 +
scaffold118|size654595	repeatmasker	match	93536	93639	305	+	.	ID=scaffold118|size654595:hit:15497:1.3.0.0;Name=species:rnd-5_family-2850|genus:Unknown;Target=species:rnd-5_family-2850|genus:Unknown 125 226 +
scaffold118|size654595	repeatmasker	match_part	93536	93639	305	+	.	ID=scaffold118|size654595:hsp:27809:1.3.0.0;Parent=scaffold118|size654595:hit:15497:1.3.0.0;Target=species:rnd-5_family-2850|genus:Unknown 125 226 +
scaffold118|size654595	repeatmasker	match	94934	94977	229	+	.	ID=scaffold118|size654595:hit:15498:1.3.0.0;Name=species:scaffold433|size259623_%2528dbseq-nr_699%2529_%255B187890%252C193857%255D|genus:Unspecified;Target=species:scaffold433|size259623_%2528dbseq-nr_699%2529_%255B187890%252C193857%255D|genus:Unspecified 182 225 +
scaffold118|size654595	repeatmasker	match_part	94934	94977	229	+	.	ID=scaffold118|size654595:hsp:27810:1.3.0.0;Parent=scaffold118|size654595:hit:15498:1.3.0.0;Target=species:scaffold433|size259623_%252528dbseq-nr_699%252529_%25255B187890%25252C193857%25255D|genus:Unspecified 182 225 +
scaffold118|size654595	repeatmasker	match	97097	97137	262	+	.	ID=scaffold118|size654595:hit:15499:1.3.0.0;Name=species:scaffold226|size248449_%2528dbseq-nr_558%2529_%255B94722%252C100627%255D|genus:Unspecified;Target=species:scaffold226|size248449_%2528dbseq-nr_558%2529_%255B94722%252C100627%255D|genus:Unspecified 4076 4116 +
scaffold118|size654595	repeatmasker	match_part	97097	97137	262	+	.	ID=scaffold118|size654595:hsp:27811:1.3.0.0;Parent=scaffold118|size654595:hit:15499:1.3.0.0;Target=species:scaffold226|size248449_%252528dbseq-nr_558%252529_%25255B94722%25252C100627%25255D|genus:Unspecified 4076 4116 +
scaffold118|size654595	repeatmasker	match	97215	97643	629	+	.	ID=scaffold118|size654595:hit:15500:1.3.0.0;Name=species:scaffold80|size783030_%2528dbseq-nr_43%2529_%255B553675%252C559585%255D|genus:Unspecified;Target=species:scaffold80|size783030_%2528dbseq-nr_43%2529_%255B553675%252C559585%255D|genus:Unspecified 2057 2416 +
scaffold118|size654595	repeatmasker	match_part	97215	97643	629	+	.	ID=scaffold118|size654595:hsp:27812:1.3.0.0;Parent=scaffold118|size654595:hit:15500:1.3.0.0;Target=species:scaffold80|size783030_%252528dbseq-nr_43%252529_%25255B553675%25252C559585%25255D|genus:Unspecified 2057 2416 +
scaffold118|size654595	repeatmasker	match	199304	199335	35	+	.	ID=scaffold118|size654595:hit:15501:1.3.0.1;Name=species:%2528TTA%2529n|genus:Simple_repeat;Target=species:%2528TTA%2529n|genus:Simple_repeat 1 32 +
scaffold118|size654595	repeatmasker	match_part	199304	199335	35	+	.	ID=scaffold118|size654595:hsp:27813:1.3.0.1;Parent=scaffold118|size654595:hit:15501:1.3.0.1;Target=species:%252528TTA%252529n|genus:Simple_repeat 1 32 +
scaffold118|size654595	repeatmasker	match	103660	103692	14	+	.	ID=scaffold118|size654595:hit:15502:1.3.0.1;Name=species:%2528CTC%2529n|genus:Simple_repeat;Target=species:%2528CTC%2529n|genus:Simple_repeat 1 34 +
scaffold118|size654595	repeatmasker	match_part	103660	103692	14	+	.	ID=scaffold118|size654595:hsp:27814:1.3.0.1;Parent=scaffold118|size654595:hit:15502:1.3.0.1;Target=species:%252528CTC%252529n|genus:Simple_repeat 1 34 +
scaffold118|size654595	repeatmasker	match	178676	178705	12	+	.	ID=scaffold118|size654595:hit:15503:1.3.0.1;Name=species:%2528CTC%2529n|genus:Simple_repeat;Target=species:%2528CTC%2529n|genus:Simple_repeat 1 30 +
scaffold118|size654595	repeatmasker	match_part	178676	178705	12	+	.	ID=scaffold118|size654595:hsp:27815:1.3.0.1;Parent=scaffold118|size654595:hit:15503:1.3.0.1;Target=species:%252528CTC%252529n|genus:Simple_repeat 1 30 +
scaffold118|size654595	repeatmasker	match	190112	190156	39	+	.	ID=scaffold118|size654595:hit:15504:1.3.0.1;Name=species:%2528GAA%2529n|genus:Simple_repeat;Target=species:%2528GAA%2529n|genus:Simple_repeat 1 45 +
scaffold118|size654595	repeatmasker	match_part	190112	190156	39	+	.	ID=scaffold118|size654595:hsp:27816:1.3.0.1;Parent=scaffold118|size654595:hit:15504:1.3.0.1;Target=species:%252528GAA%252529n|genus:Simple_repeat 1 45 +
scaffold118|size654595	repeatmasker	match	138931	139126	197	+	.	ID=scaffold118|size654595:hit:15505:1.3.0.1;Name=species:%2528TCC%2529n|genus:Simple_repeat;Target=species:%2528TCC%2529n|genus:Simple_repeat 1 190 +
scaffold118|size654595	repeatmasker	match_part	138931	139126	197	+	.	ID=scaffold118|size654595:hsp:27817:1.3.0.1;Parent=scaffold118|size654595:hit:15505:1.3.0.1;Target=species:%252528TCC%252529n|genus:Simple_repeat 1 190 +
scaffold118|size654595	repeatmasker	match	153899	153929	17	+	.	ID=scaffold118|size654595:hit:15506:1.3.0.1;Name=species:%2528TCG%2529n|genus:Simple_repeat;Target=species:%2528TCG%2529n|genus:Simple_repeat 1 31 +
scaffold118|size654595	repeatmasker	match_part	153899	153929	17	+	.	ID=scaffold118|size654595:hsp:27818:1.3.0.1;Parent=scaffold118|size654595:hit:15506:1.3.0.1;Target=species:%252528TCG%252529n|genus:Simple_repeat 1 31 +
scaffold118|size654595	repeatmasker	match	153968	153993	28	+	.	ID=scaffold118|size654595:hit:15507:1.3.0.1;Name=species:%2528TCG%2529n|genus:Simple_repeat;Target=species:%2528TCG%2529n|genus:Simple_repeat 1 26 +
scaffold118|size654595	repeatmasker	match_part	153968	153993	28	+	.	ID=scaffold118|size654595:hsp:27819:1.3.0.1;Parent=scaffold118|size654595:hit:15507:1.3.0.1;Target=species:%252528TCG%252529n|genus:Simple_repeat 1 26 +
scaffold118|size654595	repeatmasker	match	145164	145331	198	+	.	ID=scaffold118|size654595:hit:15508:1.3.0.1;Name=species:%2528AT%2529n|genus:Simple_repeat;Target=species:%2528AT%2529n|genus:Simple_repeat 1 168 +
scaffold118|size654595	repeatmasker	match_part	145164	145331	198	+	.	ID=scaffold118|size654595:hsp:27820:1.3.0.1;Parent=scaffold118|size654595:hit:15508:1.3.0.1;Target=species:%252528AT%252529n|genus:Simple_repeat 1 168 +
scaffold118|size654595	repeatmasker	match	137121	137908	416	+	.	ID=scaffold118|size654595:hit:15509:1.3.0.1;Name=species:%2528GACAAC%2529n|genus:Simple_repeat;Target=species:%2528GACAAC%2529n|genus:Simple_repeat 1 786 +
scaffold118|size654595	repeatmasker	match_part	137121	137908	416	+	.	ID=scaffold118|size654595:hsp:27821:1.3.0.1;Parent=scaffold118|size654595:hit:15509:1.3.0.1;Target=species:%252528GACAAC%252529n|genus:Simple_repeat 1 786 +
scaffold118|size654595	repeatmasker	match	169574	169659	34	+	.	ID=scaffold118|size654595:hit:15510:1.3.0.1;Name=species:%2528CCGTC%2529n|genus:Simple_repeat;Target=species:%2528CCGTC%2529n|genus:Simple_repeat 1 86 +
scaffold118|size654595	repeatmasker	match_part	169574	169659	34	+	.	ID=scaffold118|size654595:hsp:27822:1.3.0.1;Parent=scaffold118|size654595:hit:15510:1.3.0.1;Target=species:%252528CCGTC%252529n|genus:Simple_repeat 1 86 +
scaffold118|size654595	repeatmasker	match	107504	107703	191	+	.	ID=scaffold118|size654595:hit:15511:1.3.0.1;Name=species:%2528TCTTCT%2529n|genus:Simple_repeat;Target=species:%2528TCTTCT%2529n|genus:Simple_repeat 1 200 +
scaffold118|size654595	repeatmasker	match_part	107504	107703	191	+	.	ID=scaffold118|size654595:hsp:27823:1.3.0.1;Parent=scaffold118|size654595:hit:15511:1.3.0.1;Target=species:%252528TCTTCT%252529n|genus:Simple_repeat 1 200 +
scaffold118|size654595	repeatmasker	match	117054	117087	18	+	.	ID=scaffold118|size654595:hit:15512:1.3.0.1;Name=species:%2528GTCGCT%2529n|genus:Simple_repeat;Target=species:%2528GTCGCT%2529n|genus:Simple_repeat 1 36 +
scaffold118|size654595	repeatmasker	match_part	117054	117087	18	+	.	ID=scaffold118|size654595:hsp:27824:1.3.0.1;Parent=scaffold118|size654595:hit:15512:1.3.0.1;Target=species:%252528GTCGCT%252529n|genus:Simple_repeat 1 36 +
scaffold118|size654595	repeatmasker	match	118437	118470	18	+	.	ID=scaffold118|size654595:hit:15513:1.3.0.1;Name=species:%2528GTCGCT%2529n|genus:Simple_repeat;Target=species:%2528GTCGCT%2529n|genus:Simple_repeat 1 36 +
scaffold118|size654595	repeatmasker	match_part	118437	118470	18	+	.	ID=scaffold118|size654595:hsp:27825:1.3.0.1;Parent=scaffold118|size654595:hit:15513:1.3.0.1;Target=species:%252528GTCGCT%252529n|genus:Simple_repeat 1 36 +
scaffold118|size654595	repeatmasker	match	119820	119853	18	+	.	ID=scaffold118|size654595:hit:15514:1.3.0.1;Name=species:%2528GTCGCT%2529n|genus:Simple_repeat;Target=species:%2528GTCGCT%2529n|genus:Simple_repeat 1 36 +
scaffold118|size654595	repeatmasker	match_part	119820	119853	18	+	.	ID=scaffold118|size654595:hsp:27826:1.3.0.1;Parent=scaffold118|size654595:hit:15514:1.3.0.1;Target=species:%252528GTCGCT%252529n|genus:Simple_repeat 1 36 +
scaffold118|size654595	repeatmasker	match	183413	183443	13	+	.	ID=scaffold118|size654595:hit:15515:1.3.0.1;Name=species:%2528AACA%2529n|genus:Simple_repeat;Target=species:%2528AACA%2529n|genus:Simple_repeat 1 30 +
scaffold118|size654595	repeatmasker	match_part	183413	183443	13	+	.	ID=scaffold118|size654595:hsp:27827:1.3.0.1;Parent=scaffold118|size654595:hit:15515:1.3.0.1;Target=species:%252528AACA%252529n|genus:Simple_repeat 1 30 +
scaffold118|size654595	repeatmasker	match	104957	105044	259	+	.	ID=scaffold118|size654595:hit:15516:1.3.0.1;Name=species:scaffold6|size974155_%2528dbseq-nr_242%2529_%255B422877%252C429011%255D|genus:Unspecified;Target=species:scaffold6|size974155_%2528dbseq-nr_242%2529_%255B422877%252C429011%255D|genus:Unspecified 3397 3483 +
scaffold118|size654595	repeatmasker	match_part	104957	105044	259	+	.	ID=scaffold118|size654595:hsp:27828:1.3.0.1;Parent=scaffold118|size654595:hit:15516:1.3.0.1;Target=species:scaffold6|size974155_%252528dbseq-nr_242%252529_%25255B422877%25252C429011%25255D|genus:Unspecified 3397 3483 +
scaffold118|size654595	repeatmasker	match	105196	105285	228	+	.	ID=scaffold118|size654595:hit:15517:1.3.0.1;Name=species:scaffold208|size262725_%2528dbseq-nr_431%2529_%255B103277%252C109396%255D|genus:Unspecified;Target=species:scaffold208|size262725_%2528dbseq-nr_431%2529_%255B103277%252C109396%255D|genus:Unspecified 3590 3667 +
scaffold118|size654595	repeatmasker	match_part	105196	105285	228	+	.	ID=scaffold118|size654595:hsp:27829:1.3.0.1;Parent=scaffold118|size654595:hit:15517:1.3.0.1;Target=species:scaffold208|size262725_%252528dbseq-nr_431%252529_%25255B103277%25252C109396%25255D|genus:Unspecified 3590 3667 +
scaffold118|size654595	repeatrunner	protein_match	105344	105583	197	+	.	ID=scaffold118|size654595:hit:15518:1.3.0.1;Name=gi|17221559|emb|CAD12894.1|;Target=gi|17221559|emb|CAD12894.1| 214 293 +
scaffold118|size654595	repeatrunner	match_part	105344	105583	197	+	.	ID=scaffold118|size654595:hsp:27830:1.3.0.1;Parent=scaffold118|size654595:hit:15518:1.3.0.1;Target=gi|17221559|emb|CAD12894.1| 214 293 +
scaffold118|size654595	repeatmasker	match	106165	106431	353	+	.	ID=scaffold118|size654595:hit:15519:1.3.0.1;Name=species:scaffold17|size542218_%2528dbseq-nr_435%2529_%255B186261%252C192485%255D|genus:Unspecified;Target=species:scaffold17|size542218_%2528dbseq-nr_435%2529_%255B186261%252C192485%255D|genus:Unspecified 1167 1441 +
scaffold118|size654595	repeatmasker	match_part	106165	106431	353	+	.	ID=scaffold118|size654595:hsp:27831:1.3.0.1;Parent=scaffold118|size654595:hit:15519:1.3.0.1;Target=species:scaffold17|size542218_%252528dbseq-nr_435%252529_%25255B186261%25252C192485%25255D|genus:Unspecified 1167 1441 +
scaffold118|size654595	repeatmasker	match	106574	106891	363	+	.	ID=scaffold118|size654595:hit:15520:1.3.0.1;Name=species:scaffold60|size524837_%2528dbseq-nr_150%2529_%255B42263%252C48465%255D|genus:Unspecified;Target=species:scaffold60|size524837_%2528dbseq-nr_150%2529_%255B42263%252C48465%255D|genus:Unspecified 714 1023 +
scaffold118|size654595	repeatmasker	match_part	106574	106891	363	+	.	ID=scaffold118|size654595:hsp:27832:1.3.0.1;Parent=scaffold118|size654595:hit:15520:1.3.0.1;Target=species:scaffold60|size524837_%252528dbseq-nr_150%252529_%25255B42263%25252C48465%25255D|genus:Unspecified 714 1023 +
scaffold118|size654595	repeatmasker	match	107079	107355	330	+	.	ID=scaffold118|size654595:hit:15521:1.3.0.1;Name=species:scaffold177|size204315_%2528dbseq-nr_273%2529_%255B38496%252C44408%255D|genus:Unspecified;Target=species:scaffold177|size204315_%2528dbseq-nr_273%2529_%255B38496%252C44408%255D|genus:Unspecified 139 513 +
scaffold118|size654595	repeatmasker	match_part	107079	107355	330	+	.	ID=scaffold118|size654595:hsp:27833:1.3.0.1;Parent=scaffold118|size654595:hit:15521:1.3.0.1;Target=species:scaffold177|size204315_%252528dbseq-nr_273%252529_%25255B38496%25252C44408%25255D|genus:Unspecified 139 513 +
scaffold118|size654595	repeatmasker	match	109168	109455	514	+	.	ID=scaffold118|size654595:hit:15522:1.3.0.1;Name=species:genome_6_12161|genus:Unspecified;Target=species:genome_6_12161|genus:Unspecified 57 354 +
scaffold118|size654595	repeatmasker	match_part	109168	109455	514	+	.	ID=scaffold118|size654595:hsp:27834:1.3.0.1;Parent=scaffold118|size654595:hit:15522:1.3.0.1;Target=species:genome_6_12161|genus:Unspecified 57 354 +
scaffold118|size654595	repeatmasker	match	116348	117053	3082	+	.	ID=scaffold118|size654595:hit:15523:1.3.0.1;Name=species:rnd-1_family-386|genus:Unknown;Target=species:rnd-1_family-386|genus:Unknown 1 371 +
scaffold118|size654595	repeatmasker	match_part	116348	117053	3082	+	.	ID=scaffold118|size654595:hsp:27835:1.3.0.1;Parent=scaffold118|size654595:hit:15523:1.3.0.1;Target=species:rnd-1_family-386|genus:Unknown 1 371 +
scaffold118|size654595	repeatmasker	match	117118	118436	6761	+	.	ID=scaffold118|size654595:hit:15524:1.3.0.1;Name=species:rnd-1_family-968|genus:LTR%252FGypsy;Target=species:rnd-1_family-968|genus:LTR%252FGypsy 1 795 +
scaffold118|size654595	repeatmasker	match_part	117118	118436	6761	+	.	ID=scaffold118|size654595:hsp:27836:1.3.0.1;Parent=scaffold118|size654595:hit:15524:1.3.0.1;Target=species:rnd-1_family-968|genus:LTR%25252FGypsy 1 795 +
scaffold118|size654595	repeatmasker	match	118501	119819	6761	+	.	ID=scaffold118|size654595:hit:15525:1.3.0.1;Name=species:rnd-1_family-968|genus:LTR%252FGypsy;Target=species:rnd-1_family-968|genus:LTR%252FGypsy 1 795 +
scaffold118|size654595	repeatmasker	match_part	118501	119819	6761	+	.	ID=scaffold118|size654595:hsp:27837:1.3.0.1;Parent=scaffold118|size654595:hit:15525:1.3.0.1;Target=species:rnd-1_family-968|genus:LTR%25252FGypsy 1 795 +
scaffold118|size654595	repeatmasker	match	119884	124925	12288	+	.	ID=scaffold118|size654595:hit:15526:1.3.0.1;Name=species:rnd-4_family-290|genus:LINE%252FAmbal;Target=species:rnd-4_family-290|genus:LINE%252FAmbal 4 3840 +
scaffold118|size654595	repeatmasker	match_part	119884	124925	12288	+	.	ID=scaffold118|size654595:hsp:27838:1.3.0.1;Parent=scaffold118|size654595:hit:15526:1.3.0.1;Target=species:rnd-4_family-290|genus:LINE%25252FAmbal 4 3840 +
scaffold118|size654595	repeatmasker	match	125243	126740	4622	+	.	ID=scaffold118|size654595:hit:15527:1.3.0.1;Name=species:rnd-1_family-534|genus:LINE%252FAmbal;Target=species:rnd-1_family-534|genus:LINE%252FAmbal 2 1493 +
scaffold118|size654595	repeatmasker	match_part	125243	126740	4622	+	.	ID=scaffold118|size654595:hsp:27839:1.3.0.1;Parent=scaffold118|size654595:hit:15527:1.3.0.1;Target=species:rnd-1_family-534|genus:LINE%25252FAmbal 2 1493 +
scaffold118|size654595	repeatmasker	match	126846	129121	10699	+	.	ID=scaffold118|size654595:hit:15528:1.3.0.1;Name=species:rnd-1_family-619|genus:Unknown;Target=species:rnd-1_family-619|genus:Unknown 10 2257 +
scaffold118|size654595	repeatmasker	match_part	126846	129121	10699	+	.	ID=scaffold118|size654595:hsp:27840:1.3.0.1;Parent=scaffold118|size654595:hit:15528:1.3.0.1;Target=species:rnd-1_family-619|genus:Unknown 10 2257 +
scaffold118|size654595	repeatmasker	match	129549	130089	1543	+	.	ID=scaffold118|size654595:hit:15529:1.3.0.1;Name=species:rnd-1_family-857|genus:Unknown;Target=species:rnd-1_family-857|genus:Unknown 63 601 +
scaffold118|size654595	repeatmasker	match_part	129549	130089	1543	+	.	ID=scaffold118|size654595:hsp:27841:1.3.0.1;Parent=scaffold118|size654595:hit:15529:1.3.0.1;Target=species:rnd-1_family-857|genus:Unknown 63 601 +
scaffold118|size654595	repeatmasker	match	130185	130401	482	+	.	ID=scaffold118|size654595:hit:15530:1.3.0.1;Name=species:rnd-5_family-90|genus:Unknown;Target=species:rnd-5_family-90|genus:Unknown 44 256 +
scaffold118|size654595	repeatmasker	match_part	130185	130401	482	+	.	ID=scaffold118|size654595:hsp:27842:1.3.0.1;Parent=scaffold118|size654595:hit:15530:1.3.0.1;Target=species:rnd-5_family-90|genus:Unknown 44 256 +
scaffold118|size654595	repeatmasker	match	130527	131488	3637	+	.	ID=scaffold118|size654595:hit:15531:1.3.0.1;Name=species:rnd-1_family-58|genus:Unknown;Target=species:rnd-1_family-58|genus:Unknown 131 666 +
scaffold118|size654595	repeatmasker	match_part	130527	131488	3637	+	.	ID=scaffold118|size654595:hsp:27843:1.3.0.1;Parent=scaffold118|size654595:hit:15531:1.3.0.1;Target=species:rnd-1_family-58|genus:Unknown 131 666 +
scaffold118|size654595	repeatmasker	match	131532	134602	7335	+	.	ID=scaffold118|size654595:hit:15532:1.3.0.1;Name=species:rnd-1_family-83|genus:Unknown;Target=species:rnd-1_family-83|genus:Unknown 88 1351 +
scaffold118|size654595	repeatmasker	match_part	131532	134602	7335	+	.	ID=scaffold118|size654595:hsp:27844:1.3.0.1;Parent=scaffold118|size654595:hit:15532:1.3.0.1;Target=species:rnd-1_family-83|genus:Unknown 88 1351 +
scaffold118|size654595	repeatmasker	match	135273	135423	1237	+	.	ID=scaffold118|size654595:hit:15533:1.3.0.1;Name=species:rnd-4_family-69|genus:LTR%252FCopia;Target=species:rnd-4_family-69|genus:LTR%252FCopia 633 783 +
scaffold118|size654595	repeatmasker	match_part	135273	135423	1237	+	.	ID=scaffold118|size654595:hsp:27845:1.3.0.1;Parent=scaffold118|size654595:hit:15533:1.3.0.1;Target=species:rnd-4_family-69|genus:LTR%25252FCopia 633 783 +
scaffold118|size654595	repeatmasker	match	136371	136433	466	+	.	ID=scaffold118|size654595:hit:15534:1.3.0.1;Name=species:rnd-4_family-69|genus:LTR%252FCopia;Target=species:rnd-4_family-69|genus:LTR%252FCopia 570 632 +
scaffold118|size654595	repeatmasker	match_part	136371	136433	466	+	.	ID=scaffold118|size654595:hsp:27846:1.3.0.1;Parent=scaffold118|size654595:hit:15534:1.3.0.1;Target=species:rnd-4_family-69|genus:LTR%25252FCopia 570 632 +
scaffold118|size654595	repeatmasker	match	138276	138807	739	+	.	ID=scaffold118|size654595:hit:15535:1.3.0.1;Name=species:rnd-5_family-884|genus:Unknown;Target=species:rnd-5_family-884|genus:Unknown 3 306 +
scaffold118|size654595	repeatmasker	match_part	138276	138807	739	+	.	ID=scaffold118|size654595:hsp:27847:1.3.0.1;Parent=scaffold118|size654595:hit:15535:1.3.0.1;Target=species:rnd-5_family-884|genus:Unknown 3 306 +
scaffold118|size654595	repeatmasker	match	138879	138930	387	+	.	ID=scaffold118|size654595:hit:15536:1.3.0.1;Name=species:rnd-2_family-88|genus:Unknown;Target=species:rnd-2_family-88|genus:Unknown 924 977 +
scaffold118|size654595	repeatmasker	match_part	138879	138930	387	+	.	ID=scaffold118|size654595:hsp:27848:1.3.0.1;Parent=scaffold118|size654595:hit:15536:1.3.0.1;Target=species:rnd-2_family-88|genus:Unknown 924 977 +
scaffold118|size654595	repeatmasker	match	139127	140603	3256	+	.	ID=scaffold118|size654595:hit:15537:1.3.0.1;Name=species:genome_3_7528|genus:Unspecified;Target=species:genome_3_7528|genus:Unspecified 1 456 +
scaffold118|size654595	repeatmasker	match_part	139127	140603	3256	+	.	ID=scaffold118|size654595:hsp:27849:1.3.0.1;Parent=scaffold118|size654595:hit:15537:1.3.0.1;Target=species:genome_3_7528|genus:Unspecified 1 456 +
scaffold118|size654595	repeatmasker	match	140654	141587	1906	+	.	ID=scaffold118|size654595:hit:15538:1.3.0.1;Name=species:genome_1_13889|genus:Unspecified;Target=species:genome_1_13889|genus:Unspecified 3 497 +
scaffold118|size654595	repeatmasker	match_part	140654	141587	1906	+	.	ID=scaffold118|size654595:hsp:27850:1.3.0.1;Parent=scaffold118|size654595:hit:15538:1.3.0.1;Target=species:genome_1_13889|genus:Unspecified 3 497 +
scaffold118|size654595	repeatmasker	match	141694	145163	10702	+	.	ID=scaffold118|size654595:hit:15539:1.3.0.1;Name=species:rnd-1_family-32|genus:rRNA;Target=species:rnd-1_family-32|genus:rRNA 14 1798 +
scaffold118|size654595	repeatmasker	match_part	141694	145163	10702	+	.	ID=scaffold118|size654595:hsp:27851:1.3.0.1;Parent=scaffold118|size654595:hit:15539:1.3.0.1;Target=species:rnd-1_family-32|genus:rRNA 14 1798 +
scaffold118|size654595	repeatmasker	match	145332	145929	10702	+	.	ID=scaffold118|size654595:hit:15540:1.3.0.1;Name=species:rnd-1_family-32|genus:rRNA;Target=species:rnd-1_family-32|genus:rRNA 435 885 +
scaffold118|size654595	repeatmasker	match_part	145332	145929	10702	+	.	ID=scaffold118|size654595:hsp:27852:1.3.0.1;Parent=scaffold118|size654595:hit:15540:1.3.0.1;Target=species:rnd-1_family-32|genus:rRNA 435 885 +
scaffold118|size654595	repeatmasker	match	159471	161732	4473	+	.	ID=scaffold118|size654595:hit:15541:1.3.0.1;Name=species:rnd-1_family-111|genus:Unknown;Target=species:rnd-1_family-111|genus:Unknown 128 1105 +
scaffold118|size654595	repeatmasker	match_part	159471	161732	4473	+	.	ID=scaffold118|size654595:hsp:27853:1.3.0.1;Parent=scaffold118|size654595:hit:15541:1.3.0.1;Target=species:rnd-1_family-111|genus:Unknown 128 1105 +
scaffold118|size654595	repeatmasker	match	161878	163718	5217	+	.	ID=scaffold118|size654595:hit:15542:1.3.0.1;Name=species:rnd-4_family-545|genus:Unknown;Target=species:rnd-4_family-545|genus:Unknown 372 1685 +
scaffold118|size654595	repeatmasker	match_part	161878	163718	5217	+	.	ID=scaffold118|size654595:hsp:27854:1.3.0.1;Parent=scaffold118|size654595:hit:15542:1.3.0.1;Target=species:rnd-4_family-545|genus:Unknown 372 1685 +
scaffold118|size654595	repeatmasker	match	163896	167408	5623	+	.	ID=scaffold118|size654595:hit:15543:1.3.0.1;Name=species:genome_4_7165|genus:Unspecified;Target=species:genome_4_7165|genus:Unspecified 1 680 +
scaffold118|size654595	repeatmasker	match_part	163896	167408	5623	+	.	ID=scaffold118|size654595:hsp:27855:1.3.0.1;Parent=scaffold118|size654595:hit:15543:1.3.0.1;Target=species:genome_4_7165|genus:Unspecified 1 680 +
scaffold118|size654595	repeatmasker	match	167555	168005	2029	+	.	ID=scaffold118|size654595:hit:15544:1.3.0.1;Name=species:genome_5_2387|genus:Unspecified;Target=species:genome_5_2387|genus:Unspecified 1 326 +
scaffold118|size654595	repeatmasker	match_part	167555	168005	2029	+	.	ID=scaffold118|size654595:hsp:27856:1.3.0.1;Parent=scaffold118|size654595:hit:15544:1.3.0.1;Target=species:genome_5_2387|genus:Unspecified 1 326 +
scaffold118|size654595	repeatmasker	match	168099	168314	1393	+	.	ID=scaffold118|size654595:hit:15545:1.3.0.1;Name=species:genome_4_2290|genus:Unspecified;Target=species:genome_4_2290|genus:Unspecified 100 317 +
scaffold118|size654595	repeatmasker	match_part	168099	168314	1393	+	.	ID=scaffold118|size654595:hsp:27857:1.3.0.1;Parent=scaffold118|size654595:hit:15545:1.3.0.1;Target=species:genome_4_2290|genus:Unspecified 100 317 +
scaffold118|size654595	repeatmasker	match	168416	168898	1255	+	.	ID=scaffold118|size654595:hit:15546:1.3.0.1;Name=species:genome_4_2290|genus:Unspecified;Target=species:genome_4_2290|genus:Unspecified 436 836 +
scaffold118|size654595	repeatmasker	match_part	168416	168898	1255	+	.	ID=scaffold118|size654595:hsp:27858:1.3.0.1;Parent=scaffold118|size654595:hit:15546:1.3.0.1;Target=species:genome_4_2290|genus:Unspecified 436 836 +
scaffold118|size654595	repeatmasker	match	169095	169573	1630	+	.	ID=scaffold118|size654595:hit:15547:1.3.0.1;Name=species:genome_3_21789|genus:Unspecified;Target=species:genome_3_21789|genus:Unspecified 74 397 +
scaffold118|size654595	repeatmasker	match_part	169095	169573	1630	+	.	ID=scaffold118|size654595:hsp:27859:1.3.0.1;Parent=scaffold118|size654595:hit:15547:1.3.0.1;Target=species:genome_3_21789|genus:Unspecified 74 397 +
scaffold118|size654595	repeatmasker	match	169660	170202	1283	+	.	ID=scaffold118|size654595:hit:15548:1.3.0.1;Name=species:genome_4_2290|genus:Unspecified;Target=species:genome_4_2290|genus:Unspecified 1 234 +
scaffold118|size654595	repeatmasker	match_part	169660	170202	1283	+	.	ID=scaffold118|size654595:hsp:27860:1.3.0.1;Parent=scaffold118|size654595:hit:15548:1.3.0.1;Target=species:genome_4_2290|genus:Unspecified 1 234 +
scaffold118|size654595	repeatmasker	match	170255	171400	5249	+	.	ID=scaffold118|size654595:hit:15549:1.3.0.1;Name=species:rnd-1_family-1115|genus:Unknown;Target=species:rnd-1_family-1115|genus:Unknown 1 638 +
scaffold118|size654595	repeatmasker	match_part	170255	171400	5249	+	.	ID=scaffold118|size654595:hsp:27861:1.3.0.1;Parent=scaffold118|size654595:hit:15549:1.3.0.1;Target=species:rnd-1_family-1115|genus:Unknown 1 638 +
scaffold118|size654595	repeatmasker	match	171737	171884	314	+	.	ID=scaffold118|size654595:hit:15550:1.3.0.1;Name=species:rnd-1_family-777|genus:DNA;Target=species:rnd-1_family-777|genus:DNA 3 161 +
scaffold118|size654595	repeatmasker	match_part	171737	171884	314	+	.	ID=scaffold118|size654595:hsp:27862:1.3.0.1;Parent=scaffold118|size654595:hit:15550:1.3.0.1;Target=species:rnd-1_family-777|genus:DNA 3 161 +
scaffold118|size654595	repeatmasker	match	172041	172193	477	+	.	ID=scaffold118|size654595:hit:15551:1.3.0.1;Name=species:rnd-1_family-925|genus:Unknown;Target=species:rnd-1_family-925|genus:Unknown 4 158 +
scaffold118|size654595	repeatmasker	match_part	172041	172193	477	+	.	ID=scaffold118|size654595:hsp:27863:1.3.0.1;Parent=scaffold118|size654595:hit:15551:1.3.0.1;Target=species:rnd-1_family-925|genus:Unknown 4 158 +
scaffold118|size654595	repeatmasker	match	172304	172728	1741	+	.	ID=scaffold118|size654595:hit:15552:1.3.0.1;Name=species:genome_2_21040|genus:Unspecified;Target=species:genome_2_21040|genus:Unspecified 104 530 +
scaffold118|size654595	repeatmasker	match_part	172304	172728	1741	+	.	ID=scaffold118|size654595:hsp:27864:1.3.0.1;Parent=scaffold118|size654595:hit:15552:1.3.0.1;Target=species:genome_2_21040|genus:Unspecified 104 530 +
scaffold118|size654595	repeatmasker	match	172946	176739	8076	+	.	ID=scaffold118|size654595:hit:15553:1.3.0.1;Name=species:rnd-1_family-627|genus:Unknown;Target=species:rnd-1_family-627|genus:Unknown 1 1033 +
scaffold118|size654595	repeatmasker	match_part	172946	176739	8076	+	.	ID=scaffold118|size654595:hsp:27865:1.3.0.1;Parent=scaffold118|size654595:hit:15553:1.3.0.1;Target=species:rnd-1_family-627|genus:Unknown 1 1033 +
scaffold118|size654595	repeatmasker	match	176828	177234	977	+	.	ID=scaffold118|size654595:hit:15554:1.3.0.1;Name=species:rnd-5_family-66|genus:Unknown;Target=species:rnd-5_family-66|genus:Unknown 90 302 +
scaffold118|size654595	repeatmasker	match_part	176828	177234	977	+	.	ID=scaffold118|size654595:hsp:27866:1.3.0.1;Parent=scaffold118|size654595:hit:15554:1.3.0.1;Target=species:rnd-5_family-66|genus:Unknown 90 302 +
scaffold118|size654595	repeatmasker	match	177413	177889	589	+	.	ID=scaffold118|size654595:hit:15555:1.3.0.1;Name=species:rnd-1_family-336|genus:Unknown;Target=species:rnd-1_family-336|genus:Unknown 8 258 +
scaffold118|size654595	repeatmasker	match_part	177413	177889	589	+	.	ID=scaffold118|size654595:hsp:27867:1.3.0.1;Parent=scaffold118|size654595:hit:15555:1.3.0.1;Target=species:rnd-1_family-336|genus:Unknown 8 258 +
scaffold118|size654595	repeatmasker	match	178237	178483	451	+	.	ID=scaffold118|size654595:hit:15556:1.3.0.1;Name=species:rnd-1_family-354|genus:Unknown;Target=species:rnd-1_family-354|genus:Unknown 231 474 +
scaffold118|size654595	repeatmasker	match_part	178237	178483	451	+	.	ID=scaffold118|size654595:hsp:27868:1.3.0.1;Parent=scaffold118|size654595:hit:15556:1.3.0.1;Target=species:rnd-1_family-354|genus:Unknown 231 474 +
scaffold118|size654595	repeatmasker	match	178788	179687	3256	+	.	ID=scaffold118|size654595:hit:15557:1.3.0.1;Name=species:rnd-5_family-66|genus:Unknown;Target=species:rnd-5_family-66|genus:Unknown 413 1244 +
scaffold118|size654595	repeatmasker	match_part	178788	179687	3256	+	.	ID=scaffold118|size654595:hsp:27869:1.3.0.1;Parent=scaffold118|size654595:hit:15557:1.3.0.1;Target=species:rnd-5_family-66|genus:Unknown 413 1244 +
scaffold118|size654595	repeatmasker	match	179832	180317	1034	+	.	ID=scaffold118|size654595:hit:15558:1.3.0.1;Name=species:genome_10_6370|genus:Unspecified;Target=species:genome_10_6370|genus:Unspecified 334 614 +
scaffold118|size654595	repeatmasker	match_part	179832	180317	1034	+	.	ID=scaffold118|size654595:hsp:27870:1.3.0.1;Parent=scaffold118|size654595:hit:15558:1.3.0.1;Target=species:genome_10_6370|genus:Unspecified 334 614 +
scaffold118|size654595	repeatmasker	match	189547	190111	4653	+	.	ID=scaffold118|size654595:hit:15559:1.3.0.1;Name=species:rnd-1_family-30|genus:Unknown;Target=species:rnd-1_family-30|genus:Unknown 1 531 +
scaffold118|size654595	repeatmasker	match_part	189547	190111	4653	+	.	ID=scaffold118|size654595:hsp:27871:1.3.0.1;Parent=scaffold118|size654595:hit:15559:1.3.0.1;Target=species:rnd-1_family-30|genus:Unknown 1 531 +
scaffold118|size654595	repeatmasker	match	190157	190921	2817	+	.	ID=scaffold118|size654595:hit:15560:1.3.0.1;Name=species:rnd-1_family-164|genus:Unknown;Target=species:rnd-1_family-164|genus:Unknown 1 1142 +
scaffold118|size654595	repeatmasker	match_part	190157	190921	2817	+	.	ID=scaffold118|size654595:hsp:27872:1.3.0.1;Parent=scaffold118|size654595:hit:15560:1.3.0.1;Target=species:rnd-1_family-164|genus:Unknown 1 1142 +
scaffold118|size654595	repeatmasker	match	190998	191492	1787	+	.	ID=scaffold118|size654595:hit:15561:1.3.0.1;Name=species:rnd-1_family-1072|genus:Unknown;Target=species:rnd-1_family-1072|genus:Unknown 1 262 +
scaffold118|size654595	repeatmasker	match_part	190998	191492	1787	+	.	ID=scaffold118|size654595:hsp:27873:1.3.0.1;Parent=scaffold118|size654595:hit:15561:1.3.0.1;Target=species:rnd-1_family-1072|genus:Unknown 1 262 +
scaffold118|size654595	repeatmasker	match	195064	196597	6528	+	.	ID=scaffold118|size654595:hit:15562:1.3.0.1;Name=species:rnd-1_family-873|genus:Unknown;Target=species:rnd-1_family-873|genus:Unknown 1 859 +
scaffold118|size654595	repeatmasker	match_part	195064	196597	6528	+	.	ID=scaffold118|size654595:hsp:27874:1.3.0.1;Parent=scaffold118|size654595:hit:15562:1.3.0.1;Target=species:rnd-1_family-873|genus:Unknown 1 859 +
scaffold118|size654595	repeatmasker	match	196685	196836	1198	+	.	ID=scaffold118|size654595:hit:15563:1.3.0.1;Name=species:rnd-1_family-1202|genus:Unknown;Target=species:rnd-1_family-1202|genus:Unknown 1 152 +
scaffold118|size654595	repeatmasker	match_part	196685	196836	1198	+	.	ID=scaffold118|size654595:hsp:27875:1.3.0.1;Parent=scaffold118|size654595:hit:15563:1.3.0.1;Target=species:rnd-1_family-1202|genus:Unknown 1 152 +
scaffold118|size654595	repeatmasker	match	196941	199175	3439	+	.	ID=scaffold118|size654595:hit:15564:1.3.0.1;Name=species:rnd-1_family-298|genus:Unknown;Target=species:rnd-1_family-298|genus:Unknown 1431 2105 +
scaffold118|size654595	repeatmasker	match_part	196941	199175	3439	+	.	ID=scaffold118|size654595:hsp:27876:1.3.0.1;Parent=scaffold118|size654595:hit:15564:1.3.0.1;Target=species:rnd-1_family-298|genus:Unknown 1431 2105 +
scaffold118|size654595	repeatmasker	match	199244	199298	240	+	.	ID=scaffold118|size654595:hit:15565:1.3.0.1;Name=species:rnd-1_family-117|genus:Unknown;Target=species:rnd-1_family-117|genus:Unknown 2 62 +
scaffold118|size654595	repeatmasker	match_part	199244	199298	240	+	.	ID=scaffold118|size654595:hsp:27877:1.3.0.1;Parent=scaffold118|size654595:hit:15565:1.3.0.1;Target=species:rnd-1_family-117|genus:Unknown 2 62 +
scaffold118|size654595	repeatmasker	match	199356	199598	428	+	.	ID=scaffold118|size654595:hit:15566:1.3.0.1;Name=species:rnd-3_family-180|genus:Unknown;Target=species:rnd-3_family-180|genus:Unknown 8 286 +
scaffold118|size654595	repeatmasker	match_part	199356	199598	428	+	.	ID=scaffold118|size654595:hsp:27878:1.3.0.1;Parent=scaffold118|size654595:hit:15566:1.3.0.1;Target=species:rnd-3_family-180|genus:Unknown 8 286 +
scaffold118|size654595	repeatmasker	match	228016	228450	506	+	.	ID=scaffold118|size654595:hit:15567:1.3.0.2;Name=species:%2528AAC%2529n|genus:Simple_repeat;Target=species:%2528AAC%2529n|genus:Simple_repeat 1 434 +
scaffold118|size654595	repeatmasker	match_part	228016	228450	506	+	.	ID=scaffold118|size654595:hsp:27879:1.3.0.2;Parent=scaffold118|size654595:hit:15567:1.3.0.2;Target=species:%252528AAC%252529n|genus:Simple_repeat 1 434 +
scaffold118|size654595	repeatmasker	match	293936	294044	109	+	.	ID=scaffold118|size654595:hit:15568:1.3.0.2;Name=species:%2528ACAAC%2529n|genus:Simple_repeat;Target=species:%2528ACAAC%2529n|genus:Simple_repeat 1 109 +
scaffold118|size654595	repeatmasker	match_part	293936	294044	109	+	.	ID=scaffold118|size654595:hsp:27880:1.3.0.2;Parent=scaffold118|size654595:hit:15568:1.3.0.2;Target=species:%252528ACAAC%252529n|genus:Simple_repeat 1 109 +
scaffold118|size654595	repeatmasker	match	200676	200714	13	+	.	ID=scaffold118|size654595:hit:15569:1.3.0.2;Name=species:%2528ATGACA%2529n|genus:Simple_repeat;Target=species:%2528ATGACA%2529n|genus:Simple_repeat 1 40 +
scaffold118|size654595	repeatmasker	match_part	200676	200714	13	+	.	ID=scaffold118|size654595:hsp:27881:1.3.0.2;Parent=scaffold118|size654595:hit:15569:1.3.0.2;Target=species:%252528ATGACA%252529n|genus:Simple_repeat 1 40 +
scaffold118|size654595	repeatmasker	match	285906	285970	51	+	.	ID=scaffold118|size654595:hit:15570:1.3.0.2;Name=species:%2528CATTGAATG%2529n|genus:Simple_repeat;Target=species:%2528CATTGAATG%2529n|genus:Simple_repeat 1 63 +
scaffold118|size654595	repeatmasker	match_part	285906	285970	51	+	.	ID=scaffold118|size654595:hsp:27882:1.3.0.2;Parent=scaffold118|size654595:hit:15570:1.3.0.2;Target=species:%252528CATTGAATG%252529n|genus:Simple_repeat 1 63 +
scaffold118|size654595	repeatmasker	match	292826	292866	14	+	.	ID=scaffold118|size654595:hit:15571:1.3.0.2;Name=species:A-rich|genus:Low_complexity;Target=species:A-rich|genus:Low_complexity 1 41 +
scaffold118|size654595	repeatmasker	match_part	292826	292866	14	+	.	ID=scaffold118|size654595:hsp:27883:1.3.0.2;Parent=scaffold118|size654595:hit:15571:1.3.0.2;Target=species:A-rich|genus:Low_complexity 1 41 +
scaffold118|size654595	repeatmasker	match	291295	291343	27	+	.	ID=scaffold118|size654595:hit:15572:1.3.0.2;Name=species:%2528TCCGGTACCC%2529n|genus:Simple_repeat;Target=species:%2528TCCGGTACCC%2529n|genus:Simple_repeat 1 47 +
scaffold118|size654595	repeatmasker	match_part	291295	291343	27	+	.	ID=scaffold118|size654595:hsp:27884:1.3.0.2;Parent=scaffold118|size654595:hit:15572:1.3.0.2;Target=species:%252528TCCGGTACCC%252529n|genus:Simple_repeat 1 47 +
scaffold118|size654595	repeatmasker	match	293850	293935	82	+	.	ID=scaffold118|size654595:hit:15573:1.3.0.2;Name=species:%2528CAATG%2529n|genus:Simple_repeat;Target=species:%2528CAATG%2529n|genus:Simple_repeat 1 87 +
scaffold118|size654595	repeatmasker	match_part	293850	293935	82	+	.	ID=scaffold118|size654595:hsp:27885:1.3.0.2;Parent=scaffold118|size654595:hit:15573:1.3.0.2;Target=species:%252528CAATG%252529n|genus:Simple_repeat 1 87 +
scaffold118|size654595	repeatmasker	match	294045	294117	82	+	.	ID=scaffold118|size654595:hit:15574:1.3.0.2;Name=species:%2528CAATG%2529n|genus:Simple_repeat;Target=species:%2528CAATG%2529n|genus:Simple_repeat 3 77 +
scaffold118|size654595	repeatmasker	match_part	294045	294117	82	+	.	ID=scaffold118|size654595:hsp:27886:1.3.0.2;Parent=scaffold118|size654595:hit:15574:1.3.0.2;Target=species:%252528CAATG%252529n|genus:Simple_repeat 3 77 +
scaffold118|size654595	repeatmasker	match	294115	294207	22	+	.	ID=scaffold118|size654595:hit:15575:1.3.0.2;Name=species:%2528ACACAAG%2529n|genus:Simple_repeat;Target=species:%2528ACACAAG%2529n|genus:Simple_repeat 1 91 +
scaffold118|size654595	repeatmasker	match_part	294115	294207	22	+	.	ID=scaffold118|size654595:hsp:27887:1.3.0.2;Parent=scaffold118|size654595:hit:15575:1.3.0.2;Target=species:%252528ACACAAG%252529n|genus:Simple_repeat 1 91 +
scaffold118|size654595	repeatmasker	match	294208	299309	3968	+	.	ID=scaffold118|size654595:hit:15576:1.3.0.2;Name=species:%2528ACACACCACA%2529n|genus:Simple_repeat;Target=species:%2528ACACACCACA%2529n|genus:Simple_repeat 1 5105 +
scaffold118|size654595	repeatmasker	match_part	294208	299309	3968	+	.	ID=scaffold118|size654595:hsp:27888:1.3.0.2;Parent=scaffold118|size654595:hit:15576:1.3.0.2;Target=species:%252528ACACACCACA%252529n|genus:Simple_repeat 1 5105 +
scaffold118|size654595	repeatmasker	match	231187	231242	22	+	.	ID=scaffold118|size654595:hit:15577:1.3.0.2;Name=species:GA-rich|genus:Low_complexity;Target=species:GA-rich|genus:Low_complexity 1 55 +
scaffold118|size654595	repeatmasker	match_part	231187	231242	22	+	.	ID=scaffold118|size654595:hsp:27889:1.3.0.2;Parent=scaffold118|size654595:hit:15577:1.3.0.2;Target=species:GA-rich|genus:Low_complexity 1 55 +
scaffold118|size654595	repeatmasker	match	252720	254768	734	+	.	ID=scaffold118|size654595:hit:15578:1.3.0.2;Name=species:GA-rich|genus:Low_complexity;Target=species:GA-rich|genus:Low_complexity 1 2068 +
scaffold118|size654595	repeatmasker	match_part	252720	254768	734	+	.	ID=scaffold118|size654595:hsp:27890:1.3.0.2;Parent=scaffold118|size654595:hit:15578:1.3.0.2;Target=species:GA-rich|genus:Low_complexity 1 2068 +
scaffold118|size654595	repeatmasker	match	293518	293926	286	+	.	ID=scaffold118|size654595:hit:15579:1.3.0.2;Name=species:%2528AACAA%2529n|genus:Simple_repeat;Target=species:%2528AACAA%2529n|genus:Simple_repeat 1 404 +
scaffold118|size654595	repeatmasker	match_part	293518	293926	286	+	.	ID=scaffold118|size654595:hsp:27891:1.3.0.2;Parent=scaffold118|size654595:hit:15579:1.3.0.2;Target=species:%252528AACAA%252529n|genus:Simple_repeat 1 404 +
scaffold118|size654595	repeatmasker	match	299756	299786	13	+	.	ID=scaffold118|size654595:hit:15580:1.3.0.2;Name=species:%2528TTGCCA%2529n|genus:Simple_repeat;Target=species:%2528TTGCCA%2529n|genus:Simple_repeat 1 33 +
scaffold118|size654595	repeatmasker	match_part	299756	299786	13	+	.	ID=scaffold118|size654595:hsp:27892:1.3.0.2;Parent=scaffold118|size654595:hit:15580:1.3.0.2;Target=species:%252528TTGCCA%252529n|genus:Simple_repeat 1 33 +
scaffold118|size654595	repeatmasker	match	256243	256278	23	+	.	ID=scaffold118|size654595:hit:15581:1.3.0.2;Name=species:%2528GGACAA%2529n|genus:Simple_repeat;Target=species:%2528GGACAA%2529n|genus:Simple_repeat 1 36 +
scaffold118|size654595	repeatmasker	match_part	256243	256278	23	+	.	ID=scaffold118|size654595:hsp:27893:1.3.0.2;Parent=scaffold118|size654595:hit:15581:1.3.0.2;Target=species:%252528GGACAA%252529n|genus:Simple_repeat 1 36 +
scaffold118|size654595	repeatmasker	match	255755	255798	43	+	.	ID=scaffold118|size654595:hit:15582:1.3.0.2;Name=species:%2528AACAAGACC%2529n|genus:Simple_repeat;Target=species:%2528AACAAGACC%2529n|genus:Simple_repeat 1 44 +
scaffold118|size654595	repeatmasker	match_part	255755	255798	43	+	.	ID=scaffold118|size654595:hsp:27894:1.3.0.2;Parent=scaffold118|size654595:hit:15582:1.3.0.2;Target=species:%252528AACAAGACC%252529n|genus:Simple_repeat 1 44 +
scaffold118|size654595	repeatmasker	match	218651	218683	13	+	.	ID=scaffold118|size654595:hit:15583:1.3.0.2;Name=species:%2528TTC%2529n|genus:Simple_repeat;Target=species:%2528TTC%2529n|genus:Simple_repeat 1 32 +
scaffold118|size654595	repeatmasker	match_part	218651	218683	13	+	.	ID=scaffold118|size654595:hsp:27895:1.3.0.2;Parent=scaffold118|size654595:hit:15583:1.3.0.2;Target=species:%252528TTC%252529n|genus:Simple_repeat 1 32 +
scaffold118|size654595	repeatmasker	match	299310	299330	17	+	.	ID=scaffold118|size654595:hit:15584:1.3.0.2;Name=species:%2528CAACA%2529n|genus:Simple_repeat;Target=species:%2528CAACA%2529n|genus:Simple_repeat 2 22 +
scaffold118|size654595	repeatmasker	match_part	299310	299330	17	+	.	ID=scaffold118|size654595:hsp:27896:1.3.0.2;Parent=scaffold118|size654595:hit:15584:1.3.0.2;Target=species:%252528CAACA%252529n|genus:Simple_repeat 2 22 +
scaffold118|size654595	repeatmasker	match	200097	200261	402	+	.	ID=scaffold118|size654595:hit:15585:1.3.0.2;Name=species:rnd-5_family-750|genus:Unknown;Target=species:rnd-5_family-750|genus:Unknown 1 92 +
scaffold118|size654595	repeatmasker	match_part	200097	200261	402	+	.	ID=scaffold118|size654595:hsp:27897:1.3.0.2;Parent=scaffold118|size654595:hit:15585:1.3.0.2;Target=species:rnd-5_family-750|genus:Unknown 1 92 +
scaffold118|size654595	repeatmasker	match	204198	204318	228	+	.	ID=scaffold118|size654595:hit:15586:1.3.0.2;Name=species:scaffold17|size542218_%2528dbseq-nr_435%2529_%255B186261%252C192485%255D|genus:Unspecified;Target=species:scaffold17|size542218_%2528dbseq-nr_435%2529_%255B186261%252C192485%255D|genus:Unspecified 1167 1284 +
scaffold118|size654595	repeatmasker	match_part	204198	204318	228	+	.	ID=scaffold118|size654595:hsp:27898:1.3.0.2;Parent=scaffold118|size654595:hit:15586:1.3.0.2;Target=species:scaffold17|size542218_%252528dbseq-nr_435%252529_%25255B186261%25252C192485%25255D|genus:Unspecified 1167 1284 +
scaffold118|size654595	repeatmasker	match	205772	206008	260	+	.	ID=scaffold118|size654595:hit:15587:1.3.0.2;Name=species:scaffold14|size2522936_%2528dbseq-nr_238%2529_%255B1907887%252C1914023%255D|genus:Unspecified;Target=species:scaffold14|size2522936_%2528dbseq-nr_238%2529_%255B1907887%252C1914023%255D|genus:Unspecified 2658 2890 +
scaffold118|size654595	repeatmasker	match_part	205772	206008	260	+	.	ID=scaffold118|size654595:hsp:27899:1.3.0.2;Parent=scaffold118|size654595:hit:15587:1.3.0.2;Target=species:scaffold14|size2522936_%252528dbseq-nr_238%252529_%25255B1907887%25252C1914023%25255D|genus:Unspecified 2658 2890 +
scaffold118|size654595	repeatmasker	match	206104	206174	242	+	.	ID=scaffold118|size654595:hit:15588:1.3.0.2;Name=species:genome_2_12220|genus:Unspecified;Target=species:genome_2_12220|genus:Unspecified 373 433 +
scaffold118|size654595	repeatmasker	match_part	206104	206174	242	+	.	ID=scaffold118|size654595:hsp:27900:1.3.0.2;Parent=scaffold118|size654595:hit:15588:1.3.0.2;Target=species:genome_2_12220|genus:Unspecified 373 433 +
scaffold118|size654595	repeatmasker	match	206538	207103	1618	+	.	ID=scaffold118|size654595:hit:15589:1.3.0.2;Name=species:rnd-1_family-1015|genus:DNA%252FGinger;Target=species:rnd-1_family-1015|genus:DNA%252FGinger 4 503 +
scaffold118|size654595	repeatmasker	match_part	206538	207103	1618	+	.	ID=scaffold118|size654595:hsp:27901:1.3.0.2;Parent=scaffold118|size654595:hit:15589:1.3.0.2;Target=species:rnd-1_family-1015|genus:DNA%25252FGinger 4 503 +
scaffold118|size654595	repeatmasker	match	207621	207671	258	+	.	ID=scaffold118|size654595:hit:15590:1.3.0.2;Name=species:scaffold14|size2522936_%2528dbseq-nr_238%2529_%255B150087%252C155942%255D|genus:Unspecified;Target=species:scaffold14|size2522936_%2528dbseq-nr_238%2529_%255B150087%252C155942%255D|genus:Unspecified 5474 5523 +
scaffold118|size654595	repeatmasker	match_part	207621	207671	258	+	.	ID=scaffold118|size654595:hsp:27902:1.3.0.2;Parent=scaffold118|size654595:hit:15590:1.3.0.2;Target=species:scaffold14|size2522936_%252528dbseq-nr_238%252529_%25255B150087%25252C155942%25255D|genus:Unspecified 5474 5523 +
scaffold118|size654595	repeatmasker	match	207947	208258	693	+	.	ID=scaffold118|size654595:hit:15591:1.3.0.2;Name=species:rnd-5_family-2623|genus:Unknown;Target=species:rnd-5_family-2623|genus:Unknown 1 317 +
scaffold118|size654595	repeatmasker	match_part	207947	208258	693	+	.	ID=scaffold118|size654595:hsp:27903:1.3.0.2;Parent=scaffold118|size654595:hit:15591:1.3.0.2;Target=species:rnd-5_family-2623|genus:Unknown 1 317 +
scaffold118|size654595	repeatmasker	match	208639	208679	226	+	.	ID=scaffold118|size654595:hit:15592:1.3.0.2;Name=species:rnd-1_family-399|genus:Unknown;Target=species:rnd-1_family-399|genus:Unknown 277 317 +
scaffold118|size654595	repeatmasker	match_part	208639	208679	226	+	.	ID=scaffold118|size654595:hsp:27904:1.3.0.2;Parent=scaffold118|size654595:hit:15592:1.3.0.2;Target=species:rnd-1_family-399|genus:Unknown 277 317 +
scaffold118|size654595	repeatmasker	match	208823	210973	596	+	.	ID=scaffold118|size654595:hit:15593:1.3.0.2;Name=species:rnd-1_family-399|genus:Unknown;Target=species:rnd-1_family-399|genus:Unknown 41 313 +
scaffold118|size654595	repeatmasker	match_part	208823	210973	596	+	.	ID=scaffold118|size654595:hsp:27905:1.3.0.2;Parent=scaffold118|size654595:hit:15593:1.3.0.2;Target=species:rnd-1_family-399|genus:Unknown 41 313 +
scaffold118|size654595	repeatmasker	match	211847	212102	583	+	.	ID=scaffold118|size654595:hit:15594:1.3.0.2;Name=species:scaffold17|size542218_%2528dbseq-nr_435%2529_%255B186261%252C192485%255D|genus:Unspecified;Target=species:scaffold17|size542218_%2528dbseq-nr_435%2529_%255B186261%252C192485%255D|genus:Unspecified 3597 3863 +
scaffold118|size654595	repeatmasker	match_part	211847	212102	583	+	.	ID=scaffold118|size654595:hsp:27906:1.3.0.2;Parent=scaffold118|size654595:hit:15594:1.3.0.2;Target=species:scaffold17|size542218_%252528dbseq-nr_435%252529_%25255B186261%25252C192485%25255D|genus:Unspecified 3597 3863 +
scaffold118|size654595	repeatmasker	match	212519	212961	301	+	.	ID=scaffold118|size654595:hit:15595:1.3.0.2;Name=species:scaffold21|size630201_%2528dbseq-nr_224%2529_%255B497027%252C503169%255D|genus:Unspecified;Target=species:scaffold21|size630201_%2528dbseq-nr_224%2529_%255B497027%252C503169%255D|genus:Unspecified 2672 2994 +
scaffold118|size654595	repeatmasker	match_part	212519	212961	301	+	.	ID=scaffold118|size654595:hsp:27907:1.3.0.2;Parent=scaffold118|size654595:hit:15595:1.3.0.2;Target=species:scaffold21|size630201_%252528dbseq-nr_224%252529_%25255B497027%25252C503169%25255D|genus:Unspecified 2672 2994 +
scaffold118|size654595	repeatmasker	match	213110	213250	260	+	.	ID=scaffold118|size654595:hit:15596:1.3.0.2;Name=species:scaffold14|size2522936_%2528dbseq-nr_238%2529_%255B1907887%252C1914023%255D|genus:Unspecified;Target=species:scaffold14|size2522936_%2528dbseq-nr_238%2529_%255B1907887%252C1914023%255D|genus:Unspecified 2399 2520 +
scaffold118|size654595	repeatmasker	match_part	213110	213250	260	+	.	ID=scaffold118|size654595:hsp:27908:1.3.0.2;Parent=scaffold118|size654595:hit:15596:1.3.0.2;Target=species:scaffold14|size2522936_%252528dbseq-nr_238%252529_%25255B1907887%25252C1914023%25255D|genus:Unspecified 2399 2520 +
scaffold118|size654595	repeatrunner	protein_match	213301	213711	225	+	.	ID=scaffold118|size654595:hit:15597:1.3.0.2;Name=yoyo|orf2;Target=yoyo|orf2 413 555 +
scaffold118|size654595	repeatrunner	match_part	213301	213711	225	+	.	ID=scaffold118|size654595:hsp:27909:1.3.0.2;Parent=scaffold118|size654595:hit:15597:1.3.0.2;Target=yoyo|orf2 413 555 +
scaffold118|size654595	repeatmasker	match	214370	215017	367	+	.	ID=scaffold118|size654595:hit:15598:1.3.0.2;Name=species:scaffold42|size1068717_%2528dbseq-nr_92%2529_%255B845121%252C851216%255D|genus:Unspecified;Target=species:scaffold42|size1068717_%2528dbseq-nr_92%2529_%255B845121%252C851216%255D|genus:Unspecified 710 1389 +
scaffold118|size654595	repeatmasker	match_part	214370	215017	367	+	.	ID=scaffold118|size654595:hsp:27910:1.3.0.2;Parent=scaffold118|size654595:hit:15598:1.3.0.2;Target=species:scaffold42|size1068717_%252528dbseq-nr_92%252529_%25255B845121%25252C851216%25255D|genus:Unspecified 710 1389 +
scaffold118|size654595	repeatmasker	match	215186	215306	384	+	.	ID=scaffold118|size654595:hit:15599:1.3.0.2;Name=species:scaffold544|size98996_%2528dbseq-nr_619%2529_%255B60523%252C66599%255D|genus:Unspecified;Target=species:scaffold544|size98996_%2528dbseq-nr_619%2529_%255B60523%252C66599%255D|genus:Unspecified 5552 5650 +
scaffold118|size654595	repeatmasker	match_part	215186	215306	384	+	.	ID=scaffold118|size654595:hsp:27911:1.3.0.2;Parent=scaffold118|size654595:hit:15599:1.3.0.2;Target=species:scaffold544|size98996_%252528dbseq-nr_619%252529_%25255B60523%25252C66599%25255D|genus:Unspecified 5552 5650 +
scaffold118|size654595	repeatmasker	match	215755	216181	2142	+	.	ID=scaffold118|size654595:hit:15600:1.3.0.2;Name=species:rnd-1_family-1035|genus:DNA%252FGinger;Target=species:rnd-1_family-1035|genus:DNA%252FGinger 14 447 +
scaffold118|size654595	repeatmasker	match_part	215755	216181	2142	+	.	ID=scaffold118|size654595:hsp:27912:1.3.0.2;Parent=scaffold118|size654595:hit:15600:1.3.0.2;Target=species:rnd-1_family-1035|genus:DNA%25252FGinger 14 447 +
scaffold118|size654595	repeatmasker	match	216775	216959	582	+	.	ID=scaffold118|size654595:hit:15601:1.3.0.2;Name=species:rnd-1_family-919|genus:DNA%252FGinger;Target=species:rnd-1_family-919|genus:DNA%252FGinger 351 536 +
scaffold118|size654595	repeatmasker	match_part	216775	216959	582	+	.	ID=scaffold118|size654595:hsp:27913:1.3.0.2;Parent=scaffold118|size654595:hit:15601:1.3.0.2;Target=species:rnd-1_family-919|genus:DNA%25252FGinger 351 536 +
scaffold118|size654595	repeatmasker	match	217207	217489	1129	+	.	ID=scaffold118|size654595:hit:15602:1.3.0.2;Name=species:rnd-1_family-1112|genus:Unknown;Target=species:rnd-1_family-1112|genus:Unknown 9 290 +
scaffold118|size654595	repeatmasker	match_part	217207	217489	1129	+	.	ID=scaffold118|size654595:hsp:27914:1.3.0.2;Parent=scaffold118|size654595:hit:15602:1.3.0.2;Target=species:rnd-1_family-1112|genus:Unknown 9 290 +
scaffold118|size654595	repeatmasker	match	217909	218064	1067	+	.	ID=scaffold118|size654595:hit:15603:1.3.0.2;Name=species:genome_2_13115|genus:Unspecified;Target=species:genome_2_13115|genus:Unspecified 335 490 +
scaffold118|size654595	repeatmasker	match_part	217909	218064	1067	+	.	ID=scaffold118|size654595:hsp:27915:1.3.0.2;Parent=scaffold118|size654595:hit:15603:1.3.0.2;Target=species:genome_2_13115|genus:Unspecified 335 490 +
scaffold118|size654595	repeatmasker	match	224590	225072	2944	+	.	ID=scaffold118|size654595:hit:15604:1.3.0.2;Name=species:genome_2_13625|genus:Unspecified;Target=species:genome_2_13625|genus:Unspecified 1 505 +
scaffold118|size654595	repeatmasker	match_part	224590	225072	2944	+	.	ID=scaffold118|size654595:hsp:27916:1.3.0.2;Parent=scaffold118|size654595:hit:15604:1.3.0.2;Target=species:genome_2_13625|genus:Unspecified 1 505 +
scaffold118|size654595	repeatmasker	match	225339	225733	741	+	.	ID=scaffold118|size654595:hit:15605:1.3.0.2;Name=species:rnd-5_family-884|genus:Unknown;Target=species:rnd-5_family-884|genus:Unknown 1 306 +
scaffold118|size654595	repeatmasker	match_part	225339	225733	741	+	.	ID=scaffold118|size654595:hsp:27917:1.3.0.2;Parent=scaffold118|size654595:hit:15605:1.3.0.2;Target=species:rnd-5_family-884|genus:Unknown 1 306 +
scaffold118|size654595	repeatmasker	match	226134	227189	4173	+	.	ID=scaffold118|size654595:hit:15606:1.3.0.2;Name=species:rnd-1_family-30|genus:Unknown;Target=species:rnd-1_family-30|genus:Unknown 1 972 +
scaffold118|size654595	repeatmasker	match_part	226134	227189	4173	+	.	ID=scaffold118|size654595:hsp:27918:1.3.0.2;Parent=scaffold118|size654595:hit:15606:1.3.0.2;Target=species:rnd-1_family-30|genus:Unknown 1 972 +
scaffold118|size654595	repeatmasker	match	227271	227461	1264	+	.	ID=scaffold118|size654595:hit:15607:1.3.0.2;Name=species:genome_11_9937|genus:Unspecified;Target=species:genome_11_9937|genus:Unspecified 241 388 +
scaffold118|size654595	repeatmasker	match_part	227271	227461	1264	+	.	ID=scaffold118|size654595:hsp:27919:1.3.0.2;Parent=scaffold118|size654595:hit:15607:1.3.0.2;Target=species:genome_11_9937|genus:Unspecified 241 388 +
scaffold118|size654595	repeatmasker	match	229299	229377	258	+	.	ID=scaffold118|size654595:hit:15608:1.3.0.2;Name=species:rnd-1_family-655|genus:DNA%252FSola;Target=species:rnd-1_family-655|genus:DNA%252FSola 834 912 +
scaffold118|size654595	repeatmasker	match_part	229299	229377	258	+	.	ID=scaffold118|size654595:hsp:27920:1.3.0.2;Parent=scaffold118|size654595:hit:15608:1.3.0.2;Target=species:rnd-1_family-655|genus:DNA%25252FSola 834 912 +
scaffold118|size654595	repeatmasker	match	229724	230338	1309	+	.	ID=scaffold118|size654595:hit:15609:1.3.0.2;Name=species:rnd-1_family-655|genus:DNA%252FSola;Target=species:rnd-1_family-655|genus:DNA%252FSola 1361 1920 +
scaffold118|size654595	repeatmasker	match_part	229724	230338	1309	+	.	ID=scaffold118|size654595:hsp:27921:1.3.0.2;Parent=scaffold118|size654595:hit:15609:1.3.0.2;Target=species:rnd-1_family-655|genus:DNA%25252FSola 1361 1920 +
scaffold118|size654595	repeatmasker	match	231708	231871	648	+	.	ID=scaffold118|size654595:hit:15610:1.3.0.2;Name=species:genome_5_21030|genus:Unspecified;Target=species:genome_5_21030|genus:Unspecified 273 439 +
scaffold118|size654595	repeatmasker	match_part	231708	231871	648	+	.	ID=scaffold118|size654595:hsp:27922:1.3.0.2;Parent=scaffold118|size654595:hit:15610:1.3.0.2;Target=species:genome_5_21030|genus:Unspecified 273 439 +
scaffold118|size654595	repeatmasker	match	232032	232363	768	+	.	ID=scaffold118|size654595:hit:15611:1.3.0.2;Name=species:scaffold80|size783030_%2528dbseq-nr_43%2529_%255B553675%252C559585%255D|genus:Unspecified;Target=species:scaffold80|size783030_%2528dbseq-nr_43%2529_%255B553675%252C559585%255D|genus:Unspecified 1 194 +
scaffold118|size654595	repeatmasker	match_part	232032	232363	768	+	.	ID=scaffold118|size654595:hsp:27923:1.3.0.2;Parent=scaffold118|size654595:hit:15611:1.3.0.2;Target=species:scaffold80|size783030_%252528dbseq-nr_43%252529_%25255B553675%25252C559585%25255D|genus:Unspecified 1 194 +
scaffold118|size654595	repeatmasker	match	232456	232666	254	+	.	ID=scaffold118|size654595:hit:15612:1.3.0.2;Name=species:scaffold75|size1059443_%2528dbseq-nr_397%2529_%255B263011%252C269128%255D|genus:Unspecified;Target=species:scaffold75|size1059443_%2528dbseq-nr_397%2529_%255B263011%252C269128%255D|genus:Unspecified 209 522 +
scaffold118|size654595	repeatmasker	match_part	232456	232666	254	+	.	ID=scaffold118|size654595:hsp:27924:1.3.0.2;Parent=scaffold118|size654595:hit:15612:1.3.0.2;Target=species:scaffold75|size1059443_%252528dbseq-nr_397%252529_%25255B263011%25252C269128%25255D|genus:Unspecified 209 522 +
scaffold118|size654595	repeatmasker	match	233462	233530	291	+	.	ID=scaffold118|size654595:hit:15613:1.3.0.2;Name=species:scaffold75|size1059443_%2528dbseq-nr_397%2529_%255B263011%252C269128%255D|genus:Unspecified;Target=species:scaffold75|size1059443_%2528dbseq-nr_397%2529_%255B263011%252C269128%255D|genus:Unspecified 456 522 +
scaffold118|size654595	repeatmasker	match_part	233462	233530	291	+	.	ID=scaffold118|size654595:hsp:27925:1.3.0.2;Parent=scaffold118|size654595:hit:15613:1.3.0.2;Target=species:scaffold75|size1059443_%252528dbseq-nr_397%252529_%25255B263011%25252C269128%25255D|genus:Unspecified 456 522 +
scaffold118|size654595	repeatmasker	match	233631	233674	242	+	.	ID=scaffold118|size654595:hit:15614:1.3.0.2;Name=species:scaffold37|size854255_%2528dbseq-nr_614%2529_%255B375639%252C381755%255D|genus:Unspecified;Target=species:scaffold37|size854255_%2528dbseq-nr_614%2529_%255B375639%252C381755%255D|genus:Unspecified 318 360 +
scaffold118|size654595	repeatmasker	match_part	233631	233674	242	+	.	ID=scaffold118|size654595:hsp:27926:1.3.0.2;Parent=scaffold118|size654595:hit:15614:1.3.0.2;Target=species:scaffold37|size854255_%252528dbseq-nr_614%252529_%25255B375639%25252C381755%25255D|genus:Unspecified 318 360 +
scaffold118|size654595	repeatmasker	match	234096	234402	697	+	.	ID=scaffold118|size654595:hit:15615:1.3.0.2;Name=species:scaffold233|size717952_%2528dbseq-nr_637%2529_%255B346609%252C352715%255D|genus:Unspecified;Target=species:scaffold233|size717952_%2528dbseq-nr_637%2529_%255B346609%252C352715%255D|genus:Unspecified 2253 2560 +
scaffold118|size654595	repeatmasker	match_part	234096	234402	697	+	.	ID=scaffold118|size654595:hsp:27927:1.3.0.2;Parent=scaffold118|size654595:hit:15615:1.3.0.2;Target=species:scaffold233|size717952_%252528dbseq-nr_637%252529_%25255B346609%25252C352715%25255D|genus:Unspecified 2253 2560 +
scaffold118|size654595	repeatrunner	protein_match	234612	235112	183	+	.	ID=scaffold118|size654595:hit:15616:1.3.0.2;Name=yoyo|orf2;Target=yoyo|orf2 91 262 +
scaffold118|size654595	repeatrunner	match_part	234612	235112	183	+	.	ID=scaffold118|size654595:hsp:27928:1.3.0.2;Parent=scaffold118|size654595:hit:15616:1.3.0.2;Target=yoyo|orf2 91 262 +
scaffold118|size654595	repeatrunner	protein_match	235154	235971	249	+	.	ID=scaffold118|size654595:hit:15617:1.3.0.2;Name=yoyo|orf2;Target=yoyo|orf2 390 555 +
scaffold118|size654595	repeatrunner	match_part	235154	235971	249	+	.	ID=scaffold118|size654595:hsp:27929:1.3.0.2;Parent=scaffold118|size654595:hit:15617:1.3.0.2;Target=yoyo|orf2 390 555 +
scaffold118|size654595	repeatmasker	match	236721	237331	453	+	.	ID=scaffold118|size654595:hit:15618:1.3.0.2;Name=species:scaffold208|size262725_%2528dbseq-nr_431%2529_%255B103277%252C109396%255D|genus:Unspecified;Target=species:scaffold208|size262725_%2528dbseq-nr_431%2529_%255B103277%252C109396%255D|genus:Unspecified 4829 5433 +
scaffold118|size654595	repeatmasker	match_part	236721	237331	453	+	.	ID=scaffold118|size654595:hsp:27930:1.3.0.2;Parent=scaffold118|size654595:hit:15618:1.3.0.2;Target=species:scaffold208|size262725_%252528dbseq-nr_431%252529_%25255B103277%25252C109396%25255D|genus:Unspecified 4829 5433 +
scaffold118|size654595	repeatmasker	match	237490	237760	1066	+	.	ID=scaffold118|size654595:hit:15619:1.3.0.2;Name=species:scaffold53|size842038_%2528dbseq-nr_198%2529_%255B103593%252C109546%255D|genus:Unspecified;Target=species:scaffold53|size842038_%2528dbseq-nr_198%2529_%255B103593%252C109546%255D|genus:Unspecified 190 420 +
scaffold118|size654595	repeatmasker	match_part	237490	237760	1066	+	.	ID=scaffold118|size654595:hsp:27931:1.3.0.2;Parent=scaffold118|size654595:hit:15619:1.3.0.2;Target=species:scaffold53|size842038_%252528dbseq-nr_198%252529_%25255B103593%25252C109546%25255D|genus:Unspecified 190 420 +
scaffold118|size654595	repeatmasker	match	237852	237895	242	+	.	ID=scaffold118|size654595:hit:15620:1.3.0.2;Name=species:scaffold37|size854255_%2528dbseq-nr_614%2529_%255B375639%252C381755%255D|genus:Unspecified;Target=species:scaffold37|size854255_%2528dbseq-nr_614%2529_%255B375639%252C381755%255D|genus:Unspecified 318 360 +
scaffold118|size654595	repeatmasker	match_part	237852	237895	242	+	.	ID=scaffold118|size654595:hsp:27932:1.3.0.2;Parent=scaffold118|size654595:hit:15620:1.3.0.2;Target=species:scaffold37|size854255_%252528dbseq-nr_614%252529_%25255B375639%25252C381755%25255D|genus:Unspecified 318 360 +
scaffold118|size654595	repeatmasker	match	238009	238827	1043	+	.	ID=scaffold118|size654595:hit:15621:1.3.0.2;Name=species:rnd-1_family-22|genus:Unknown;Target=species:rnd-1_family-22|genus:Unknown 346 531 +
scaffold118|size654595	repeatmasker	match_part	238009	238827	1043	+	.	ID=scaffold118|size654595:hsp:27933:1.3.0.2;Parent=scaffold118|size654595:hit:15621:1.3.0.2;Target=species:rnd-1_family-22|genus:Unknown 346 531 +
scaffold118|size654595	repeatmasker	match	238874	239232	763	+	.	ID=scaffold118|size654595:hit:15622:1.3.0.2;Name=species:scaffold75|size1059443_%2528dbseq-nr_397%2529_%255B263011%252C269128%255D|genus:Unspecified;Target=species:scaffold75|size1059443_%2528dbseq-nr_397%2529_%255B263011%252C269128%255D|genus:Unspecified 120 280 +
scaffold118|size654595	repeatmasker	match_part	238874	239232	763	+	.	ID=scaffold118|size654595:hsp:27934:1.3.0.2;Parent=scaffold118|size654595:hit:15622:1.3.0.2;Target=species:scaffold75|size1059443_%252528dbseq-nr_397%252529_%25255B263011%25252C269128%25255D|genus:Unspecified 120 280 +
scaffold118|size654595	repeatmasker	match	241374	241629	381	+	.	ID=scaffold118|size654595:hit:15623:1.3.0.2;Name=species:scaffold14|size2522936_%2528dbseq-nr_238%2529_%255B150087%252C155942%255D|genus:Unspecified;Target=species:scaffold14|size2522936_%2528dbseq-nr_238%2529_%255B150087%252C155942%255D|genus:Unspecified 3457 3804 +
scaffold118|size654595	repeatmasker	match_part	241374	241629	381	+	.	ID=scaffold118|size654595:hsp:27935:1.3.0.2;Parent=scaffold118|size654595:hit:15623:1.3.0.2;Target=species:scaffold14|size2522936_%252528dbseq-nr_238%252529_%25255B150087%25252C155942%25255D|genus:Unspecified 3457 3804 +
scaffold118|size654595	repeatrunner	protein_match	241893	242861	254	+	.	ID=scaffold118|size654595:hit:15624:1.3.0.2;Name=yoyo|orf2;Target=yoyo|orf2 406 771 +
scaffold118|size654595	repeatrunner	match_part	241893	242861	254	+	.	ID=scaffold118|size654595:hsp:27936:1.3.0.2;Parent=scaffold118|size654595:hit:15624:1.3.0.2;Target=yoyo|orf2 406 771 +
scaffold118|size654595	repeatmasker	match	243590	243681	325	+	.	ID=scaffold118|size654595:hit:15625:1.3.0.2;Name=species:scaffold208|size262725_%2528dbseq-nr_431%2529_%255B103277%252C109396%255D|genus:Unspecified;Target=species:scaffold208|size262725_%2528dbseq-nr_431%2529_%255B103277%252C109396%255D|genus:Unspecified 5343 5432 +
scaffold118|size654595	repeatmasker	match_part	243590	243681	325	+	.	ID=scaffold118|size654595:hsp:27937:1.3.0.2;Parent=scaffold118|size654595:hit:15625:1.3.0.2;Target=species:scaffold208|size262725_%252528dbseq-nr_431%252529_%25255B103277%25252C109396%25255D|genus:Unspecified 5343 5432 +
scaffold118|size654595	repeatmasker	match	243793	244641	907	+	.	ID=scaffold118|size654595:hit:15626:1.3.0.2;Name=species:scaffold75|size1059443_%2528dbseq-nr_397%2529_%255B263011%252C269128%255D|genus:Unspecified;Target=species:scaffold75|size1059443_%2528dbseq-nr_397%2529_%255B263011%252C269128%255D|genus:Unspecified 5588 5931 +
scaffold118|size654595	repeatmasker	match_part	243793	244641	907	+	.	ID=scaffold118|size654595:hsp:27938:1.3.0.2;Parent=scaffold118|size654595:hit:15626:1.3.0.2;Target=species:scaffold75|size1059443_%252528dbseq-nr_397%252529_%25255B263011%25252C269128%25255D|genus:Unspecified 5588 5931 +
scaffold118|size654595	repeatmasker	match	244713	245673	1453	+	.	ID=scaffold118|size654595:hit:15627:1.3.0.2;Name=species:rnd-1_family-1221|genus:Unknown;Target=species:rnd-1_family-1221|genus:Unknown 2 377 +
scaffold118|size654595	repeatmasker	match_part	244713	245673	1453	+	.	ID=scaffold118|size654595:hsp:27939:1.3.0.2;Parent=scaffold118|size654595:hit:15627:1.3.0.2;Target=species:rnd-1_family-1221|genus:Unknown 2 377 +
scaffold118|size654595	repeatmasker	match	245885	246179	1218	+	.	ID=scaffold118|size654595:hit:15628:1.3.0.2;Name=species:scaffold75|size1059443_%2528dbseq-nr_397%2529_%255B263011%252C269128%255D|genus:Unspecified;Target=species:scaffold75|size1059443_%2528dbseq-nr_397%2529_%255B263011%252C269128%255D|genus:Unspecified 5587 5894 +
scaffold118|size654595	repeatmasker	match_part	245885	246179	1218	+	.	ID=scaffold118|size654595:hsp:27940:1.3.0.2;Parent=scaffold118|size654595:hit:15628:1.3.0.2;Target=species:scaffold75|size1059443_%252528dbseq-nr_397%252529_%25255B263011%25252C269128%25255D|genus:Unspecified 5587 5894 +
scaffold118|size654595	repeatmasker	match	246370	246965	409	+	.	ID=scaffold118|size654595:hit:15629:1.3.0.2;Name=species:scaffold249|size437664_%2528dbseq-nr_37%2529_%255B20621%252C26730%255D|genus:Unspecified;Target=species:scaffold249|size437664_%2528dbseq-nr_37%2529_%255B20621%252C26730%255D|genus:Unspecified 686 1278 +
scaffold118|size654595	repeatmasker	match_part	246370	246965	409	+	.	ID=scaffold118|size654595:hsp:27941:1.3.0.2;Parent=scaffold118|size654595:hit:15629:1.3.0.2;Target=species:scaffold249|size437664_%252528dbseq-nr_37%252529_%25255B20621%25252C26730%25255D|genus:Unspecified 686 1278 +
scaffold118|size654595	repeatrunner	protein_match	248324	248515	127	-	.	ID=scaffold118|size654595:hit:15630:1.3.0.2;Name=gi|6457088|gb|AAF09272.1|;Target=gi|6457088|gb|AAF09272.1| 7 70 +
scaffold118|size654595	repeatrunner	match_part	248324	248515	127	-	.	ID=scaffold118|size654595:hsp:27942:1.3.0.2;Parent=scaffold118|size654595:hit:15630:1.3.0.2;Target=gi|6457088|gb|AAF09272.1| 7 70 +
scaffold118|size654595	repeatmasker	match	248676	248838	246	+	.	ID=scaffold118|size654595:hit:15631:1.3.0.2;Name=species:scaffold226|size248449_%2528dbseq-nr_558%2529_%255B94722%252C100627%255D|genus:Unspecified;Target=species:scaffold226|size248449_%2528dbseq-nr_558%2529_%255B94722%252C100627%255D|genus:Unspecified 2673 2839 +
scaffold118|size654595	repeatmasker	match_part	248676	248838	246	+	.	ID=scaffold118|size654595:hsp:27943:1.3.0.2;Parent=scaffold118|size654595:hit:15631:1.3.0.2;Target=species:scaffold226|size248449_%252528dbseq-nr_558%252529_%25255B94722%25252C100627%25255D|genus:Unspecified 2673 2839 +
scaffold118|size654595	repeatmasker	match	249279	249714	774	+	.	ID=scaffold118|size654595:hit:15632:1.3.0.2;Name=species:scaffold233|size717952_%2528dbseq-nr_637%2529_%255B346609%252C352715%255D|genus:Unspecified;Target=species:scaffold233|size717952_%2528dbseq-nr_637%2529_%255B346609%252C352715%255D|genus:Unspecified 2053 2516 +
scaffold118|size654595	repeatmasker	match_part	249279	249714	774	+	.	ID=scaffold118|size654595:hsp:27944:1.3.0.2;Parent=scaffold118|size654595:hit:15632:1.3.0.2;Target=species:scaffold233|size717952_%252528dbseq-nr_637%252529_%25255B346609%25252C352715%25255D|genus:Unspecified 2053 2516 +
scaffold118|size654595	repeatmasker	match	251586	252069	365	+	.	ID=scaffold118|size654595:hit:15633:1.3.0.2;Name=species:scaffold59|size999685_%2528dbseq-nr_521%2529_%255B477864%252C484081%255D|genus:Unspecified;Target=species:scaffold59|size999685_%2528dbseq-nr_521%2529_%255B477864%252C484081%255D|genus:Unspecified 332 583 +
scaffold118|size654595	repeatmasker	match_part	251586	252069	365	+	.	ID=scaffold118|size654595:hsp:27945:1.3.0.2;Parent=scaffold118|size654595:hit:15633:1.3.0.2;Target=species:scaffold59|size999685_%252528dbseq-nr_521%252529_%25255B477864%25252C484081%25255D|genus:Unspecified 332 583 +
scaffold118|size654595	repeatmasker	match	252111	252674	1172	+	.	ID=scaffold118|size654595:hit:15634:1.3.0.2;Name=species:genome_3_19411|genus:Unspecified;Target=species:genome_3_19411|genus:Unspecified 18 392 +
scaffold118|size654595	repeatmasker	match_part	252111	252674	1172	+	.	ID=scaffold118|size654595:hsp:27946:1.3.0.2;Parent=scaffold118|size654595:hit:15634:1.3.0.2;Target=species:genome_3_19411|genus:Unspecified 18 392 +
scaffold118|size654595	repeatmasker	match	254770	255258	1813	+	.	ID=scaffold118|size654595:hit:15635:1.3.0.2;Name=species:genome_3_16974|genus:Unspecified;Target=species:genome_3_16974|genus:Unspecified 446 733 +
scaffold118|size654595	repeatmasker	match_part	254770	255258	1813	+	.	ID=scaffold118|size654595:hsp:27947:1.3.0.2;Parent=scaffold118|size654595:hit:15635:1.3.0.2;Target=species:genome_3_16974|genus:Unspecified 446 733 +
scaffold118|size654595	repeatmasker	match	255943	256651	2163	+	.	ID=scaffold118|size654595:hit:15636:1.3.0.2;Name=species:rnd-1_family-537|genus:Unknown;Target=species:rnd-1_family-537|genus:Unknown 1 301 +
scaffold118|size654595	repeatmasker	match_part	255943	256651	2163	+	.	ID=scaffold118|size654595:hsp:27948:1.3.0.2;Parent=scaffold118|size654595:hit:15636:1.3.0.2;Target=species:rnd-1_family-537|genus:Unknown 1 301 +
scaffold118|size654595	repeatmasker	match	256693	258910	1474	+	.	ID=scaffold118|size654595:hit:15637:1.3.0.2;Name=species:rnd-1_family-69|genus:Unknown;Target=species:rnd-1_family-69|genus:Unknown 1 370 +
scaffold118|size654595	repeatmasker	match_part	256693	258910	1474	+	.	ID=scaffold118|size654595:hsp:27949:1.3.0.2;Parent=scaffold118|size654595:hit:15637:1.3.0.2;Target=species:rnd-1_family-69|genus:Unknown 1 370 +
scaffold118|size654595	repeatmasker	match	259176	264712	9438	+	.	ID=scaffold118|size654595:hit:15638:1.3.0.2;Name=species:rnd-1_family-853|genus:Unknown;Target=species:rnd-1_family-853|genus:Unknown 1 1391 +
scaffold118|size654595	repeatmasker	match_part	259176	264712	9438	+	.	ID=scaffold118|size654595:hsp:27950:1.3.0.2;Parent=scaffold118|size654595:hit:15638:1.3.0.2;Target=species:rnd-1_family-853|genus:Unknown 1 1391 +
scaffold118|size654595	repeatmasker	match	265567	265657	321	+	.	ID=scaffold118|size654595:hit:15639:1.3.0.2;Name=species:rnd-1_family-1045|genus:Unknown;Target=species:rnd-1_family-1045|genus:Unknown 275 362 +
scaffold118|size654595	repeatmasker	match_part	265567	265657	321	+	.	ID=scaffold118|size654595:hsp:27951:1.3.0.2;Parent=scaffold118|size654595:hit:15639:1.3.0.2;Target=species:rnd-1_family-1045|genus:Unknown 275 362 +
scaffold118|size654595	repeatmasker	match	265849	266795	7680	+	.	ID=scaffold118|size654595:hit:15640:1.3.0.2;Name=species:genome_7_15571|genus:Unspecified;Target=species:genome_7_15571|genus:Unspecified 1 953 +
scaffold118|size654595	repeatmasker	match_part	265849	266795	7680	+	.	ID=scaffold118|size654595:hsp:27952:1.3.0.2;Parent=scaffold118|size654595:hit:15640:1.3.0.2;Target=species:genome_7_15571|genus:Unspecified 1 953 +
scaffold118|size654595	repeatmasker	match	267101	267150	264	+	.	ID=scaffold118|size654595:hit:15641:1.3.0.2;Name=species:genome_1_3367|genus:Unspecified;Target=species:genome_1_3367|genus:Unspecified 434 483 +
scaffold118|size654595	repeatmasker	match_part	267101	267150	264	+	.	ID=scaffold118|size654595:hsp:27953:1.3.0.2;Parent=scaffold118|size654595:hit:15641:1.3.0.2;Target=species:genome_1_3367|genus:Unspecified 434 483 +
scaffold118|size654595	repeatmasker	match	267686	268167	2373	+	.	ID=scaffold118|size654595:hit:15642:1.3.0.2;Name=species:genome_10_17896|genus:Unspecified;Target=species:genome_10_17896|genus:Unspecified 1 455 +
scaffold118|size654595	repeatmasker	match_part	267686	268167	2373	+	.	ID=scaffold118|size654595:hsp:27954:1.3.0.2;Parent=scaffold118|size654595:hit:15642:1.3.0.2;Target=species:genome_10_17896|genus:Unspecified 1 455 +
scaffold118|size654595	repeatmasker	match	269228	271023	8936	+	.	ID=scaffold118|size654595:hit:15643:1.3.0.2;Name=species:rnd-5_family-2454|genus:DNA%252FPIF-Harbinger;Target=species:rnd-5_family-2454|genus:DNA%252FPIF-Harbinger 1 1797 +
scaffold118|size654595	repeatmasker	match_part	269228	271023	8936	+	.	ID=scaffold118|size654595:hsp:27955:1.3.0.2;Parent=scaffold118|size654595:hit:15643:1.3.0.2;Target=species:rnd-5_family-2454|genus:DNA%25252FPIF-Harbinger 1 1797 +
scaffold118|size654595	repeatmasker	match	271065	271736	1443	+	.	ID=scaffold118|size654595:hit:15644:1.3.0.2;Name=species:rnd-1_family-1227|genus:Unknown;Target=species:rnd-1_family-1227|genus:Unknown 1 280 +
scaffold118|size654595	repeatmasker	match_part	271065	271736	1443	+	.	ID=scaffold118|size654595:hsp:27956:1.3.0.2;Parent=scaffold118|size654595:hit:15644:1.3.0.2;Target=species:rnd-1_family-1227|genus:Unknown 1 280 +
scaffold118|size654595	repeatmasker	match	274578	275792	5338	+	.	ID=scaffold118|size654595:hit:15645:1.3.0.2;Name=species:genome_7_9759|genus:Unspecified;Target=species:genome_7_9759|genus:Unspecified 3 970 +
scaffold118|size654595	repeatmasker	match_part	274578	275792	5338	+	.	ID=scaffold118|size654595:hsp:27957:1.3.0.2;Parent=scaffold118|size654595:hit:15645:1.3.0.2;Target=species:genome_7_9759|genus:Unspecified 3 970 +
scaffold118|size654595	repeatmasker	match	275909	276123	1335	+	.	ID=scaffold118|size654595:hit:15646:1.3.0.2;Name=species:genome_10_17896|genus:Unspecified;Target=species:genome_10_17896|genus:Unspecified 1 215 +
scaffold118|size654595	repeatmasker	match_part	275909	276123	1335	+	.	ID=scaffold118|size654595:hsp:27958:1.3.0.2;Parent=scaffold118|size654595:hit:15646:1.3.0.2;Target=species:genome_10_17896|genus:Unspecified 1 215 +
scaffold118|size654595	repeatmasker	match	276280	278232	2064	+	.	ID=scaffold118|size654595:hit:15647:1.3.0.2;Name=species:rnd-1_family-289|genus:Unknown;Target=species:rnd-1_family-289|genus:Unknown 1599 3286 +
scaffold118|size654595	repeatmasker	match_part	276280	278232	2064	+	.	ID=scaffold118|size654595:hsp:27959:1.3.0.2;Parent=scaffold118|size654595:hit:15647:1.3.0.2;Target=species:rnd-1_family-289|genus:Unknown 1599 3286 +
scaffold118|size654595	repeatmasker	match	281612	281995	846	+	.	ID=scaffold118|size654595:hit:15648:1.3.0.2;Name=species:genome_6_9260|genus:Unspecified;Target=species:genome_6_9260|genus:Unspecified 53 422 +
scaffold118|size654595	repeatmasker	match_part	281612	281995	846	+	.	ID=scaffold118|size654595:hsp:27960:1.3.0.2;Parent=scaffold118|size654595:hit:15648:1.3.0.2;Target=species:genome_6_9260|genus:Unspecified 53 422 +
scaffold118|size654595	repeatmasker	match	282144	284463	3967	+	.	ID=scaffold118|size654595:hit:15649:1.3.0.2;Name=species:genome_9_21658|genus:Unspecified;Target=species:genome_9_21658|genus:Unspecified 1 757 +
scaffold118|size654595	repeatmasker	match_part	282144	284463	3967	+	.	ID=scaffold118|size654595:hsp:27961:1.3.0.2;Parent=scaffold118|size654595:hit:15649:1.3.0.2;Target=species:genome_9_21658|genus:Unspecified 1 757 +
scaffold118|size654595	repeatmasker	match	284619	284932	528	+	.	ID=scaffold118|size654595:hit:15650:1.3.0.2;Name=species:rnd-1_family-8|genus:Satellite;Target=species:rnd-1_family-8|genus:Satellite 120 277 +
scaffold118|size654595	repeatmasker	match_part	284619	284932	528	+	.	ID=scaffold118|size654595:hsp:27962:1.3.0.2;Parent=scaffold118|size654595:hit:15650:1.3.0.2;Target=species:rnd-1_family-8|genus:Satellite 120 277 +
scaffold118|size654595	repeatmasker	match	285088	285435	487	+	.	ID=scaffold118|size654595:hit:15651:1.3.0.2;Name=species:rnd-1_family-8|genus:Satellite;Target=species:rnd-1_family-8|genus:Satellite 1 293 +
scaffold118|size654595	repeatmasker	match_part	285088	285435	487	+	.	ID=scaffold118|size654595:hsp:27963:1.3.0.2;Parent=scaffold118|size654595:hit:15651:1.3.0.2;Target=species:rnd-1_family-8|genus:Satellite 1 293 +
scaffold118|size654595	repeatmasker	match	285695	285905	2073	+	.	ID=scaffold118|size654595:hit:15652:1.3.0.2;Name=species:rnd-1_family-1216|genus:Unknown;Target=species:rnd-1_family-1216|genus:Unknown 100 341 +
scaffold118|size654595	repeatmasker	match_part	285695	285905	2073	+	.	ID=scaffold118|size654595:hsp:27964:1.3.0.2;Parent=scaffold118|size654595:hit:15652:1.3.0.2;Target=species:rnd-1_family-1216|genus:Unknown 100 341 +
scaffold118|size654595	repeatmasker	match	285971	287120	6246	+	.	ID=scaffold118|size654595:hit:15653:1.3.0.2;Name=species:rnd-1_family-1071|genus:Unknown;Target=species:rnd-1_family-1071|genus:Unknown 129 991 +
scaffold118|size654595	repeatmasker	match_part	285971	287120	6246	+	.	ID=scaffold118|size654595:hsp:27965:1.3.0.2;Parent=scaffold118|size654595:hit:15653:1.3.0.2;Target=species:rnd-1_family-1071|genus:Unknown 129 991 +
scaffold118|size654595	repeatmasker	match	289413	289472	287	+	.	ID=scaffold118|size654595:hit:15654:1.3.0.2;Name=species:rnd-5_family-1816|genus:Unknown;Target=species:rnd-5_family-1816|genus:Unknown 320 374 +
scaffold118|size654595	repeatmasker	match_part	289413	289472	287	+	.	ID=scaffold118|size654595:hsp:27966:1.3.0.2;Parent=scaffold118|size654595:hit:15654:1.3.0.2;Target=species:rnd-5_family-1816|genus:Unknown 320 374 +
scaffold118|size654595	repeatmasker	match	289632	290570	536	+	.	ID=scaffold118|size654595:hit:15655:1.3.0.2;Name=species:rnd-1_family-399|genus:Unknown;Target=species:rnd-1_family-399|genus:Unknown 90 313 +
scaffold118|size654595	repeatmasker	match_part	289632	290570	536	+	.	ID=scaffold118|size654595:hsp:27967:1.3.0.2;Parent=scaffold118|size654595:hit:15655:1.3.0.2;Target=species:rnd-1_family-399|genus:Unknown 90 313 +
scaffold118|size654595	repeatmasker	match	290679	290939	321	+	.	ID=scaffold118|size654595:hit:15656:1.3.0.2;Name=species:rnd-1_family-399|genus:Unknown;Target=species:rnd-1_family-399|genus:Unknown 50 317 +
scaffold118|size654595	repeatmasker	match_part	290679	290939	321	+	.	ID=scaffold118|size654595:hsp:27968:1.3.0.2;Parent=scaffold118|size654595:hit:15656:1.3.0.2;Target=species:rnd-1_family-399|genus:Unknown 50 317 +
scaffold118|size654595	repeatmasker	match	291126	291178	236	+	.	ID=scaffold118|size654595:hit:15657:1.3.0.2;Name=species:rnd-1_family-475|genus:Unknown;Target=species:rnd-1_family-475|genus:Unknown 176 231 +
scaffold118|size654595	repeatmasker	match_part	291126	291178	236	+	.	ID=scaffold118|size654595:hsp:27969:1.3.0.2;Parent=scaffold118|size654595:hit:15657:1.3.0.2;Target=species:rnd-1_family-475|genus:Unknown 176 231 +
scaffold118|size654595	repeatmasker	match	291247	291294	808	+	.	ID=scaffold118|size654595:hit:15658:1.3.0.2;Name=species:rnd-5_family-2623|genus:Unknown;Target=species:rnd-5_family-2623|genus:Unknown 283 320 +
scaffold118|size654595	repeatmasker	match_part	291247	291294	808	+	.	ID=scaffold118|size654595:hsp:27970:1.3.0.2;Parent=scaffold118|size654595:hit:15658:1.3.0.2;Target=species:rnd-5_family-2623|genus:Unknown 283 320 +
scaffold118|size654595	repeatmasker	match	291344	291637	808	+	.	ID=scaffold118|size654595:hit:15659:1.3.0.2;Name=species:rnd-5_family-2623|genus:Unknown;Target=species:rnd-5_family-2623|genus:Unknown 2 282 +
scaffold118|size654595	repeatmasker	match_part	291344	291637	808	+	.	ID=scaffold118|size654595:hsp:27971:1.3.0.2;Parent=scaffold118|size654595:hit:15659:1.3.0.2;Target=species:rnd-5_family-2623|genus:Unknown 2 282 +
scaffold118|size654595	repeatmasker	match	312362	315364	1535	+	.	ID=scaffold118|size654595:hit:15660:1.3.0.3;Name=species:%2528TGAATGAA%2529n|genus:Simple_repeat;Target=species:%2528TGAATGAA%2529n|genus:Simple_repeat 1 2999 +
scaffold118|size654595	repeatmasker	match_part	312362	315364	1535	+	.	ID=scaffold118|size654595:hsp:27972:1.3.0.3;Parent=scaffold118|size654595:hit:15660:1.3.0.3;Target=species:%252528TGAATGAA%252529n|genus:Simple_repeat 1 2999 +
scaffold118|size654595	repeatmasker	match	396094	396127	18	+	.	ID=scaffold118|size654595:hit:15661:1.3.0.3;Name=species:%2528ATCTC%2529n|genus:Simple_repeat;Target=species:%2528ATCTC%2529n|genus:Simple_repeat 1 31 +
scaffold118|size654595	repeatmasker	match_part	396094	396127	18	+	.	ID=scaffold118|size654595:hsp:27973:1.3.0.3;Parent=scaffold118|size654595:hit:15661:1.3.0.3;Target=species:%252528ATCTC%252529n|genus:Simple_repeat 1 31 +
scaffold118|size654595	repeatmasker	match	396363	396384	15	+	.	ID=scaffold118|size654595:hit:15662:1.3.0.3;Name=species:%2528CCT%2529n|genus:Simple_repeat;Target=species:%2528CCT%2529n|genus:Simple_repeat 1 22 +
scaffold118|size654595	repeatmasker	match_part	396363	396384	15	+	.	ID=scaffold118|size654595:hsp:27974:1.3.0.3;Parent=scaffold118|size654595:hit:15662:1.3.0.3;Target=species:%252528CCT%252529n|genus:Simple_repeat 1 22 +
scaffold118|size654595	repeatmasker	match	335014	336035	819	+	.	ID=scaffold118|size654595:hit:15663:1.3.0.3;Name=species:%2528TCTTCTTCC%2529n|genus:Simple_repeat;Target=species:%2528TCTTCTTCC%2529n|genus:Simple_repeat 1 1025 +
scaffold118|size654595	repeatmasker	match_part	335014	336035	819	+	.	ID=scaffold118|size654595:hsp:27975:1.3.0.3;Parent=scaffold118|size654595:hit:15663:1.3.0.3;Target=species:%252528TCTTCTTCC%252529n|genus:Simple_repeat 1 1025 +
scaffold118|size654595	repeatmasker	match	392419	392550	52	+	.	ID=scaffold118|size654595:hit:15664:1.3.0.3;Name=species:%2528TTGTG%2529n|genus:Simple_repeat;Target=species:%2528TTGTG%2529n|genus:Simple_repeat 1 131 +
scaffold118|size654595	repeatmasker	match_part	392419	392550	52	+	.	ID=scaffold118|size654595:hsp:27976:1.3.0.3;Parent=scaffold118|size654595:hit:15664:1.3.0.3;Target=species:%252528TTGTG%252529n|genus:Simple_repeat 1 131 +
scaffold118|size654595	repeatmasker	match	395569	395606	12	+	.	ID=scaffold118|size654595:hit:15665:1.3.0.3;Name=species:%2528GGAGGT%2529n|genus:Simple_repeat;Target=species:%2528GGAGGT%2529n|genus:Simple_repeat 1 38 +
scaffold118|size654595	repeatmasker	match_part	395569	395606	12	+	.	ID=scaffold118|size654595:hsp:27977:1.3.0.3;Parent=scaffold118|size654595:hit:15665:1.3.0.3;Target=species:%252528GGAGGT%252529n|genus:Simple_repeat 1 38 +
scaffold118|size654595	repeatmasker	match	346471	346503	13	+	.	ID=scaffold118|size654595:hit:15666:1.3.0.3;Name=species:%2528TCT%2529n|genus:Simple_repeat;Target=species:%2528TCT%2529n|genus:Simple_repeat 1 34 +
scaffold118|size654595	repeatmasker	match_part	346471	346503	13	+	.	ID=scaffold118|size654595:hsp:27978:1.3.0.3;Parent=scaffold118|size654595:hit:15666:1.3.0.3;Target=species:%252528TCT%252529n|genus:Simple_repeat 1 34 +
scaffold118|size654595	repeatmasker	match	354109	354146	12	+	.	ID=scaffold118|size654595:hit:15667:1.3.0.3;Name=species:%2528TATATTA%2529n|genus:Simple_repeat;Target=species:%2528TATATTA%2529n|genus:Simple_repeat 1 38 +
scaffold118|size654595	repeatmasker	match_part	354109	354146	12	+	.	ID=scaffold118|size654595:hsp:27979:1.3.0.3;Parent=scaffold118|size654595:hit:15667:1.3.0.3;Target=species:%252528TATATTA%252529n|genus:Simple_repeat 1 38 +
scaffold118|size654595	repeatmasker	match	388322	388583	259	+	.	ID=scaffold118|size654595:hit:15668:1.3.0.3;Name=species:%2528AGGAGA%2529n|genus:Simple_repeat;Target=species:%2528AGGAGA%2529n|genus:Simple_repeat 1 262 +
scaffold118|size654595	repeatmasker	match_part	388322	388583	259	+	.	ID=scaffold118|size654595:hsp:27980:1.3.0.3;Parent=scaffold118|size654595:hit:15668:1.3.0.3;Target=species:%252528AGGAGA%252529n|genus:Simple_repeat 1 262 +
scaffold118|size654595	repeatmasker	match	365650	365696	12	+	.	ID=scaffold118|size654595:hit:15669:1.3.0.3;Name=species:%2528TAC%2529n|genus:Simple_repeat;Target=species:%2528TAC%2529n|genus:Simple_repeat 1 44 +
scaffold118|size654595	repeatmasker	match_part	365650	365696	12	+	.	ID=scaffold118|size654595:hsp:27981:1.3.0.3;Parent=scaffold118|size654595:hit:15669:1.3.0.3;Target=species:%252528TAC%252529n|genus:Simple_repeat 1 44 +
scaffold118|size654595	repeatmasker	match	374999	375036	14	+	.	ID=scaffold118|size654595:hit:15670:1.3.0.3;Name=species:%2528TGT%2529n|genus:Simple_repeat;Target=species:%2528TGT%2529n|genus:Simple_repeat 1 38 +
scaffold118|size654595	repeatmasker	match_part	374999	375036	14	+	.	ID=scaffold118|size654595:hsp:27982:1.3.0.3;Parent=scaffold118|size654595:hit:15670:1.3.0.3;Target=species:%252528TGT%252529n|genus:Simple_repeat 1 38 +
scaffold118|size654595	repeatmasker	match	300230	300375	371	+	.	ID=scaffold118|size654595:hit:15671:1.3.0.3;Name=species:rnd-5_family-4502|genus:Unknown;Target=species:rnd-5_family-4502|genus:Unknown 66 208 +
scaffold118|size654595	repeatmasker	match_part	300230	300375	371	+	.	ID=scaffold118|size654595:hsp:27983:1.3.0.3;Parent=scaffold118|size654595:hit:15671:1.3.0.3;Target=species:rnd-5_family-4502|genus:Unknown 66 208 +
scaffold118|size654595	repeatmasker	match	300423	300546	227	+	.	ID=scaffold118|size654595:hit:15672:1.3.0.3;Name=species:genome_1_3367|genus:Unspecified;Target=species:genome_1_3367|genus:Unspecified 33 156 +
scaffold118|size654595	repeatmasker	match_part	300423	300546	227	+	.	ID=scaffold118|size654595:hsp:27984:1.3.0.3;Parent=scaffold118|size654595:hit:15672:1.3.0.3;Target=species:genome_1_3367|genus:Unspecified 33 156 +
scaffold118|size654595	repeatmasker	match	301250	302373	7050	+	.	ID=scaffold118|size654595:hit:15673:1.3.0.3;Name=species:rnd-1_family-444|genus:Unknown;Target=species:rnd-1_family-444|genus:Unknown 4 901 +
scaffold118|size654595	repeatmasker	match_part	301250	302373	7050	+	.	ID=scaffold118|size654595:hsp:27985:1.3.0.3;Parent=scaffold118|size654595:hit:15673:1.3.0.3;Target=species:rnd-1_family-444|genus:Unknown 4 901 +
scaffold118|size654595	repeatmasker	match	310469	310898	2826	+	.	ID=scaffold118|size654595:hit:15674:1.3.0.3;Name=species:genome_2_9627|genus:Unspecified;Target=species:genome_2_9627|genus:Unspecified 1 429 +
scaffold118|size654595	repeatmasker	match_part	310469	310898	2826	+	.	ID=scaffold118|size654595:hsp:27986:1.3.0.3;Parent=scaffold118|size654595:hit:15674:1.3.0.3;Target=species:genome_2_9627|genus:Unspecified 1 429 +
scaffold118|size654595	repeatmasker	match	311468	312097	5743	+	.	ID=scaffold118|size654595:hit:15675:1.3.0.3;Name=species:genome_1_15962|genus:Unspecified;Target=species:genome_1_15962|genus:Unspecified 1 632 +
scaffold118|size654595	repeatmasker	match_part	311468	312097	5743	+	.	ID=scaffold118|size654595:hsp:27987:1.3.0.3;Parent=scaffold118|size654595:hit:15675:1.3.0.3;Target=species:genome_1_15962|genus:Unspecified 1 632 +
scaffold118|size654595	repeatmasker	match	317188	317599	812	+	.	ID=scaffold118|size654595:hit:15676:1.3.0.3;Name=species:genome_4_21158|genus:Unspecified;Target=species:genome_4_21158|genus:Unspecified 5 421 +
scaffold118|size654595	repeatmasker	match_part	317188	317599	812	+	.	ID=scaffold118|size654595:hsp:27988:1.3.0.3;Parent=scaffold118|size654595:hit:15676:1.3.0.3;Target=species:genome_4_21158|genus:Unspecified 5 421 +
scaffold118|size654595	repeatmasker	match	317756	319094	3308	+	.	ID=scaffold118|size654595:hit:15677:1.3.0.3;Name=species:genome_11_17291|genus:Unspecified;Target=species:genome_11_17291|genus:Unspecified 1 546 +
scaffold118|size654595	repeatmasker	match_part	317756	319094	3308	+	.	ID=scaffold118|size654595:hsp:27989:1.3.0.3;Parent=scaffold118|size654595:hit:15677:1.3.0.3;Target=species:genome_11_17291|genus:Unspecified 1 546 +
scaffold118|size654595	repeatmasker	match	319285	319357	280	+	.	ID=scaffold118|size654595:hit:15678:1.3.0.3;Name=species:rnd-4_family-545|genus:Unknown;Target=species:rnd-4_family-545|genus:Unknown 2105 2175 +
scaffold118|size654595	repeatmasker	match_part	319285	319357	280	+	.	ID=scaffold118|size654595:hsp:27990:1.3.0.3;Parent=scaffold118|size654595:hit:15678:1.3.0.3;Target=species:rnd-4_family-545|genus:Unknown 2105 2175 +
scaffold118|size654595	repeatmasker	match	319469	319893	2913	+	.	ID=scaffold118|size654595:hit:15679:1.3.0.3;Name=species:genome_3_7528|genus:Unspecified;Target=species:genome_3_7528|genus:Unspecified 1 439 +
scaffold118|size654595	repeatmasker	match_part	319469	319893	2913	+	.	ID=scaffold118|size654595:hsp:27991:1.3.0.3;Parent=scaffold118|size654595:hit:15679:1.3.0.3;Target=species:genome_3_7528|genus:Unspecified 1 439 +
scaffold118|size654595	repeatmasker	match	320688	321603	5018	+	.	ID=scaffold118|size654595:hit:15680:1.3.0.3;Name=species:genome_1_17731|genus:Unspecified;Target=species:genome_1_17731|genus:Unspecified 1 615 +
scaffold118|size654595	repeatmasker	match_part	320688	321603	5018	+	.	ID=scaffold118|size654595:hsp:27992:1.3.0.3;Parent=scaffold118|size654595:hit:15680:1.3.0.3;Target=species:genome_1_17731|genus:Unspecified 1 615 +
scaffold118|size654595	repeatmasker	match	321682	322294	305	+	.	ID=scaffold118|size654595:hit:15681:1.3.0.3;Name=species:rnd-5_family-93|genus:Unknown;Target=species:rnd-5_family-93|genus:Unknown 520 763 +
scaffold118|size654595	repeatmasker	match_part	321682	322294	305	+	.	ID=scaffold118|size654595:hsp:27993:1.3.0.3;Parent=scaffold118|size654595:hit:15681:1.3.0.3;Target=species:rnd-5_family-93|genus:Unknown 520 763 +
scaffold118|size654595	repeatmasker	match	322428	322739	794	+	.	ID=scaffold118|size654595:hit:15682:1.3.0.3;Name=species:rnd-5_family-2623|genus:Unknown;Target=species:rnd-5_family-2623|genus:Unknown 18 320 +
scaffold118|size654595	repeatmasker	match_part	322428	322739	794	+	.	ID=scaffold118|size654595:hsp:27994:1.3.0.3;Parent=scaffold118|size654595:hit:15682:1.3.0.3;Target=species:rnd-5_family-2623|genus:Unknown 18 320 +
scaffold118|size654595	repeatmasker	match	322958	323011	236	+	.	ID=scaffold118|size654595:hit:15683:1.3.0.3;Name=species:rnd-5_family-2929|genus:Unknown;Target=species:rnd-5_family-2929|genus:Unknown 156 209 +
scaffold118|size654595	repeatmasker	match_part	322958	323011	236	+	.	ID=scaffold118|size654595:hsp:27995:1.3.0.3;Parent=scaffold118|size654595:hit:15683:1.3.0.3;Target=species:rnd-5_family-2929|genus:Unknown 156 209 +
scaffold118|size654595	repeatmasker	match	323098	323322	231	+	.	ID=scaffold118|size654595:hit:15684:1.3.0.3;Name=species:genome_11_20665|genus:Unspecified;Target=species:genome_11_20665|genus:Unspecified 317 540 +
scaffold118|size654595	repeatmasker	match_part	323098	323322	231	+	.	ID=scaffold118|size654595:hsp:27996:1.3.0.3;Parent=scaffold118|size654595:hit:15684:1.3.0.3;Target=species:genome_11_20665|genus:Unspecified 317 540 +
scaffold118|size654595	repeatmasker	match	323711	323932	1153	+	.	ID=scaffold118|size654595:hit:15685:1.3.0.3;Name=species:genome_1_8676|genus:Unspecified;Target=species:genome_1_8676|genus:Unspecified 40 267 +
scaffold118|size654595	repeatmasker	match_part	323711	323932	1153	+	.	ID=scaffold118|size654595:hsp:27997:1.3.0.3;Parent=scaffold118|size654595:hit:15685:1.3.0.3;Target=species:genome_1_8676|genus:Unspecified 40 267 +
scaffold118|size654595	repeatmasker	match	330016	330586	1920	+	.	ID=scaffold118|size654595:hit:15686:1.3.0.3;Name=species:rnd-5_family-1789|genus:DNA%252FMaverick;Target=species:rnd-5_family-1789|genus:DNA%252FMaverick 1 411 +
scaffold118|size654595	repeatmasker	match_part	330016	330586	1920	+	.	ID=scaffold118|size654595:hsp:27998:1.3.0.3;Parent=scaffold118|size654595:hit:15686:1.3.0.3;Target=species:rnd-5_family-1789|genus:DNA%25252FMaverick 1 411 +
scaffold118|size654595	repeatmasker	match	331106	331714	1988	+	.	ID=scaffold118|size654595:hit:15687:1.3.0.3;Name=species:rnd-5_family-2893|genus:Unknown;Target=species:rnd-5_family-2893|genus:Unknown 1 329 +
scaffold118|size654595	repeatmasker	match_part	331106	331714	1988	+	.	ID=scaffold118|size654595:hsp:27999:1.3.0.3;Parent=scaffold118|size654595:hit:15687:1.3.0.3;Target=species:rnd-5_family-2893|genus:Unknown 1 329 +
scaffold118|size654595	repeatmasker	match	331792	331989	776	+	.	ID=scaffold118|size654595:hit:15688:1.3.0.3;Name=species:genome_5_9467|genus:Unspecified;Target=species:genome_5_9467|genus:Unspecified 278 476 +
scaffold118|size654595	repeatmasker	match_part	331792	331989	776	+	.	ID=scaffold118|size654595:hsp:28000:1.3.0.3;Parent=scaffold118|size654595:hit:15688:1.3.0.3;Target=species:genome_5_9467|genus:Unspecified 278 476 +
scaffold118|size654595	repeatmasker	match	332041	332132	253	+	.	ID=scaffold118|size654595:hit:15689:1.3.0.3;Name=species:rnd-1_family-811|genus:Unknown;Target=species:rnd-1_family-811|genus:Unknown 20 124 +
scaffold118|size654595	repeatmasker	match_part	332041	332132	253	+	.	ID=scaffold118|size654595:hsp:28001:1.3.0.3;Parent=scaffold118|size654595:hit:15689:1.3.0.3;Target=species:rnd-1_family-811|genus:Unknown 20 124 +
scaffold118|size654595	repeatmasker	match	332680	332804	649	+	.	ID=scaffold118|size654595:hit:15690:1.3.0.3;Name=species:rnd-1_family-928|genus:Unknown;Target=species:rnd-1_family-928|genus:Unknown 1 87 +
scaffold118|size654595	repeatmasker	match_part	332680	332804	649	+	.	ID=scaffold118|size654595:hsp:28002:1.3.0.3;Parent=scaffold118|size654595:hit:15690:1.3.0.3;Target=species:rnd-1_family-928|genus:Unknown 1 87 +
scaffold118|size654595	repeatmasker	match	333151	333478	602	+	.	ID=scaffold118|size654595:hit:15691:1.3.0.3;Name=species:genome_3_19411|genus:Unspecified;Target=species:genome_3_19411|genus:Unspecified 2 392 +
scaffold118|size654595	repeatmasker	match_part	333151	333478	602	+	.	ID=scaffold118|size654595:hsp:28003:1.3.0.3;Parent=scaffold118|size654595:hit:15691:1.3.0.3;Target=species:genome_3_19411|genus:Unspecified 2 392 +
scaffold118|size654595	repeatmasker	match	333793	334309	2127	+	.	ID=scaffold118|size654595:hit:15692:1.3.0.3;Name=species:rnd-5_family-829|genus:Unknown;Target=species:rnd-5_family-829|genus:Unknown 1 511 +
scaffold118|size654595	repeatmasker	match_part	333793	334309	2127	+	.	ID=scaffold118|size654595:hsp:28004:1.3.0.3;Parent=scaffold118|size654595:hit:15692:1.3.0.3;Target=species:rnd-5_family-829|genus:Unknown 1 511 +
scaffold118|size654595	repeatmasker	match	336261	336338	375	+	.	ID=scaffold118|size654595:hit:15693:1.3.0.3;Name=species:rnd-5_family-222|genus:Unknown;Target=species:rnd-5_family-222|genus:Unknown 359 431 +
scaffold118|size654595	repeatmasker	match_part	336261	336338	375	+	.	ID=scaffold118|size654595:hsp:28005:1.3.0.3;Parent=scaffold118|size654595:hit:15693:1.3.0.3;Target=species:rnd-5_family-222|genus:Unknown 359 431 +
scaffold118|size654595	repeatmasker	match	336529	337664	4623	+	.	ID=scaffold118|size654595:hit:15694:1.3.0.3;Name=species:genome_6_8638|genus:Unspecified;Target=species:genome_6_8638|genus:Unspecified 1 562 +
scaffold118|size654595	repeatmasker	match_part	336529	337664	4623	+	.	ID=scaffold118|size654595:hsp:28006:1.3.0.3;Parent=scaffold118|size654595:hit:15694:1.3.0.3;Target=species:genome_6_8638|genus:Unspecified 1 562 +
scaffold118|size654595	repeatmasker	match	337982	342131	6086	+	.	ID=scaffold118|size654595:hit:15695:1.3.0.3;Name=species:rnd-1_family-225|genus:Unknown;Target=species:rnd-1_family-225|genus:Unknown 1 2894 +
scaffold118|size654595	repeatmasker	match_part	337982	342131	6086	+	.	ID=scaffold118|size654595:hsp:28007:1.3.0.3;Parent=scaffold118|size654595:hit:15695:1.3.0.3;Target=species:rnd-1_family-225|genus:Unknown 1 2894 +
scaffold118|size654595	repeatmasker	match	342619	342872	1273	+	.	ID=scaffold118|size654595:hit:15696:1.3.0.3;Name=species:genome_8_12029|genus:Unspecified;Target=species:genome_8_12029|genus:Unspecified 22 292 +
scaffold118|size654595	repeatmasker	match_part	342619	342872	1273	+	.	ID=scaffold118|size654595:hsp:28008:1.3.0.3;Parent=scaffold118|size654595:hit:15696:1.3.0.3;Target=species:genome_8_12029|genus:Unspecified 22 292 +
scaffold118|size654595	repeatmasker	match	344934	345543	2969	+	.	ID=scaffold118|size654595:hit:15697:1.3.0.3;Name=species:genome_2_13648|genus:Unspecified;Target=species:genome_2_13648|genus:Unspecified 1 584 +
scaffold118|size654595	repeatmasker	match_part	344934	345543	2969	+	.	ID=scaffold118|size654595:hsp:28009:1.3.0.3;Parent=scaffold118|size654595:hit:15697:1.3.0.3;Target=species:genome_2_13648|genus:Unspecified 1 584 +
scaffold118|size654595	repeatmasker	match	350524	350892	2801	+	.	ID=scaffold118|size654595:hit:15698:1.3.0.3;Name=species:genome_3_4021|genus:Unspecified;Target=species:genome_3_4021|genus:Unspecified 1 370 +
scaffold118|size654595	repeatmasker	match_part	350524	350892	2801	+	.	ID=scaffold118|size654595:hsp:28010:1.3.0.3;Parent=scaffold118|size654595:hit:15698:1.3.0.3;Target=species:genome_3_4021|genus:Unspecified 1 370 +
scaffold118|size654595	repeatmasker	match	351726	352607	4654	+	.	ID=scaffold118|size654595:hit:15699:1.3.0.3;Name=species:genome_5_12790|genus:Unspecified;Target=species:genome_5_12790|genus:Unspecified 1 926 +
scaffold118|size654595	repeatmasker	match_part	351726	352607	4654	+	.	ID=scaffold118|size654595:hsp:28011:1.3.0.3;Parent=scaffold118|size654595:hit:15699:1.3.0.3;Target=species:genome_5_12790|genus:Unspecified 1 926 +
scaffold118|size654595	repeatmasker	match	352923	353320	1977	+	.	ID=scaffold118|size654595:hit:15700:1.3.0.3;Name=species:genome_5_12790|genus:Unspecified;Target=species:genome_5_12790|genus:Unspecified 1168 1569 +
scaffold118|size654595	repeatmasker	match_part	352923	353320	1977	+	.	ID=scaffold118|size654595:hsp:28012:1.3.0.3;Parent=scaffold118|size654595:hit:15700:1.3.0.3;Target=species:genome_5_12790|genus:Unspecified 1168 1569 +
scaffold118|size654595	repeatmasker	match	356319	356559	492	+	.	ID=scaffold118|size654595:hit:15701:1.3.0.3;Name=species:rnd-1_family-444|genus:Unknown;Target=species:rnd-1_family-444|genus:Unknown 562 822 +
scaffold118|size654595	repeatmasker	match_part	356319	356559	492	+	.	ID=scaffold118|size654595:hsp:28013:1.3.0.3;Parent=scaffold118|size654595:hit:15701:1.3.0.3;Target=species:rnd-1_family-444|genus:Unknown 562 822 +
scaffold118|size654595	repeatmasker	match	356649	356983	1826	+	.	ID=scaffold118|size654595:hit:15702:1.3.0.3;Name=species:genome_7_20043|genus:Unspecified;Target=species:genome_7_20043|genus:Unspecified 2 376 +
scaffold118|size654595	repeatmasker	match_part	356649	356983	1826	+	.	ID=scaffold118|size654595:hsp:28014:1.3.0.3;Parent=scaffold118|size654595:hit:15702:1.3.0.3;Target=species:genome_7_20043|genus:Unspecified 2 376 +
scaffold118|size654595	repeatmasker	match	357441	359478	11738	+	.	ID=scaffold118|size654595:hit:15703:1.3.0.3;Name=species:rnd-1_family-769|genus:Unknown;Target=species:rnd-1_family-769|genus:Unknown 1 1494 +
scaffold118|size654595	repeatmasker	match_part	357441	359478	11738	+	.	ID=scaffold118|size654595:hsp:28015:1.3.0.3;Parent=scaffold118|size654595:hit:15703:1.3.0.3;Target=species:rnd-1_family-769|genus:Unknown 1 1494 +
scaffold118|size654595	repeatmasker	match	359621	360401	5922	+	.	ID=scaffold118|size654595:hit:15704:1.3.0.3;Name=species:rnd-5_family-1784|genus:Unknown;Target=species:rnd-5_family-1784|genus:Unknown 58 861 +
scaffold118|size654595	repeatmasker	match_part	359621	360401	5922	+	.	ID=scaffold118|size654595:hsp:28016:1.3.0.3;Parent=scaffold118|size654595:hit:15704:1.3.0.3;Target=species:rnd-5_family-1784|genus:Unknown 58 861 +
scaffold118|size654595	repeatmasker	match	360455	365632	19197	+	.	ID=scaffold118|size654595:hit:15705:1.3.0.3;Name=species:rnd-1_family-259|genus:DNA%252FhAT-Tag1;Target=species:rnd-1_family-259|genus:DNA%252FhAT-Tag1 3 3041 +
scaffold118|size654595	repeatmasker	match_part	360455	365632	19197	+	.	ID=scaffold118|size654595:hsp:28017:1.3.0.3;Parent=scaffold118|size654595:hit:15705:1.3.0.3;Target=species:rnd-1_family-259|genus:DNA%25252FhAT-Tag1 3 3041 +
scaffold118|size654595	repeatmasker	match	365700	367562	11403	+	.	ID=scaffold118|size654595:hit:15706:1.3.0.3;Name=species:rnd-1_family-374|genus:Unknown;Target=species:rnd-1_family-374|genus:Unknown 1 1537 +
scaffold118|size654595	repeatmasker	match_part	365700	367562	11403	+	.	ID=scaffold118|size654595:hsp:28018:1.3.0.3;Parent=scaffold118|size654595:hit:15706:1.3.0.3;Target=species:rnd-1_family-374|genus:Unknown 1 1537 +
scaffold118|size654595	repeatmasker	match	368001	368923	4876	+	.	ID=scaffold118|size654595:hit:15707:1.3.0.3;Name=species:genome_5_2387|genus:Unspecified;Target=species:genome_5_2387|genus:Unspecified 1 631 +
scaffold118|size654595	repeatmasker	match_part	368001	368923	4876	+	.	ID=scaffold118|size654595:hsp:28019:1.3.0.3;Parent=scaffold118|size654595:hit:15707:1.3.0.3;Target=species:genome_5_2387|genus:Unspecified 1 631 +
scaffold118|size654595	repeatmasker	match	375816	376014	1055	+	.	ID=scaffold118|size654595:hit:15708:1.3.0.3;Name=species:genome_5_12790|genus:Unspecified;Target=species:genome_5_12790|genus:Unspecified 1369 1569 +
scaffold118|size654595	repeatmasker	match_part	375816	376014	1055	+	.	ID=scaffold118|size654595:hsp:28020:1.3.0.3;Parent=scaffold118|size654595:hit:15708:1.3.0.3;Target=species:genome_5_12790|genus:Unspecified 1369 1569 +
scaffold118|size654595	repeatmasker	match	376791	377738	2365	+	.	ID=scaffold118|size654595:hit:15709:1.3.0.3;Name=species:rnd-1_family-437|genus:Unknown;Target=species:rnd-1_family-437|genus:Unknown 1170 1529 +
scaffold118|size654595	repeatmasker	match_part	376791	377738	2365	+	.	ID=scaffold118|size654595:hsp:28021:1.3.0.3;Parent=scaffold118|size654595:hit:15709:1.3.0.3;Target=species:rnd-1_family-437|genus:Unknown 1170 1529 +
scaffold118|size654595	repeatmasker	match	387739	388225	1607	+	.	ID=scaffold118|size654595:hit:15710:1.3.0.3;Name=species:genome_12_13613|genus:Unspecified;Target=species:genome_12_13613|genus:Unspecified 1 522 +
scaffold118|size654595	repeatmasker	match_part	387739	388225	1607	+	.	ID=scaffold118|size654595:hsp:28022:1.3.0.3;Parent=scaffold118|size654595:hit:15710:1.3.0.3;Target=species:genome_12_13613|genus:Unspecified 1 522 +
scaffold118|size654595	repeatmasker	match	390128	391180	586	+	.	ID=scaffold118|size654595:hit:15711:1.3.0.3;Name=species:rnd-1_family-195|genus:DNA%252FhAT-Tag1;Target=species:rnd-1_family-195|genus:DNA%252FhAT-Tag1 647 1248 +
scaffold118|size654595	repeatmasker	match_part	390128	391180	586	+	.	ID=scaffold118|size654595:hsp:28023:1.3.0.3;Parent=scaffold118|size654595:hit:15711:1.3.0.3;Target=species:rnd-1_family-195|genus:DNA%25252FhAT-Tag1 647 1248 +
scaffold118|size654595	repeatmasker	match	391282	391781	1868	+	.	ID=scaffold118|size654595:hit:15712:1.3.0.3;Name=species:rnd-1_family-195|genus:DNA%252FhAT-Tag1;Target=species:rnd-1_family-195|genus:DNA%252FhAT-Tag1 1 518 +
scaffold118|size654595	repeatmasker	match_part	391282	391781	1868	+	.	ID=scaffold118|size654595:hsp:28024:1.3.0.3;Parent=scaffold118|size654595:hit:15712:1.3.0.3;Target=species:rnd-1_family-195|genus:DNA%25252FhAT-Tag1 1 518 +
scaffold118|size654595	repeatmasker	match	392614	393549	740	+	.	ID=scaffold118|size654595:hit:15713:1.3.0.3;Name=species:genome_3_7906|genus:Unspecified;Target=species:genome_3_7906|genus:Unspecified 1 618 +
scaffold118|size654595	repeatmasker	match_part	392614	393549	740	+	.	ID=scaffold118|size654595:hsp:28025:1.3.0.3;Parent=scaffold118|size654595:hit:15713:1.3.0.3;Target=species:genome_3_7906|genus:Unspecified 1 618 +
scaffold118|size654595	repeatmasker	match	393627	395363	2473	+	.	ID=scaffold118|size654595:hit:15714:1.3.0.3;Name=species:rnd-1_family-346|genus:Unknown;Target=species:rnd-1_family-346|genus:Unknown 1 327 +
scaffold118|size654595	repeatmasker	match_part	393627	395363	2473	+	.	ID=scaffold118|size654595:hsp:28026:1.3.0.3;Parent=scaffold118|size654595:hit:15714:1.3.0.3;Target=species:rnd-1_family-346|genus:Unknown 1 327 +
scaffold118|size654595	repeatmasker	match	395650	396049	436	+	.	ID=scaffold118|size654595:hit:15715:1.3.0.3;Name=species:rnd-1_family-594|genus:Unknown;Target=species:rnd-1_family-594|genus:Unknown 2 209 +
scaffold118|size654595	repeatmasker	match_part	395650	396049	436	+	.	ID=scaffold118|size654595:hsp:28027:1.3.0.3;Parent=scaffold118|size654595:hit:15715:1.3.0.3;Target=species:rnd-1_family-594|genus:Unknown 2 209 +
scaffold118|size654595	repeatmasker	match	396485	396919	2148	+	.	ID=scaffold118|size654595:hit:15716:1.3.0.3;Name=species:rnd-1_family-911|genus:Unknown;Target=species:rnd-1_family-911|genus:Unknown 1 481 +
scaffold118|size654595	repeatmasker	match_part	396485	396919	2148	+	.	ID=scaffold118|size654595:hsp:28028:1.3.0.3;Parent=scaffold118|size654595:hit:15716:1.3.0.3;Target=species:rnd-1_family-911|genus:Unknown 1 481 +
scaffold118|size654595	repeatmasker	match	397048	397934	2763	+	.	ID=scaffold118|size654595:hit:15717:1.3.0.3;Name=species:rnd-1_family-509|genus:Unknown;Target=species:rnd-1_family-509|genus:Unknown 1 1111 +
scaffold118|size654595	repeatmasker	match_part	397048	397934	2763	+	.	ID=scaffold118|size654595:hsp:28029:1.3.0.3;Parent=scaffold118|size654595:hit:15717:1.3.0.3;Target=species:rnd-1_family-509|genus:Unknown 1 1111 +
scaffold118|size654595	repeatmasker	match	398062	398348	1359	+	.	ID=scaffold118|size654595:hit:15718:1.3.0.3;Name=species:rnd-1_family-509|genus:Unknown;Target=species:rnd-1_family-509|genus:Unknown 7 293 +
scaffold118|size654595	repeatmasker	match_part	398062	398348	1359	+	.	ID=scaffold118|size654595:hsp:28030:1.3.0.3;Parent=scaffold118|size654595:hit:15718:1.3.0.3;Target=species:rnd-1_family-509|genus:Unknown 7 293 +
scaffold118|size654595	repeatmasker	match	398406	400000	3897	+	.	ID=scaffold118|size654595:hit:15719:1.3.0.3;Name=species:rnd-1_family-25|genus:Unknown;Target=species:rnd-1_family-25|genus:Unknown 1 957 +
scaffold118|size654595	repeatmasker	match_part	398406	400000	3897	+	.	ID=scaffold118|size654595:hsp:28031:1.3.0.3;Parent=scaffold118|size654595:hit:15719:1.3.0.3;Target=species:rnd-1_family-25|genus:Unknown 1 957 +
scaffold118|size654595	repeatmasker	match	415896	415917	15	+	.	ID=scaffold118|size654595:hit:15720:1.3.0.4;Name=species:%2528ATGA%2529n|genus:Simple_repeat;Target=species:%2528ATGA%2529n|genus:Simple_repeat 1 23 +
scaffold118|size654595	repeatmasker	match_part	415896	415917	15	+	.	ID=scaffold118|size654595:hsp:28032:1.3.0.4;Parent=scaffold118|size654595:hit:15720:1.3.0.4;Target=species:%252528ATGA%252529n|genus:Simple_repeat 1 23 +
scaffold118|size654595	repeatmasker	match	412618	412649	17	+	.	ID=scaffold118|size654595:hit:15721:1.3.0.4;Name=species:%2528AGTATG%2529n|genus:Simple_repeat;Target=species:%2528AGTATG%2529n|genus:Simple_repeat 1 35 +
scaffold118|size654595	repeatmasker	match_part	412618	412649	17	+	.	ID=scaffold118|size654595:hsp:28033:1.3.0.4;Parent=scaffold118|size654595:hit:15721:1.3.0.4;Target=species:%252528AGTATG%252529n|genus:Simple_repeat 1 35 +
scaffold118|size654595	repeatmasker	match	494566	494639	54	+	.	ID=scaffold118|size654595:hit:15722:1.3.0.4;Name=species:%2528TCT%2529n|genus:Simple_repeat;Target=species:%2528TCT%2529n|genus:Simple_repeat 1 74 +
scaffold118|size654595	repeatmasker	match_part	494566	494639	54	+	.	ID=scaffold118|size654595:hsp:28034:1.3.0.4;Parent=scaffold118|size654595:hit:15722:1.3.0.4;Target=species:%252528TCT%252529n|genus:Simple_repeat 1 74 +
scaffold118|size654595	repeatmasker	match	445120	445355	208	+	.	ID=scaffold118|size654595:hit:15723:1.3.0.4;Name=species:%2528TC%2529n|genus:Simple_repeat;Target=species:%2528TC%2529n|genus:Simple_repeat 1 239 +
scaffold118|size654595	repeatmasker	match_part	445120	445355	208	+	.	ID=scaffold118|size654595:hsp:28035:1.3.0.4;Parent=scaffold118|size654595:hit:15723:1.3.0.4;Target=species:%252528TC%252529n|genus:Simple_repeat 1 239 +
scaffold118|size654595	repeatmasker	match	495175	495259	71	+	.	ID=scaffold118|size654595:hit:15724:1.3.0.4;Name=species:%2528TTC%2529n|genus:Simple_repeat;Target=species:%2528TTC%2529n|genus:Simple_repeat 1 85 +
scaffold118|size654595	repeatmasker	match_part	495175	495259	71	+	.	ID=scaffold118|size654595:hsp:28036:1.3.0.4;Parent=scaffold118|size654595:hit:15724:1.3.0.4;Target=species:%252528TTC%252529n|genus:Simple_repeat 1 85 +
scaffold118|size654595	repeatmasker	match	487917	487958	15	+	.	ID=scaffold118|size654595:hit:15725:1.3.0.4;Name=species:%2528TCA%2529n|genus:Simple_repeat;Target=species:%2528TCA%2529n|genus:Simple_repeat 1 42 +
scaffold118|size654595	repeatmasker	match_part	487917	487958	15	+	.	ID=scaffold118|size654595:hsp:28037:1.3.0.4;Parent=scaffold118|size654595:hit:15725:1.3.0.4;Target=species:%252528TCA%252529n|genus:Simple_repeat 1 42 +
scaffold118|size654595	repeatmasker	match	432772	432800	12	+	.	ID=scaffold118|size654595:hit:15726:1.3.0.4;Name=species:%2528TTTGG%2529n|genus:Simple_repeat;Target=species:%2528TTTGG%2529n|genus:Simple_repeat 1 30 +
scaffold118|size654595	repeatmasker	match_part	432772	432800	12	+	.	ID=scaffold118|size654595:hsp:28038:1.3.0.4;Parent=scaffold118|size654595:hit:15726:1.3.0.4;Target=species:%252528TTTGG%252529n|genus:Simple_repeat 1 30 +
scaffold118|size654595	repeatmasker	match	443062	443096	38	+	.	ID=scaffold118|size654595:hit:15727:1.3.0.4;Name=species:%2528GAGAAG%2529n|genus:Simple_repeat;Target=species:%2528GAGAAG%2529n|genus:Simple_repeat 1 35 +
scaffold118|size654595	repeatmasker	match_part	443062	443096	38	+	.	ID=scaffold118|size654595:hsp:28039:1.3.0.4;Parent=scaffold118|size654595:hit:15727:1.3.0.4;Target=species:%252528GAGAAG%252529n|genus:Simple_repeat 1 35 +
scaffold118|size654595	repeatmasker	match	449316	449358	15	+	.	ID=scaffold118|size654595:hit:15728:1.3.0.4;Name=species:A-rich|genus:Low_complexity;Target=species:A-rich|genus:Low_complexity 1 45 +
scaffold118|size654595	repeatmasker	match_part	449316	449358	15	+	.	ID=scaffold118|size654595:hsp:28040:1.3.0.4;Parent=scaffold118|size654595:hit:15728:1.3.0.4;Target=species:A-rich|genus:Low_complexity 1 45 +
scaffold118|size654595	repeatmasker	match	461153	461184	13	+	.	ID=scaffold118|size654595:hit:15729:1.3.0.4;Name=species:A-rich|genus:Low_complexity;Target=species:A-rich|genus:Low_complexity 1 32 +
scaffold118|size654595	repeatmasker	match_part	461153	461184	13	+	.	ID=scaffold118|size654595:hsp:28041:1.3.0.4;Parent=scaffold118|size654595:hit:15729:1.3.0.4;Target=species:A-rich|genus:Low_complexity 1 32 +
scaffold118|size654595	repeatmasker	match	422859	422884	27	+	.	ID=scaffold118|size654595:hit:15730:1.3.0.4;Name=species:%2528AGCCCC%2529n|genus:Simple_repeat;Target=species:%2528AGCCCC%2529n|genus:Simple_repeat 1 26 +
scaffold118|size654595	repeatmasker	match_part	422859	422884	27	+	.	ID=scaffold118|size654595:hsp:28042:1.3.0.4;Parent=scaffold118|size654595:hit:15730:1.3.0.4;Target=species:%252528AGCCCC%252529n|genus:Simple_repeat 1 26 +
scaffold118|size654595	repeatmasker	match	422078	422118	19	+	.	ID=scaffold118|size654595:hit:15731:1.3.0.4;Name=species:%2528CTA%2529n|genus:Simple_repeat;Target=species:%2528CTA%2529n|genus:Simple_repeat 1 39 +
scaffold118|size654595	repeatmasker	match_part	422078	422118	19	+	.	ID=scaffold118|size654595:hsp:28043:1.3.0.4;Parent=scaffold118|size654595:hit:15731:1.3.0.4;Target=species:%252528CTA%252529n|genus:Simple_repeat 1 39 +
scaffold118|size654595	repeatmasker	match	461577	461623	15	+	.	ID=scaffold118|size654595:hit:15732:1.3.0.4;Name=species:%2528TGTAT%2529n|genus:Simple_repeat;Target=species:%2528TGTAT%2529n|genus:Simple_repeat 1 49 +
scaffold118|size654595	repeatmasker	match_part	461577	461623	15	+	.	ID=scaffold118|size654595:hsp:28044:1.3.0.4;Parent=scaffold118|size654595:hit:15732:1.3.0.4;Target=species:%252528TGTAT%252529n|genus:Simple_repeat 1 49 +
scaffold118|size654595	repeatmasker	match	414788	414818	16	+	.	ID=scaffold118|size654595:hit:15733:1.3.0.4;Name=species:%2528TAGCAA%2529n|genus:Simple_repeat;Target=species:%2528TAGCAA%2529n|genus:Simple_repeat 1 33 +
scaffold118|size654595	repeatmasker	match_part	414788	414818	16	+	.	ID=scaffold118|size654595:hsp:28045:1.3.0.4;Parent=scaffold118|size654595:hit:15733:1.3.0.4;Target=species:%252528TAGCAA%252529n|genus:Simple_repeat 1 33 +
scaffold118|size654595	repeatmasker	match	442660	442709	17	+	.	ID=scaffold118|size654595:hit:15734:1.3.0.4;Name=species:%2528TACCA%2529n|genus:Simple_repeat;Target=species:%2528TACCA%2529n|genus:Simple_repeat 1 50 +
scaffold118|size654595	repeatmasker	match_part	442660	442709	17	+	.	ID=scaffold118|size654595:hsp:28046:1.3.0.4;Parent=scaffold118|size654595:hit:15734:1.3.0.4;Target=species:%252528TACCA%252529n|genus:Simple_repeat 1 50 +
scaffold118|size654595	repeatmasker	match	400001	400261	727	+	.	ID=scaffold118|size654595:hit:15735:1.3.0.4;Name=species:rnd-1_family-25|genus:Unknown;Target=species:rnd-1_family-25|genus:Unknown 302 486 +
scaffold118|size654595	repeatmasker	match_part	400001	400261	727	+	.	ID=scaffold118|size654595:hsp:28047:1.3.0.4;Parent=scaffold118|size654595:hit:15735:1.3.0.4;Target=species:rnd-1_family-25|genus:Unknown 302 486 +
scaffold118|size654595	repeatmasker	match	408906	409199	586	+	.	ID=scaffold118|size654595:hit:15736:1.3.0.4;Name=species:genome_6_6142|genus:Unspecified;Target=species:genome_6_6142|genus:Unspecified 362 653 +
scaffold118|size654595	repeatmasker	match_part	408906	409199	586	+	.	ID=scaffold118|size654595:hsp:28048:1.3.0.4;Parent=scaffold118|size654595:hit:15736:1.3.0.4;Target=species:genome_6_6142|genus:Unspecified 362 653 +
scaffold118|size654595	repeatmasker	match	409322	409526	784	+	.	ID=scaffold118|size654595:hit:15737:1.3.0.4;Name=species:genome_6_6142|genus:Unspecified;Target=species:genome_6_6142|genus:Unspecified 15 212 +
scaffold118|size654595	repeatmasker	match_part	409322	409526	784	+	.	ID=scaffold118|size654595:hsp:28049:1.3.0.4;Parent=scaffold118|size654595:hit:15737:1.3.0.4;Target=species:genome_6_6142|genus:Unspecified 15 212 +
scaffold118|size654595	repeatmasker	match	409725	409842	549	+	.	ID=scaffold118|size654595:hit:15738:1.3.0.4;Name=species:genome_6_6142|genus:Unspecified;Target=species:genome_6_6142|genus:Unspecified 15 131 +
scaffold118|size654595	repeatmasker	match_part	409725	409842	549	+	.	ID=scaffold118|size654595:hsp:28050:1.3.0.4;Parent=scaffold118|size654595:hit:15738:1.3.0.4;Target=species:genome_6_6142|genus:Unspecified 15 131 +
scaffold118|size654595	repeatmasker	match	409961	410191	623	+	.	ID=scaffold118|size654595:hit:15739:1.3.0.4;Name=species:rnd-4_family-406|genus:Unknown;Target=species:rnd-4_family-406|genus:Unknown 1 114 +
scaffold118|size654595	repeatmasker	match_part	409961	410191	623	+	.	ID=scaffold118|size654595:hsp:28051:1.3.0.4;Parent=scaffold118|size654595:hit:15739:1.3.0.4;Target=species:rnd-4_family-406|genus:Unknown 1 114 +
scaffold118|size654595	repeatmasker	match	410493	410609	507	+	.	ID=scaffold118|size654595:hit:15740:1.3.0.4;Name=species:genome_6_6142|genus:Unspecified;Target=species:genome_6_6142|genus:Unspecified 23 131 +
scaffold118|size654595	repeatmasker	match_part	410493	410609	507	+	.	ID=scaffold118|size654595:hsp:28052:1.3.0.4;Parent=scaffold118|size654595:hit:15740:1.3.0.4;Target=species:genome_6_6142|genus:Unspecified 23 131 +
scaffold118|size654595	repeatmasker	match	410687	410944	584	+	.	ID=scaffold118|size654595:hit:15741:1.3.0.4;Name=species:genome_6_6142|genus:Unspecified;Target=species:genome_6_6142|genus:Unspecified 2 265 +
scaffold118|size654595	repeatmasker	match_part	410687	410944	584	+	.	ID=scaffold118|size654595:hsp:28053:1.3.0.4;Parent=scaffold118|size654595:hit:15741:1.3.0.4;Target=species:genome_6_6142|genus:Unspecified 2 265 +
scaffold118|size654595	repeatmasker	match	411070	411685	880	+	.	ID=scaffold118|size654595:hit:15742:1.3.0.4;Name=species:genome_3_19411|genus:Unspecified;Target=species:genome_3_19411|genus:Unspecified 102 389 +
scaffold118|size654595	repeatmasker	match_part	411070	411685	880	+	.	ID=scaffold118|size654595:hsp:28054:1.3.0.4;Parent=scaffold118|size654595:hit:15742:1.3.0.4;Target=species:genome_3_19411|genus:Unspecified 102 389 +
scaffold118|size654595	repeatmasker	match	411749	411812	256	+	.	ID=scaffold118|size654595:hit:15743:1.3.0.4;Name=species:genome_3_7528|genus:Unspecified;Target=species:genome_3_7528|genus:Unspecified 378 441 +
scaffold118|size654595	repeatmasker	match_part	411749	411812	256	+	.	ID=scaffold118|size654595:hsp:28055:1.3.0.4;Parent=scaffold118|size654595:hit:15743:1.3.0.4;Target=species:genome_3_7528|genus:Unspecified 378 441 +
scaffold118|size654595	repeatmasker	match	411998	412194	324	+	.	ID=scaffold118|size654595:hit:15744:1.3.0.4;Name=species:genome_6_1537|genus:Unspecified;Target=species:genome_6_1537|genus:Unspecified 6 210 +
scaffold118|size654595	repeatmasker	match_part	411998	412194	324	+	.	ID=scaffold118|size654595:hsp:28056:1.3.0.4;Parent=scaffold118|size654595:hit:15744:1.3.0.4;Target=species:genome_6_1537|genus:Unspecified 6 210 +
scaffold118|size654595	repeatmasker	match	412745	412833	325	+	.	ID=scaffold118|size654595:hit:15745:1.3.0.4;Name=species:genome_1_3367|genus:Unspecified;Target=species:genome_1_3367|genus:Unspecified 8 91 +
scaffold118|size654595	repeatmasker	match_part	412745	412833	325	+	.	ID=scaffold118|size654595:hsp:28057:1.3.0.4;Parent=scaffold118|size654595:hit:15745:1.3.0.4;Target=species:genome_1_3367|genus:Unspecified 8 91 +
scaffold118|size654595	repeatmasker	match	416353	416435	304	+	.	ID=scaffold118|size654595:hit:15746:1.3.0.4;Name=species:rnd-5_family-397|genus:Unknown;Target=species:rnd-5_family-397|genus:Unknown 198 277 +
scaffold118|size654595	repeatmasker	match_part	416353	416435	304	+	.	ID=scaffold118|size654595:hsp:28058:1.3.0.4;Parent=scaffold118|size654595:hit:15746:1.3.0.4;Target=species:rnd-5_family-397|genus:Unknown 198 277 +
scaffold118|size654595	repeatmasker	match	416568	421864	20648	+	.	ID=scaffold118|size654595:hit:15747:1.3.0.4;Name=species:rnd-1_family-259|genus:DNA%252FhAT-Tag1;Target=species:rnd-1_family-259|genus:DNA%252FhAT-Tag1 3 3055 +
scaffold118|size654595	repeatmasker	match_part	416568	421864	20648	+	.	ID=scaffold118|size654595:hsp:28059:1.3.0.4;Parent=scaffold118|size654595:hit:15747:1.3.0.4;Target=species:rnd-1_family-259|genus:DNA%25252FhAT-Tag1 3 3055 +
scaffold118|size654595	repeatmasker	match	421920	422036	286	+	.	ID=scaffold118|size654595:hit:15748:1.3.0.4;Name=species:rnd-1_family-891|genus:Unknown;Target=species:rnd-1_family-891|genus:Unknown 12 88 +
scaffold118|size654595	repeatmasker	match_part	421920	422036	286	+	.	ID=scaffold118|size654595:hsp:28060:1.3.0.4;Parent=scaffold118|size654595:hit:15748:1.3.0.4;Target=species:rnd-1_family-891|genus:Unknown 12 88 +
scaffold118|size654595	repeatmasker	match	422120	422286	654	+	.	ID=scaffold118|size654595:hit:15749:1.3.0.4;Name=species:rnd-1_family-1278|genus:Unknown;Target=species:rnd-1_family-1278|genus:Unknown 13 170 +
scaffold118|size654595	repeatmasker	match_part	422120	422286	654	+	.	ID=scaffold118|size654595:hsp:28061:1.3.0.4;Parent=scaffold118|size654595:hit:15749:1.3.0.4;Target=species:rnd-1_family-1278|genus:Unknown 13 170 +
scaffold118|size654595	repeatmasker	match	422909	423094	261	+	.	ID=scaffold118|size654595:hit:15750:1.3.0.4;Name=species:genome_11_17291|genus:Unspecified;Target=species:genome_11_17291|genus:Unspecified 298 496 +
scaffold118|size654595	repeatmasker	match_part	422909	423094	261	+	.	ID=scaffold118|size654595:hsp:28062:1.3.0.4;Parent=scaffold118|size654595:hit:15750:1.3.0.4;Target=species:genome_11_17291|genus:Unspecified 298 496 +
scaffold118|size654595	repeatmasker	match	423160	423552	3240	+	.	ID=scaffold118|size654595:hit:15751:1.3.0.4;Name=species:genome_7_8590|genus:Unspecified;Target=species:genome_7_8590|genus:Unspecified 37 430 +
scaffold118|size654595	repeatmasker	match_part	423160	423552	3240	+	.	ID=scaffold118|size654595:hsp:28063:1.3.0.4;Parent=scaffold118|size654595:hit:15751:1.3.0.4;Target=species:genome_7_8590|genus:Unspecified 37 430 +
scaffold118|size654595	repeatmasker	match	423702	429251	27747	+	.	ID=scaffold118|size654595:hit:15752:1.3.0.4;Name=species:scaffold60|size524837_%2528dbseq-nr_150%2529_%255B111726%252C117839%255D|genus:Unspecified;Target=species:scaffold60|size524837_%2528dbseq-nr_150%2529_%255B111726%252C117839%255D|genus:Unspecified 2 3760 +
scaffold118|size654595	repeatmasker	match_part	423702	429251	27747	+	.	ID=scaffold118|size654595:hsp:28064:1.3.0.4;Parent=scaffold118|size654595:hit:15752:1.3.0.4;Target=species:scaffold60|size524837_%252528dbseq-nr_150%252529_%25255B111726%25252C117839%25255D|genus:Unspecified 2 3760 +
scaffold118|size654595	repeatmasker	match	429429	430037	1131	+	.	ID=scaffold118|size654595:hit:15753:1.3.0.4;Name=species:rnd-1_family-84|genus:Unknown;Target=species:rnd-1_family-84|genus:Unknown 416 654 +
scaffold118|size654595	repeatmasker	match_part	429429	430037	1131	+	.	ID=scaffold118|size654595:hsp:28065:1.3.0.4;Parent=scaffold118|size654595:hit:15753:1.3.0.4;Target=species:rnd-1_family-84|genus:Unknown 416 654 +
scaffold118|size654595	repeatmasker	match	430105	432475	1862	+	.	ID=scaffold118|size654595:hit:15754:1.3.0.4;Name=species:rnd-1_family-156|genus:Unknown;Target=species:rnd-1_family-156|genus:Unknown 1 308 +
scaffold118|size654595	repeatmasker	match_part	430105	432475	1862	+	.	ID=scaffold118|size654595:hsp:28066:1.3.0.4;Parent=scaffold118|size654595:hit:15754:1.3.0.4;Target=species:rnd-1_family-156|genus:Unknown 1 308 +
scaffold118|size654595	repeatmasker	match	434044	434825	3825	+	.	ID=scaffold118|size654595:hit:15755:1.3.0.4;Name=species:genome_5_4290|genus:Unspecified;Target=species:genome_5_4290|genus:Unspecified 1 458 +
scaffold118|size654595	repeatmasker	match_part	434044	434825	3825	+	.	ID=scaffold118|size654595:hsp:28067:1.3.0.4;Parent=scaffold118|size654595:hit:15755:1.3.0.4;Target=species:genome_5_4290|genus:Unspecified 1 458 +
scaffold118|size654595	repeatmasker	match	442787	444909	632	+	.	ID=scaffold118|size654595:hit:15756:1.3.0.4;Name=species:genome_11_17291|genus:Unspecified;Target=species:genome_11_17291|genus:Unspecified 50 546 +
scaffold118|size654595	repeatmasker	match_part	442787	444909	632	+	.	ID=scaffold118|size654595:hsp:28068:1.3.0.4;Parent=scaffold118|size654595:hit:15756:1.3.0.4;Target=species:genome_11_17291|genus:Unspecified 50 546 +
scaffold118|size654595	repeatmasker	match	445630	446386	6368	+	.	ID=scaffold118|size654595:hit:15757:1.3.0.4;Name=species:scaffold43|size830363_%2528dbseq-nr_472%2529_%255B671820%252C677904%255D|genus:Unspecified;Target=species:scaffold43|size830363_%2528dbseq-nr_472%2529_%255B671820%252C677904%255D|genus:Unspecified 5329 6085 +
scaffold118|size654595	repeatmasker	match_part	445630	446386	6368	+	.	ID=scaffold118|size654595:hsp:28069:1.3.0.4;Parent=scaffold118|size654595:hit:15757:1.3.0.4;Target=species:scaffold43|size830363_%252528dbseq-nr_472%252529_%25255B671820%25252C677904%25255D|genus:Unspecified 5329 6085 +
scaffold118|size654595	repeatmasker	match	446464	446609	286	+	.	ID=scaffold118|size654595:hit:15758:1.3.0.4;Name=species:rnd-5_family-2623|genus:Unknown;Target=species:rnd-5_family-2623|genus:Unknown 5 160 +
scaffold118|size654595	repeatmasker	match_part	446464	446609	286	+	.	ID=scaffold118|size654595:hsp:28070:1.3.0.4;Parent=scaffold118|size654595:hit:15758:1.3.0.4;Target=species:rnd-5_family-2623|genus:Unknown 5 160 +
scaffold118|size654595	repeatmasker	match	447448	448065	891	+	.	ID=scaffold118|size654595:hit:15759:1.3.0.4;Name=species:scaffold63|size1124630_%2528dbseq-nr_381%2529_%255B331096%252C337000%255D|genus:Unspecified;Target=species:scaffold63|size1124630_%2528dbseq-nr_381%2529_%255B331096%252C337000%255D|genus:Unspecified 128 356 +
scaffold118|size654595	repeatmasker	match_part	447448	448065	891	+	.	ID=scaffold118|size654595:hsp:28071:1.3.0.4;Parent=scaffold118|size654595:hit:15759:1.3.0.4;Target=species:scaffold63|size1124630_%252528dbseq-nr_381%252529_%25255B331096%25252C337000%25255D|genus:Unspecified 128 356 +
scaffold118|size654595	repeatmasker	match	448122	448195	277	+	.	ID=scaffold118|size654595:hit:15760:1.3.0.4;Name=species:rnd-1_family-127|genus:Unknown;Target=species:rnd-1_family-127|genus:Unknown 860 933 +
scaffold118|size654595	repeatmasker	match_part	448122	448195	277	+	.	ID=scaffold118|size654595:hsp:28072:1.3.0.4;Parent=scaffold118|size654595:hit:15760:1.3.0.4;Target=species:rnd-1_family-127|genus:Unknown 860 933 +
scaffold118|size654595	repeatmasker	match	448592	448630	233	+	.	ID=scaffold118|size654595:hit:15761:1.3.0.4;Name=species:rnd-4_family-406|genus:Unknown;Target=species:rnd-4_family-406|genus:Unknown 76 114 +
scaffold118|size654595	repeatmasker	match_part	448592	448630	233	+	.	ID=scaffold118|size654595:hsp:28073:1.3.0.4;Parent=scaffold118|size654595:hit:15761:1.3.0.4;Target=species:rnd-4_family-406|genus:Unknown 76 114 +
scaffold118|size654595	repeatmasker	match	448676	448767	325	+	.	ID=scaffold118|size654595:hit:15762:1.3.0.4;Name=species:rnd-1_family-928|genus:Unknown;Target=species:rnd-1_family-928|genus:Unknown 4 83 +
scaffold118|size654595	repeatmasker	match_part	448676	448767	325	+	.	ID=scaffold118|size654595:hsp:28074:1.3.0.4;Parent=scaffold118|size654595:hit:15762:1.3.0.4;Target=species:rnd-1_family-928|genus:Unknown 4 83 +
scaffold118|size654595	repeatmasker	match	450922	450991	348	+	.	ID=scaffold118|size654595:hit:15763:1.3.0.4;Name=species:scaffold148|size484791_%2528dbseq-nr_708%2529_%255B394079%252C400011%255D|genus:Unspecified;Target=species:scaffold148|size484791_%2528dbseq-nr_708%2529_%255B394079%252C400011%255D|genus:Unspecified 4123 4190 +
scaffold118|size654595	repeatmasker	match_part	450922	450991	348	+	.	ID=scaffold118|size654595:hsp:28075:1.3.0.4;Parent=scaffold118|size654595:hit:15763:1.3.0.4;Target=species:scaffold148|size484791_%252528dbseq-nr_708%252529_%25255B394079%25252C400011%25255D|genus:Unspecified 4123 4190 +
scaffold118|size654595	repeatmasker	match	451039	451418	531	+	.	ID=scaffold118|size654595:hit:15764:1.3.0.4;Name=species:scaffold80|size783030_%2528dbseq-nr_43%2529_%255B553675%252C559585%255D|genus:Unspecified;Target=species:scaffold80|size783030_%2528dbseq-nr_43%2529_%255B553675%252C559585%255D|genus:Unspecified 2057 2416 +
scaffold118|size654595	repeatmasker	match_part	451039	451418	531	+	.	ID=scaffold118|size654595:hsp:28076:1.3.0.4;Parent=scaffold118|size654595:hit:15764:1.3.0.4;Target=species:scaffold80|size783030_%252528dbseq-nr_43%252529_%25255B553675%25252C559585%25255D|genus:Unspecified 2057 2416 +
scaffold118|size654595	repeatmasker	match	452362	452437	249	+	.	ID=scaffold118|size654595:hit:15765:1.3.0.4;Name=species:scaffold14|size2522936_%2528dbseq-nr_238%2529_%255B1907887%252C1914023%255D|genus:Unspecified;Target=species:scaffold14|size2522936_%2528dbseq-nr_238%2529_%255B1907887%252C1914023%255D|genus:Unspecified 2433 2503 +
scaffold118|size654595	repeatmasker	match_part	452362	452437	249	+	.	ID=scaffold118|size654595:hsp:28077:1.3.0.4;Parent=scaffold118|size654595:hit:15765:1.3.0.4;Target=species:scaffold14|size2522936_%252528dbseq-nr_238%252529_%25255B1907887%25252C1914023%25255D|genus:Unspecified 2433 2503 +
scaffold118|size654595	repeatmasker	match	453601	453748	336	+	.	ID=scaffold118|size654595:hit:15766:1.3.0.4;Name=species:scaffold60|size524837_%2528dbseq-nr_150%2529_%255B42263%252C48465%255D|genus:Unspecified;Target=species:scaffold60|size524837_%2528dbseq-nr_150%2529_%255B42263%252C48465%255D|genus:Unspecified 1157 1302 +
scaffold118|size654595	repeatmasker	match_part	453601	453748	336	+	.	ID=scaffold118|size654595:hsp:28078:1.3.0.4;Parent=scaffold118|size654595:hit:15766:1.3.0.4;Target=species:scaffold60|size524837_%252528dbseq-nr_150%252529_%25255B42263%25252C48465%25255D|genus:Unspecified 1157 1302 +
scaffold118|size654595	repeatmasker	match	453876	454191	289	+	.	ID=scaffold118|size654595:hit:15767:1.3.0.4;Name=species:scaffold5|size2025720_%2528dbseq-nr_679%2529_%255B1395417%252C1401513%255D|genus:Unspecified;Target=species:scaffold5|size2025720_%2528dbseq-nr_679%2529_%255B1395417%252C1401513%255D|genus:Unspecified 710 1017 +
scaffold118|size654595	repeatmasker	match_part	453876	454191	289	+	.	ID=scaffold118|size654595:hsp:28079:1.3.0.4;Parent=scaffold118|size654595:hit:15767:1.3.0.4;Target=species:scaffold5|size2025720_%252528dbseq-nr_679%252529_%25255B1395417%25252C1401513%25255D|genus:Unspecified 710 1017 +
scaffold118|size654595	repeatmasker	match	454399	454604	348	+	.	ID=scaffold118|size654595:hit:15768:1.3.0.4;Name=species:scaffold35|size490618_%2528dbseq-nr_715%2529_%255B281969%252C287860%255D|genus:Unspecified;Target=species:scaffold35|size490618_%2528dbseq-nr_715%2529_%255B281969%252C287860%255D|genus:Unspecified 284 379 +
scaffold118|size654595	repeatmasker	match_part	454399	454604	348	+	.	ID=scaffold118|size654595:hsp:28080:1.3.0.4;Parent=scaffold118|size654595:hit:15768:1.3.0.4;Target=species:scaffold35|size490618_%252528dbseq-nr_715%252529_%25255B281969%25252C287860%25255D|genus:Unspecified 284 379 +
scaffold118|size654595	repeatmasker	match	455690	456006	1051	+	.	ID=scaffold118|size654595:hit:15769:1.3.0.4;Name=species:rnd-5_family-2756|genus:LTR%252FGypsy;Target=species:rnd-5_family-2756|genus:LTR%252FGypsy 356 677 +
scaffold118|size654595	repeatmasker	match_part	455690	456006	1051	+	.	ID=scaffold118|size654595:hsp:28081:1.3.0.4;Parent=scaffold118|size654595:hit:15769:1.3.0.4;Target=species:rnd-5_family-2756|genus:LTR%25252FGypsy 356 677 +
scaffold118|size654595	repeatmasker	match	456147	456835	918	+	.	ID=scaffold118|size654595:hit:15770:1.3.0.4;Name=species:rnd-5_family-239|genus:Unknown;Target=species:rnd-5_family-239|genus:Unknown 1 339 +
scaffold118|size654595	repeatmasker	match_part	456147	456835	918	+	.	ID=scaffold118|size654595:hsp:28082:1.3.0.4;Parent=scaffold118|size654595:hit:15770:1.3.0.4;Target=species:rnd-5_family-239|genus:Unknown 1 339 +
scaffold118|size654595	repeatmasker	match	456967	457054	465	+	.	ID=scaffold118|size654595:hit:15771:1.3.0.4;Name=species:rnd-4_family-32|genus:Unknown;Target=species:rnd-4_family-32|genus:Unknown 1 88 +
scaffold118|size654595	repeatmasker	match_part	456967	457054	465	+	.	ID=scaffold118|size654595:hsp:28083:1.3.0.4;Parent=scaffold118|size654595:hit:15771:1.3.0.4;Target=species:rnd-4_family-32|genus:Unknown 1 88 +
scaffold118|size654595	repeatmasker	match	468123	468172	298	+	.	ID=scaffold118|size654595:hit:15772:1.3.0.4;Name=species:rnd-1_family-794|genus:Unknown;Target=species:rnd-1_family-794|genus:Unknown 15 64 +
scaffold118|size654595	repeatmasker	match_part	468123	468172	298	+	.	ID=scaffold118|size654595:hsp:28084:1.3.0.4;Parent=scaffold118|size654595:hit:15772:1.3.0.4;Target=species:rnd-1_family-794|genus:Unknown 15 64 +
scaffold118|size654595	repeatmasker	match	468960	469088	436	+	.	ID=scaffold118|size654595:hit:15773:1.3.0.4;Name=species:genome_11_17291|genus:Unspecified;Target=species:genome_11_17291|genus:Unspecified 1 129 +
scaffold118|size654595	repeatmasker	match_part	468960	469088	436	+	.	ID=scaffold118|size654595:hsp:28085:1.3.0.4;Parent=scaffold118|size654595:hit:15773:1.3.0.4;Target=species:genome_11_17291|genus:Unspecified 1 129 +
scaffold118|size654595	repeatmasker	match	469159	469406	588	+	.	ID=scaffold118|size654595:hit:15774:1.3.0.4;Name=species:rnd-5_family-482|genus:Unknown;Target=species:rnd-5_family-482|genus:Unknown 84 342 +
scaffold118|size654595	repeatmasker	match_part	469159	469406	588	+	.	ID=scaffold118|size654595:hsp:28086:1.3.0.4;Parent=scaffold118|size654595:hit:15774:1.3.0.4;Target=species:rnd-5_family-482|genus:Unknown 84 342 +
scaffold118|size654595	repeatmasker	match	469553	469683	302	+	.	ID=scaffold118|size654595:hit:15775:1.3.0.4;Name=species:rnd-5_family-482|genus:Unknown;Target=species:rnd-5_family-482|genus:Unknown 568 693 +
scaffold118|size654595	repeatmasker	match_part	469553	469683	302	+	.	ID=scaffold118|size654595:hsp:28087:1.3.0.4;Parent=scaffold118|size654595:hit:15775:1.3.0.4;Target=species:rnd-5_family-482|genus:Unknown 568 693 +
scaffold118|size654595	repeatmasker	match	469867	469983	377	+	.	ID=scaffold118|size654595:hit:15776:1.3.0.4;Name=species:rnd-5_family-482|genus:Unknown;Target=species:rnd-5_family-482|genus:Unknown 804 915 +
scaffold118|size654595	repeatmasker	match_part	469867	469983	377	+	.	ID=scaffold118|size654595:hsp:28088:1.3.0.4;Parent=scaffold118|size654595:hit:15776:1.3.0.4;Target=species:rnd-5_family-482|genus:Unknown 804 915 +
scaffold118|size654595	repeatmasker	match	470037	470409	1004	+	.	ID=scaffold118|size654595:hit:15777:1.3.0.4;Name=species:rnd-5_family-482|genus:Unknown;Target=species:rnd-5_family-482|genus:Unknown 923 1284 +
scaffold118|size654595	repeatmasker	match_part	470037	470409	1004	+	.	ID=scaffold118|size654595:hsp:28089:1.3.0.4;Parent=scaffold118|size654595:hit:15777:1.3.0.4;Target=species:rnd-5_family-482|genus:Unknown 923 1284 +
scaffold118|size654595	repeatmasker	match	470489	471688	2495	+	.	ID=scaffold118|size654595:hit:15778:1.3.0.4;Name=species:rnd-5_family-482|genus:Unknown;Target=species:rnd-5_family-482|genus:Unknown 1402 2306 +
scaffold118|size654595	repeatmasker	match_part	470489	471688	2495	+	.	ID=scaffold118|size654595:hsp:28090:1.3.0.4;Parent=scaffold118|size654595:hit:15778:1.3.0.4;Target=species:rnd-5_family-482|genus:Unknown 1402 2306 +
scaffold118|size654595	repeatmasker	match	472274	472849	1598	+	.	ID=scaffold118|size654595:hit:15779:1.3.0.4;Name=species:rnd-5_family-483|genus:Unknown;Target=species:rnd-5_family-483|genus:Unknown 512 934 +
scaffold118|size654595	repeatmasker	match_part	472274	472849	1598	+	.	ID=scaffold118|size654595:hsp:28091:1.3.0.4;Parent=scaffold118|size654595:hit:15779:1.3.0.4;Target=species:rnd-5_family-483|genus:Unknown 512 934 +
scaffold118|size654595	repeatmasker	match	473219	473509	1121	+	.	ID=scaffold118|size654595:hit:15780:1.3.0.4;Name=species:rnd-5_family-376|genus:Unknown;Target=species:rnd-5_family-376|genus:Unknown 1 206 +
scaffold118|size654595	repeatmasker	match_part	473219	473509	1121	+	.	ID=scaffold118|size654595:hsp:28092:1.3.0.4;Parent=scaffold118|size654595:hit:15780:1.3.0.4;Target=species:rnd-5_family-376|genus:Unknown 1 206 +
scaffold118|size654595	repeatmasker	match	473579	475230	3479	+	.	ID=scaffold118|size654595:hit:15781:1.3.0.4;Name=species:rnd-5_family-484|genus:Unknown;Target=species:rnd-5_family-484|genus:Unknown 5 1167 +
scaffold118|size654595	repeatmasker	match_part	473579	475230	3479	+	.	ID=scaffold118|size654595:hsp:28093:1.3.0.4;Parent=scaffold118|size654595:hit:15781:1.3.0.4;Target=species:rnd-5_family-484|genus:Unknown 5 1167 +
scaffold118|size654595	repeatmasker	match	475930	476082	427	+	.	ID=scaffold118|size654595:hit:15782:1.3.0.4;Name=species:rnd-5_family-484|genus:Unknown;Target=species:rnd-5_family-484|genus:Unknown 1533 1673 +
scaffold118|size654595	repeatmasker	match_part	475930	476082	427	+	.	ID=scaffold118|size654595:hsp:28094:1.3.0.4;Parent=scaffold118|size654595:hit:15782:1.3.0.4;Target=species:rnd-5_family-484|genus:Unknown 1533 1673 +
scaffold118|size654595	repeatmasker	match	476183	487916	89506	+	.	ID=scaffold118|size654595:hit:15783:1.3.0.4;Name=species:rnd-5_family-1738|genus:LINE%252FR1;Target=species:rnd-5_family-1738|genus:LINE%252FR1 1 15166 +
scaffold118|size654595	repeatmasker	match_part	476183	487916	89506	+	.	ID=scaffold118|size654595:hsp:28095:1.3.0.4;Parent=scaffold118|size654595:hit:15783:1.3.0.4;Target=species:rnd-5_family-1738|genus:LINE%25252FR1 1 15166 +
scaffold118|size654595	repeatmasker	match	487959	492499	29464	+	.	ID=scaffold118|size654595:hit:15784:1.3.0.4;Name=species:rnd-5_family-1738|genus:LINE%252FR1;Target=species:rnd-5_family-1738|genus:LINE%252FR1 562 3869 +
scaffold118|size654595	repeatmasker	match_part	487959	492499	29464	+	.	ID=scaffold118|size654595:hsp:28096:1.3.0.4;Parent=scaffold118|size654595:hit:15784:1.3.0.4;Target=species:rnd-5_family-1738|genus:LINE%25252FR1 562 3869 +
scaffold118|size654595	repeatmasker	match	492960	493361	3221	+	.	ID=scaffold118|size654595:hit:15785:1.3.0.4;Name=species:rnd-5_family-1738|genus:LINE%252FR1;Target=species:rnd-5_family-1738|genus:LINE%252FR1 186 561 +
scaffold118|size654595	repeatmasker	match_part	492960	493361	3221	+	.	ID=scaffold118|size654595:hsp:28097:1.3.0.4;Parent=scaffold118|size654595:hit:15785:1.3.0.4;Target=species:rnd-5_family-1738|genus:LINE%25252FR1 186 561 +
scaffold118|size654595	repeatmasker	match	493835	494103	2040	+	.	ID=scaffold118|size654595:hit:15786:1.3.0.4;Name=species:rnd-1_family-165|genus:LTR%252FGypsy;Target=species:rnd-1_family-165|genus:LTR%252FGypsy 349 614 +
scaffold118|size654595	repeatmasker	match_part	493835	494103	2040	+	.	ID=scaffold118|size654595:hsp:28098:1.3.0.4;Parent=scaffold118|size654595:hit:15786:1.3.0.4;Target=species:rnd-1_family-165|genus:LTR%25252FGypsy 349 614 +
scaffold118|size654595	repeatmasker	match	494276	494416	253	+	.	ID=scaffold118|size654595:hit:15787:1.3.0.4;Name=species:rnd-5_family-484|genus:Unknown;Target=species:rnd-5_family-484|genus:Unknown 1701 1771 +
scaffold118|size654595	repeatmasker	match_part	494276	494416	253	+	.	ID=scaffold118|size654595:hsp:28099:1.3.0.4;Parent=scaffold118|size654595:hit:15787:1.3.0.4;Target=species:rnd-5_family-484|genus:Unknown 1701 1771 +
scaffold118|size654595	repeatmasker	match	494489	494561	258	+	.	ID=scaffold118|size654595:hit:15788:1.3.0.4;Name=species:rnd-4_family-169|genus:RC%252FHelitron;Target=species:rnd-4_family-169|genus:RC%252FHelitron 32 104 +
scaffold118|size654595	repeatmasker	match_part	494489	494561	258	+	.	ID=scaffold118|size654595:hsp:28100:1.3.0.4;Parent=scaffold118|size654595:hit:15788:1.3.0.4;Target=species:rnd-4_family-169|genus:RC%25252FHelitron 32 104 +
scaffold118|size654595	repeatmasker	match	494640	495174	5362	+	.	ID=scaffold118|size654595:hit:15789:1.3.0.4;Name=species:rnd-2_family-88|genus:Unknown;Target=species:rnd-2_family-88|genus:Unknown 374 926 +
scaffold118|size654595	repeatmasker	match_part	494640	495174	5362	+	.	ID=scaffold118|size654595:hsp:28101:1.3.0.4;Parent=scaffold118|size654595:hit:15789:1.3.0.4;Target=species:rnd-2_family-88|genus:Unknown 374 926 +
scaffold118|size654595	repeatmasker	match	495260	496761	1715	+	.	ID=scaffold118|size654595:hit:15790:1.3.0.4;Name=species:genome_11_17989|genus:Unspecified;Target=species:genome_11_17989|genus:Unspecified 7 519 +
scaffold118|size654595	repeatmasker	match_part	495260	496761	1715	+	.	ID=scaffold118|size654595:hsp:28102:1.3.0.4;Parent=scaffold118|size654595:hit:15790:1.3.0.4;Target=species:genome_11_17989|genus:Unspecified 7 519 +
scaffold118|size654595	repeatmasker	match	498353	498997	1953	+	.	ID=scaffold118|size654595:hit:15791:1.3.0.4;Name=species:genome_2_12470|genus:Unspecified;Target=species:genome_2_12470|genus:Unspecified 56 458 +
scaffold118|size654595	repeatmasker	match_part	498353	498997	1953	+	.	ID=scaffold118|size654595:hsp:28103:1.3.0.4;Parent=scaffold118|size654595:hit:15791:1.3.0.4;Target=species:genome_2_12470|genus:Unspecified 56 458 +
scaffold118|size654595	repeatmasker	match	504085	504132	15	+	.	ID=scaffold118|size654595:hit:15792:1.3.0.5;Name=species:%2528GATGAAC%2529n|genus:Simple_repeat;Target=species:%2528GATGAAC%2529n|genus:Simple_repeat 1 48 +
scaffold118|size654595	repeatmasker	match_part	504085	504132	15	+	.	ID=scaffold118|size654595:hsp:28104:1.3.0.5;Parent=scaffold118|size654595:hit:15792:1.3.0.5;Target=species:%252528GATGAAC%252529n|genus:Simple_repeat 1 48 +
scaffold118|size654595	repeatmasker	match	607315	607356	15	+	.	ID=scaffold118|size654595:hit:15793:1.3.0.5;Name=species:%2528AT%2529n|genus:Simple_repeat;Target=species:%2528AT%2529n|genus:Simple_repeat 1 43 +
scaffold118|size654595	repeatmasker	match_part	607315	607356	15	+	.	ID=scaffold118|size654595:hsp:28105:1.3.0.5;Parent=scaffold118|size654595:hit:15793:1.3.0.5;Target=species:%252528AT%252529n|genus:Simple_repeat 1 43 +
scaffold118|size654595	repeatmasker	match	545852	545892	26	+	.	ID=scaffold118|size654595:hit:15794:1.3.0.5;Name=species:%2528TGTACTT%2529n|genus:Simple_repeat;Target=species:%2528TGTACTT%2529n|genus:Simple_repeat 1 43 +
scaffold118|size654595	repeatmasker	match_part	545852	545892	26	+	.	ID=scaffold118|size654595:hsp:28106:1.3.0.5;Parent=scaffold118|size654595:hit:15794:1.3.0.5;Target=species:%252528TGTACTT%252529n|genus:Simple_repeat 1 43 +
scaffold118|size654595	repeatmasker	match	521179	521216	14	+	.	ID=scaffold118|size654595:hit:15795:1.3.0.5;Name=species:%2528AGCAGC%2529n|genus:Simple_repeat;Target=species:%2528AGCAGC%2529n|genus:Simple_repeat 1 37 +
scaffold118|size654595	repeatmasker	match_part	521179	521216	14	+	.	ID=scaffold118|size654595:hsp:28107:1.3.0.5;Parent=scaffold118|size654595:hit:15795:1.3.0.5;Target=species:%252528AGCAGC%252529n|genus:Simple_repeat 1 37 +
scaffold118|size654595	repeatmasker	match	503766	504052	331	+	.	ID=scaffold118|size654595:hit:15796:1.3.0.5;Name=species:%2528TGT%2529n|genus:Simple_repeat;Target=species:%2528TGT%2529n|genus:Simple_repeat 1 287 +
scaffold118|size654595	repeatmasker	match_part	503766	504052	331	+	.	ID=scaffold118|size654595:hsp:28108:1.3.0.5;Parent=scaffold118|size654595:hit:15796:1.3.0.5;Target=species:%252528TGT%252529n|genus:Simple_repeat 1 287 +
scaffold118|size654595	repeatmasker	match	613104	613127	15	+	.	ID=scaffold118|size654595:hit:15797:1.3.0.5;Name=species:%2528CT%2529n|genus:Simple_repeat;Target=species:%2528CT%2529n|genus:Simple_repeat 1 25 +
scaffold118|size654595	repeatmasker	match_part	613104	613127	15	+	.	ID=scaffold118|size654595:hsp:28109:1.3.0.5;Parent=scaffold118|size654595:hit:15797:1.3.0.5;Target=species:%252528CT%252529n|genus:Simple_repeat 1 25 +
scaffold118|size654595	repeatmasker	match	541366	541392	15	+	.	ID=scaffold118|size654595:hit:15798:1.3.0.5;Name=species:%2528CAA%2529n|genus:Simple_repeat;Target=species:%2528CAA%2529n|genus:Simple_repeat 1 27 +
scaffold118|size654595	repeatmasker	match_part	541366	541392	15	+	.	ID=scaffold118|size654595:hsp:28110:1.3.0.5;Parent=scaffold118|size654595:hit:15798:1.3.0.5;Target=species:%252528CAA%252529n|genus:Simple_repeat 1 27 +
scaffold118|size654595	repeatmasker	match	569162	569220	49	+	.	ID=scaffold118|size654595:hit:15799:1.3.0.5;Name=species:%2528CTTCTATCAG%2529n|genus:Simple_repeat;Target=species:%2528CTTCTATCAG%2529n|genus:Simple_repeat 1 58 +
scaffold118|size654595	repeatmasker	match_part	569162	569220	49	+	.	ID=scaffold118|size654595:hsp:28111:1.3.0.5;Parent=scaffold118|size654595:hit:15799:1.3.0.5;Target=species:%252528CTTCTATCAG%252529n|genus:Simple_repeat 1 58 +
scaffold118|size654595	repeatmasker	match	501233	502937	2951	+	.	ID=scaffold118|size654595:hit:15800:1.3.0.5;Name=species:rnd-4_family-913|genus:Unknown;Target=species:rnd-4_family-913|genus:Unknown 5 1283 +
scaffold118|size654595	repeatmasker	match_part	501233	502937	2951	+	.	ID=scaffold118|size654595:hsp:28112:1.3.0.5;Parent=scaffold118|size654595:hit:15800:1.3.0.5;Target=species:rnd-4_family-913|genus:Unknown 5 1283 +
scaffold118|size654595	repeatmasker	match	504317	504693	1810	+	.	ID=scaffold118|size654595:hit:15801:1.3.0.5;Name=species:genome_12_19227|genus:Unspecified;Target=species:genome_12_19227|genus:Unspecified 1 358 +
scaffold118|size654595	repeatmasker	match_part	504317	504693	1810	+	.	ID=scaffold118|size654595:hsp:28113:1.3.0.5;Parent=scaffold118|size654595:hit:15801:1.3.0.5;Target=species:genome_12_19227|genus:Unspecified 1 358 +
scaffold118|size654595	repeatmasker	match	504863	508111	20911	+	.	ID=scaffold118|size654595:hit:15802:1.3.0.5;Name=species:rnd-5_family-1363|genus:Unknown;Target=species:rnd-5_family-1363|genus:Unknown 1 2741 +
scaffold118|size654595	repeatmasker	match_part	504863	508111	20911	+	.	ID=scaffold118|size654595:hsp:28114:1.3.0.5;Parent=scaffold118|size654595:hit:15802:1.3.0.5;Target=species:rnd-5_family-1363|genus:Unknown 1 2741 +
scaffold118|size654595	repeatmasker	match	508947	512023	10955	+	.	ID=scaffold118|size654595:hit:15803:1.3.0.5;Name=species:rnd-5_family-1363|genus:Unknown;Target=species:rnd-5_family-1363|genus:Unknown 2738 4414 +
scaffold118|size654595	repeatmasker	match_part	508947	512023	10955	+	.	ID=scaffold118|size654595:hsp:28115:1.3.0.5;Parent=scaffold118|size654595:hit:15803:1.3.0.5;Target=species:rnd-5_family-1363|genus:Unknown 2738 4414 +
scaffold118|size654595	repeatmasker	match	512229	513896	9788	+	.	ID=scaffold118|size654595:hit:15804:1.3.0.5;Name=species:rnd-1_family-245|genus:DNA%252FGinger;Target=species:rnd-1_family-245|genus:DNA%252FGinger 18 1458 +
scaffold118|size654595	repeatmasker	match_part	512229	513896	9788	+	.	ID=scaffold118|size654595:hsp:28116:1.3.0.5;Parent=scaffold118|size654595:hit:15804:1.3.0.5;Target=species:rnd-1_family-245|genus:DNA%25252FGinger 18 1458 +
scaffold118|size654595	repeatmasker	match	513965	514940	1145	+	.	ID=scaffold118|size654595:hit:15805:1.3.0.5;Name=species:rnd-1_family-246|genus:Unknown;Target=species:rnd-1_family-246|genus:Unknown 48 643 +
scaffold118|size654595	repeatmasker	match_part	513965	514940	1145	+	.	ID=scaffold118|size654595:hsp:28117:1.3.0.5;Parent=scaffold118|size654595:hit:15805:1.3.0.5;Target=species:rnd-1_family-246|genus:Unknown 48 643 +
scaffold118|size654595	repeatmasker	match	519998	521061	1733	+	.	ID=scaffold118|size654595:hit:15806:1.3.0.5;Name=species:rnd-1_family-333|genus:Unknown;Target=species:rnd-1_family-333|genus:Unknown 1 366 +
scaffold118|size654595	repeatmasker	match_part	519998	521061	1733	+	.	ID=scaffold118|size654595:hsp:28118:1.3.0.5;Parent=scaffold118|size654595:hit:15806:1.3.0.5;Target=species:rnd-1_family-333|genus:Unknown 1 366 +
scaffold118|size654595	repeatmasker	match	521707	522069	1150	+	.	ID=scaffold118|size654595:hit:15807:1.3.0.5;Name=species:rnd-1_family-428|genus:Unknown;Target=species:rnd-1_family-428|genus:Unknown 2 359 +
scaffold118|size654595	repeatmasker	match_part	521707	522069	1150	+	.	ID=scaffold118|size654595:hsp:28119:1.3.0.5;Parent=scaffold118|size654595:hit:15807:1.3.0.5;Target=species:rnd-1_family-428|genus:Unknown 2 359 +
scaffold118|size654595	repeatmasker	match	522153	522927	3988	+	.	ID=scaffold118|size654595:hit:15808:1.3.0.5;Name=species:rnd-1_family-1054|genus:Unknown;Target=species:rnd-1_family-1054|genus:Unknown 26 815 +
scaffold118|size654595	repeatmasker	match_part	522153	522927	3988	+	.	ID=scaffold118|size654595:hsp:28120:1.3.0.5;Parent=scaffold118|size654595:hit:15808:1.3.0.5;Target=species:rnd-1_family-1054|genus:Unknown 26 815 +
scaffold118|size654595	repeatmasker	match	523312	523977	2595	+	.	ID=scaffold118|size654595:hit:15809:1.3.0.5;Name=species:rnd-1_family-1084|genus:Unknown;Target=species:rnd-1_family-1084|genus:Unknown 1 806 +
scaffold118|size654595	repeatmasker	match_part	523312	523977	2595	+	.	ID=scaffold118|size654595:hsp:28121:1.3.0.5;Parent=scaffold118|size654595:hit:15809:1.3.0.5;Target=species:rnd-1_family-1084|genus:Unknown 1 806 +
scaffold118|size654595	repeatmasker	match	524577	525689	8217	+	.	ID=scaffold118|size654595:hit:15810:1.3.0.5;Name=species:rnd-1_family-42|genus:Unknown;Target=species:rnd-1_family-42|genus:Unknown 662 1763 +
scaffold118|size654595	repeatmasker	match_part	524577	525689	8217	+	.	ID=scaffold118|size654595:hsp:28122:1.3.0.5;Parent=scaffold118|size654595:hit:15810:1.3.0.5;Target=species:rnd-1_family-42|genus:Unknown 662 1763 +
scaffold118|size654595	repeatmasker	match	525994	527103	8261	+	.	ID=scaffold118|size654595:hit:15811:1.3.0.5;Name=species:rnd-1_family-42|genus:Unknown;Target=species:rnd-1_family-42|genus:Unknown 662 1763 +
scaffold118|size654595	repeatmasker	match_part	525994	527103	8261	+	.	ID=scaffold118|size654595:hsp:28123:1.3.0.5;Parent=scaffold118|size654595:hit:15811:1.3.0.5;Target=species:rnd-1_family-42|genus:Unknown 662 1763 +
scaffold118|size654595	repeatmasker	match	527407	528514	8110	+	.	ID=scaffold118|size654595:hit:15812:1.3.0.5;Name=species:rnd-1_family-42|genus:Unknown;Target=species:rnd-1_family-42|genus:Unknown 662 1763 +
scaffold118|size654595	repeatmasker	match_part	527407	528514	8110	+	.	ID=scaffold118|size654595:hsp:28124:1.3.0.5;Parent=scaffold118|size654595:hit:15812:1.3.0.5;Target=species:rnd-1_family-42|genus:Unknown 662 1763 +
scaffold118|size654595	repeatmasker	match	528818	530315	8616	+	.	ID=scaffold118|size654595:hit:15813:1.3.0.5;Name=species:rnd-1_family-42|genus:Unknown;Target=species:rnd-1_family-42|genus:Unknown 719 1763 +
scaffold118|size654595	repeatmasker	match_part	528818	530315	8616	+	.	ID=scaffold118|size654595:hsp:28125:1.3.0.5;Parent=scaffold118|size654595:hit:15813:1.3.0.5;Target=species:rnd-1_family-42|genus:Unknown 719 1763 +
scaffold118|size654595	repeatmasker	match	530500	530608	394	+	.	ID=scaffold118|size654595:hit:15814:1.3.0.5;Name=species:rnd-5_family-1351|genus:Unknown;Target=species:rnd-5_family-1351|genus:Unknown 21 131 +
scaffold118|size654595	repeatmasker	match_part	530500	530608	394	+	.	ID=scaffold118|size654595:hsp:28126:1.3.0.5;Parent=scaffold118|size654595:hit:15814:1.3.0.5;Target=species:rnd-5_family-1351|genus:Unknown 21 131 +
scaffold118|size654595	repeatmasker	match	530671	531383	1331	+	.	ID=scaffold118|size654595:hit:15815:1.3.0.5;Name=species:rnd-1_family-351|genus:Unknown;Target=species:rnd-1_family-351|genus:Unknown 3 392 +
scaffold118|size654595	repeatmasker	match_part	530671	531383	1331	+	.	ID=scaffold118|size654595:hsp:28127:1.3.0.5;Parent=scaffold118|size654595:hit:15815:1.3.0.5;Target=species:rnd-1_family-351|genus:Unknown 3 392 +
scaffold118|size654595	repeatmasker	match	532012	532232	261	+	.	ID=scaffold118|size654595:hit:15816:1.3.0.5;Name=species:scaffold63|size1124630_%2528dbseq-nr_381%2529_%255B331096%252C337000%255D|genus:Unspecified;Target=species:scaffold63|size1124630_%2528dbseq-nr_381%2529_%255B331096%252C337000%255D|genus:Unspecified 5524 5722 +
scaffold118|size654595	repeatmasker	match_part	532012	532232	261	+	.	ID=scaffold118|size654595:hsp:28128:1.3.0.5;Parent=scaffold118|size654595:hit:15816:1.3.0.5;Target=species:scaffold63|size1124630_%252528dbseq-nr_381%252529_%25255B331096%25252C337000%25255D|genus:Unspecified 5524 5722 +
scaffold118|size654595	repeatmasker	match	534053	534141	434	+	.	ID=scaffold118|size654595:hit:15817:1.3.0.5;Name=species:scaffold148|size484791_%2528dbseq-nr_708%2529_%255B394079%252C400011%255D|genus:Unspecified;Target=species:scaffold148|size484791_%2528dbseq-nr_708%2529_%255B394079%252C400011%255D|genus:Unspecified 4027 4188 +
scaffold118|size654595	repeatmasker	match_part	534053	534141	434	+	.	ID=scaffold118|size654595:hsp:28129:1.3.0.5;Parent=scaffold118|size654595:hit:15817:1.3.0.5;Target=species:scaffold148|size484791_%252528dbseq-nr_708%252529_%25255B394079%25252C400011%25255D|genus:Unspecified 4027 4188 +
scaffold118|size654595	repeatmasker	match	534303	534569	617	+	.	ID=scaffold118|size654595:hit:15818:1.3.0.5;Name=species:scaffold89|size764991_%2528dbseq-nr_709%2529_%255B617926%252C624013%255D|genus:Unspecified;Target=species:scaffold89|size764991_%2528dbseq-nr_709%2529_%255B617926%252C624013%255D|genus:Unspecified 2227 2486 +
scaffold118|size654595	repeatmasker	match_part	534303	534569	617	+	.	ID=scaffold118|size654595:hsp:28130:1.3.0.5;Parent=scaffold118|size654595:hit:15818:1.3.0.5;Target=species:scaffold89|size764991_%252528dbseq-nr_709%252529_%25255B617926%25252C624013%25255D|genus:Unspecified 2227 2486 +
scaffold118|size654595	repeatrunner	protein_match	534901	535627	153	+	.	ID=scaffold118|size654595:hit:15819:1.3.0.5;Name=gi|7243249|dbj|BAA92689.1|;Target=gi|7243249|dbj|BAA92689.1| 159 293 +
scaffold118|size654595	repeatrunner	match_part	534901	535627	153	+	.	ID=scaffold118|size654595:hsp:28131:1.3.0.5;Parent=scaffold118|size654595:hit:15819:1.3.0.5;Target=gi|7243249|dbj|BAA92689.1| 159 293 +
scaffold118|size654595	repeatmasker	match	536918	537493	417	+	.	ID=scaffold118|size654595:hit:15820:1.3.0.5;Name=species:scaffold233|size717952_%2528dbseq-nr_637%2529_%255B346609%252C352715%255D|genus:Unspecified;Target=species:scaffold233|size717952_%2528dbseq-nr_637%2529_%255B346609%252C352715%255D|genus:Unspecified 4830 5413 +
scaffold118|size654595	repeatmasker	match_part	536918	537493	417	+	.	ID=scaffold118|size654595:hsp:28132:1.3.0.5;Parent=scaffold118|size654595:hit:15820:1.3.0.5;Target=species:scaffold233|size717952_%252528dbseq-nr_637%252529_%25255B346609%25252C352715%25255D|genus:Unspecified 4830 5413 +
scaffold118|size654595	repeatmasker	match	537652	537748	317	+	.	ID=scaffold118|size654595:hit:15821:1.3.0.5;Name=species:scaffold544|size98996_%2528dbseq-nr_619%2529_%255B60523%252C66599%255D|genus:Unspecified;Target=species:scaffold544|size98996_%2528dbseq-nr_619%2529_%255B60523%252C66599%255D|genus:Unspecified 5553 5650 +
scaffold118|size654595	repeatmasker	match_part	537652	537748	317	+	.	ID=scaffold118|size654595:hsp:28133:1.3.0.5;Parent=scaffold118|size654595:hit:15821:1.3.0.5;Target=species:scaffold544|size98996_%252528dbseq-nr_619%252529_%25255B60523%25252C66599%25255D|genus:Unspecified 5553 5650 +
scaffold118|size654595	repeatmasker	match	538158	541089	12821	+	.	ID=scaffold118|size654595:hit:15822:1.3.0.5;Name=species:rnd-4_family-2636|genus:Unknown;Target=species:rnd-4_family-2636|genus:Unknown 449 3443 +
scaffold118|size654595	repeatmasker	match_part	538158	541089	12821	+	.	ID=scaffold118|size654595:hsp:28134:1.3.0.5;Parent=scaffold118|size654595:hit:15822:1.3.0.5;Target=species:rnd-4_family-2636|genus:Unknown 449 3443 +
scaffold118|size654595	repeatmasker	match	541908	542374	1448	+	.	ID=scaffold118|size654595:hit:15823:1.3.0.5;Name=species:genome_11_17291|genus:Unspecified;Target=species:genome_11_17291|genus:Unspecified 1 546 +
scaffold118|size654595	repeatmasker	match_part	541908	542374	1448	+	.	ID=scaffold118|size654595:hsp:28135:1.3.0.5;Parent=scaffold118|size654595:hit:15823:1.3.0.5;Target=species:genome_11_17291|genus:Unspecified 1 546 +
scaffold118|size654595	repeatmasker	match	543241	543372	402	+	.	ID=scaffold118|size654595:hit:15824:1.3.0.5;Name=species:rnd-4_family-116|genus:Unknown;Target=species:rnd-4_family-116|genus:Unknown 2071 2207 +
scaffold118|size654595	repeatmasker	match_part	543241	543372	402	+	.	ID=scaffold118|size654595:hsp:28136:1.3.0.5;Parent=scaffold118|size654595:hit:15824:1.3.0.5;Target=species:rnd-4_family-116|genus:Unknown 2071 2207 +
scaffold118|size654595	repeatmasker	match	544213	544458	1285	+	.	ID=scaffold118|size654595:hit:15825:1.3.0.5;Name=species:genome_3_16765|genus:Unspecified;Target=species:genome_3_16765|genus:Unspecified 6 276 +
scaffold118|size654595	repeatmasker	match_part	544213	544458	1285	+	.	ID=scaffold118|size654595:hsp:28137:1.3.0.5;Parent=scaffold118|size654595:hit:15825:1.3.0.5;Target=species:genome_3_16765|genus:Unspecified 6 276 +
scaffold118|size654595	repeatmasker	match	544862	545152	411	+	.	ID=scaffold118|size654595:hit:15826:1.3.0.5;Name=species:rnd-1_family-55|genus:Unknown;Target=species:rnd-1_family-55|genus:Unknown 74 203 +
scaffold118|size654595	repeatmasker	match_part	544862	545152	411	+	.	ID=scaffold118|size654595:hsp:28138:1.3.0.5;Parent=scaffold118|size654595:hit:15826:1.3.0.5;Target=species:rnd-1_family-55|genus:Unknown 74 203 +
scaffold118|size654595	repeatmasker	match	545300	545850	1929	+	.	ID=scaffold118|size654595:hit:15827:1.3.0.5;Name=species:genome_2_11238|genus:Unspecified;Target=species:genome_2_11238|genus:Unspecified 2 333 +
scaffold118|size654595	repeatmasker	match_part	545300	545850	1929	+	.	ID=scaffold118|size654595:hsp:28139:1.3.0.5;Parent=scaffold118|size654595:hit:15827:1.3.0.5;Target=species:genome_2_11238|genus:Unspecified 2 333 +
scaffold118|size654595	repeatmasker	match	545893	547293	2243	+	.	ID=scaffold118|size654595:hit:15828:1.3.0.5;Name=species:genome_2_11238|genus:Unspecified;Target=species:genome_2_11238|genus:Unspecified 278 672 +
scaffold118|size654595	repeatmasker	match_part	545893	547293	2243	+	.	ID=scaffold118|size654595:hsp:28140:1.3.0.5;Parent=scaffold118|size654595:hit:15828:1.3.0.5;Target=species:genome_2_11238|genus:Unspecified 278 672 +
scaffold118|size654595	repeatmasker	match	547438	547551	709	+	.	ID=scaffold118|size654595:hit:15829:1.3.0.5;Name=species:genome_7_16350|genus:Unspecified;Target=species:genome_7_16350|genus:Unspecified 85 205 +
scaffold118|size654595	repeatmasker	match_part	547438	547551	709	+	.	ID=scaffold118|size654595:hsp:28141:1.3.0.5;Parent=scaffold118|size654595:hit:15829:1.3.0.5;Target=species:genome_7_16350|genus:Unspecified 85 205 +
scaffold118|size654595	repeatmasker	match	547715	547987	279	+	.	ID=scaffold118|size654595:hit:15830:1.3.0.5;Name=species:rnd-5_family-512|genus:Unknown;Target=species:rnd-5_family-512|genus:Unknown 198 456 +
scaffold118|size654595	repeatmasker	match_part	547715	547987	279	+	.	ID=scaffold118|size654595:hsp:28142:1.3.0.5;Parent=scaffold118|size654595:hit:15830:1.3.0.5;Target=species:rnd-5_family-512|genus:Unknown 198 456 +
scaffold118|size654595	repeatmasker	match	548167	549148	3405	+	.	ID=scaffold118|size654595:hit:15831:1.3.0.5;Name=species:genome_4_4690|genus:Unspecified;Target=species:genome_4_4690|genus:Unspecified 1 420 +
scaffold118|size654595	repeatmasker	match_part	548167	549148	3405	+	.	ID=scaffold118|size654595:hsp:28143:1.3.0.5;Parent=scaffold118|size654595:hit:15831:1.3.0.5;Target=species:genome_4_4690|genus:Unspecified 1 420 +
scaffold118|size654595	repeatmasker	match	550031	550425	3105	+	.	ID=scaffold118|size654595:hit:15832:1.3.0.5;Name=species:genome_12_10956|genus:Unspecified;Target=species:genome_12_10956|genus:Unspecified 406 814 +
scaffold118|size654595	repeatmasker	match_part	550031	550425	3105	+	.	ID=scaffold118|size654595:hsp:28144:1.3.0.5;Parent=scaffold118|size654595:hit:15832:1.3.0.5;Target=species:genome_12_10956|genus:Unspecified 406 814 +
scaffold118|size654595	repeatmasker	match	550470	550942	2800	+	.	ID=scaffold118|size654595:hit:15833:1.3.0.5;Name=species:genome_12_17919|genus:Unspecified;Target=species:genome_12_17919|genus:Unspecified 1 473 +
scaffold118|size654595	repeatmasker	match_part	550470	550942	2800	+	.	ID=scaffold118|size654595:hsp:28145:1.3.0.5;Parent=scaffold118|size654595:hit:15833:1.3.0.5;Target=species:genome_12_17919|genus:Unspecified 1 473 +
scaffold118|size654595	repeatmasker	match	553037	553074	232	+	.	ID=scaffold118|size654595:hit:15834:1.3.0.5;Name=species:rnd-5_family-429|genus:Unknown;Target=species:rnd-5_family-429|genus:Unknown 7125 7163 +
scaffold118|size654595	repeatmasker	match_part	553037	553074	232	+	.	ID=scaffold118|size654595:hsp:28146:1.3.0.5;Parent=scaffold118|size654595:hit:15834:1.3.0.5;Target=species:rnd-5_family-429|genus:Unknown 7125 7163 +
scaffold118|size654595	repeatmasker	match	553166	553764	766	+	.	ID=scaffold118|size654595:hit:15835:1.3.0.5;Name=species:rnd-1_family-1222|genus:Unknown;Target=species:rnd-1_family-1222|genus:Unknown 1 340 +
scaffold118|size654595	repeatmasker	match_part	553166	553764	766	+	.	ID=scaffold118|size654595:hsp:28147:1.3.0.5;Parent=scaffold118|size654595:hit:15835:1.3.0.5;Target=species:rnd-1_family-1222|genus:Unknown 1 340 +
scaffold118|size654595	repeatmasker	match	553968	557024	5361	+	.	ID=scaffold118|size654595:hit:15836:1.3.0.5;Name=species:rnd-1_family-393|genus:LTR%252FNgaro;Target=species:rnd-1_family-393|genus:LTR%252FNgaro 53 1825 +
scaffold118|size654595	repeatmasker	match_part	553968	557024	5361	+	.	ID=scaffold118|size654595:hsp:28148:1.3.0.5;Parent=scaffold118|size654595:hit:15836:1.3.0.5;Target=species:rnd-1_family-393|genus:LTR%25252FNgaro 53 1825 +
scaffold118|size654595	repeatmasker	match	558129	558382	276	+	.	ID=scaffold118|size654595:hit:15837:1.3.0.5;Name=species:rnd-5_family-429|genus:Unknown;Target=species:rnd-5_family-429|genus:Unknown 2458 2698 +
scaffold118|size654595	repeatmasker	match_part	558129	558382	276	+	.	ID=scaffold118|size654595:hsp:28149:1.3.0.5;Parent=scaffold118|size654595:hit:15837:1.3.0.5;Target=species:rnd-5_family-429|genus:Unknown 2458 2698 +
scaffold118|size654595	repeatmasker	match	558440	559015	467	+	.	ID=scaffold118|size654595:hit:15838:1.3.0.5;Name=species:rnd-5_family-176|genus:Unknown;Target=species:rnd-5_family-176|genus:Unknown 1501 2043 +
scaffold118|size654595	repeatmasker	match_part	558440	559015	467	+	.	ID=scaffold118|size654595:hsp:28150:1.3.0.5;Parent=scaffold118|size654595:hit:15838:1.3.0.5;Target=species:rnd-5_family-176|genus:Unknown 1501 2043 +
scaffold118|size654595	repeatmasker	match	560491	560645	675	+	.	ID=scaffold118|size654595:hit:15839:1.3.0.5;Name=species:rnd-1_family-1222|genus:Unknown;Target=species:rnd-1_family-1222|genus:Unknown 1 147 +
scaffold118|size654595	repeatmasker	match_part	560491	560645	675	+	.	ID=scaffold118|size654595:hsp:28151:1.3.0.5;Parent=scaffold118|size654595:hit:15839:1.3.0.5;Target=species:rnd-1_family-1222|genus:Unknown 1 147 +
scaffold118|size654595	repeatmasker	match	562804	564964	7060	+	.	ID=scaffold118|size654595:hit:15840:1.3.0.5;Name=species:rnd-1_family-189|genus:Unknown;Target=species:rnd-1_family-189|genus:Unknown 1 1134 +
scaffold118|size654595	repeatmasker	match_part	562804	564964	7060	+	.	ID=scaffold118|size654595:hsp:28152:1.3.0.5;Parent=scaffold118|size654595:hit:15840:1.3.0.5;Target=species:rnd-1_family-189|genus:Unknown 1 1134 +
scaffold118|size654595	repeatmasker	match	576191	576647	3733	+	.	ID=scaffold118|size654595:hit:15841:1.3.0.5;Name=species:genome_5_4290|genus:Unspecified;Target=species:genome_5_4290|genus:Unspecified 1 458 +
scaffold118|size654595	repeatmasker	match_part	576191	576647	3733	+	.	ID=scaffold118|size654595:hsp:28153:1.3.0.5;Parent=scaffold118|size654595:hit:15841:1.3.0.5;Target=species:genome_5_4290|genus:Unspecified 1 458 +
scaffold118|size654595	repeatmasker	match	576869	578179	3796	+	.	ID=scaffold118|size654595:hit:15842:1.3.0.5;Name=species:genome_9_12624|genus:Unspecified;Target=species:genome_9_12624|genus:Unspecified 1 458 +
scaffold118|size654595	repeatmasker	match_part	576869	578179	3796	+	.	ID=scaffold118|size654595:hsp:28154:1.3.0.5;Parent=scaffold118|size654595:hit:15842:1.3.0.5;Target=species:genome_9_12624|genus:Unspecified 1 458 +
scaffold118|size654595	repeatmasker	match	578579	578641	247	+	.	ID=scaffold118|size654595:hit:15843:1.3.0.5;Name=species:rnd-5_family-1816|genus:Unknown;Target=species:rnd-5_family-1816|genus:Unknown 320 374 +
scaffold118|size654595	repeatmasker	match_part	578579	578641	247	+	.	ID=scaffold118|size654595:hsp:28155:1.3.0.5;Parent=scaffold118|size654595:hit:15843:1.3.0.5;Target=species:rnd-5_family-1816|genus:Unknown 320 374 +
scaffold118|size654595	repeatmasker	match	578800	579341	555	+	.	ID=scaffold118|size654595:hit:15844:1.3.0.5;Name=species:rnd-1_family-399|genus:Unknown;Target=species:rnd-1_family-399|genus:Unknown 34 313 +
scaffold118|size654595	repeatmasker	match_part	578800	579341	555	+	.	ID=scaffold118|size654595:hsp:28156:1.3.0.5;Parent=scaffold118|size654595:hit:15844:1.3.0.5;Target=species:rnd-1_family-399|genus:Unknown 34 313 +
scaffold118|size654595	repeatmasker	match	579659	579989	860	+	.	ID=scaffold118|size654595:hit:15845:1.3.0.5;Name=species:rnd-5_family-2623|genus:Unknown;Target=species:rnd-5_family-2623|genus:Unknown 1 331 +
scaffold118|size654595	repeatmasker	match_part	579659	579989	860	+	.	ID=scaffold118|size654595:hsp:28157:1.3.0.5;Parent=scaffold118|size654595:hit:15845:1.3.0.5;Target=species:rnd-5_family-2623|genus:Unknown 1 331 +
scaffold118|size654595	repeatmasker	match	580269	580738	3575	+	.	ID=scaffold118|size654595:hit:15846:1.3.0.5;Name=species:genome_2_13625|genus:Unspecified;Target=species:genome_2_13625|genus:Unspecified 1 505 +
scaffold118|size654595	repeatmasker	match_part	580269	580738	3575	+	.	ID=scaffold118|size654595:hsp:28158:1.3.0.5;Parent=scaffold118|size654595:hit:15846:1.3.0.5;Target=species:genome_2_13625|genus:Unspecified 1 505 +
scaffold118|size654595	repeatmasker	match	581157	581386	369	+	.	ID=scaffold118|size654595:hit:15847:1.3.0.5;Name=species:genome_11_16053|genus:Unspecified;Target=species:genome_11_16053|genus:Unspecified 178 338 +
scaffold118|size654595	repeatmasker	match_part	581157	581386	369	+	.	ID=scaffold118|size654595:hsp:28159:1.3.0.5;Parent=scaffold118|size654595:hit:15847:1.3.0.5;Target=species:genome_11_16053|genus:Unspecified 178 338 +
scaffold118|size654595	repeatmasker	match	581484	581914	1002	+	.	ID=scaffold118|size654595:hit:15848:1.3.0.5;Name=species:rnd-5_family-462|genus:Unknown;Target=species:rnd-5_family-462|genus:Unknown 20 446 +
scaffold118|size654595	repeatmasker	match_part	581484	581914	1002	+	.	ID=scaffold118|size654595:hsp:28160:1.3.0.5;Parent=scaffold118|size654595:hit:15848:1.3.0.5;Target=species:rnd-5_family-462|genus:Unknown 20 446 +
scaffold118|size654595	repeatmasker	match	582339	584359	2845	+	.	ID=scaffold118|size654595:hit:15849:1.3.0.5;Name=species:rnd-4_family-918|genus:Unknown;Target=species:rnd-4_family-918|genus:Unknown 58 1420 +
scaffold118|size654595	repeatmasker	match_part	582339	584359	2845	+	.	ID=scaffold118|size654595:hsp:28161:1.3.0.5;Parent=scaffold118|size654595:hit:15849:1.3.0.5;Target=species:rnd-4_family-918|genus:Unknown 58 1420 +
scaffold118|size654595	repeatmasker	match	584428	586056	3836	+	.	ID=scaffold118|size654595:hit:15850:1.3.0.5;Name=species:rnd-5_family-1257|genus:Unknown;Target=species:rnd-5_family-1257|genus:Unknown 1004 2315 +
scaffold118|size654595	repeatmasker	match_part	584428	586056	3836	+	.	ID=scaffold118|size654595:hsp:28162:1.3.0.5;Parent=scaffold118|size654595:hit:15850:1.3.0.5;Target=species:rnd-5_family-1257|genus:Unknown 1004 2315 +
scaffold118|size654595	repeatmasker	match	588687	588873	225	+	.	ID=scaffold118|size654595:hit:15851:1.3.0.5;Name=species:rnd-5_family-1006|genus:Unknown;Target=species:rnd-5_family-1006|genus:Unknown 2275 2461 +
scaffold118|size654595	repeatmasker	match_part	588687	588873	225	+	.	ID=scaffold118|size654595:hsp:28163:1.3.0.5;Parent=scaffold118|size654595:hit:15851:1.3.0.5;Target=species:rnd-5_family-1006|genus:Unknown 2275 2461 +
scaffold118|size654595	repeatmasker	match	589418	590040	1120	+	.	ID=scaffold118|size654595:hit:15852:1.3.0.5;Name=species:rnd-1_family-813|genus:Unknown;Target=species:rnd-1_family-813|genus:Unknown 135 767 +
scaffold118|size654595	repeatmasker	match_part	589418	590040	1120	+	.	ID=scaffold118|size654595:hsp:28164:1.3.0.5;Parent=scaffold118|size654595:hit:15852:1.3.0.5;Target=species:rnd-1_family-813|genus:Unknown 135 767 +
scaffold118|size654595	repeatmasker	match	590423	592399	808	+	.	ID=scaffold118|size654595:hit:15853:1.3.0.5;Name=species:rnd-5_family-1257|genus:Unknown;Target=species:rnd-5_family-1257|genus:Unknown 6 969 +
scaffold118|size654595	repeatmasker	match_part	590423	592399	808	+	.	ID=scaffold118|size654595:hsp:28165:1.3.0.5;Parent=scaffold118|size654595:hit:15853:1.3.0.5;Target=species:rnd-5_family-1257|genus:Unknown 6 969 +
scaffold118|size654595	repeatmasker	match	592500	593071	1172	+	.	ID=scaffold118|size654595:hit:15854:1.3.0.5;Name=species:rnd-1_family-1008|genus:Unknown;Target=species:rnd-1_family-1008|genus:Unknown 3 239 +
scaffold118|size654595	repeatmasker	match_part	592500	593071	1172	+	.	ID=scaffold118|size654595:hsp:28166:1.3.0.5;Parent=scaffold118|size654595:hit:15854:1.3.0.5;Target=species:rnd-1_family-1008|genus:Unknown 3 239 +
scaffold118|size654595	repeatmasker	match	593310	595676	4617	+	.	ID=scaffold118|size654595:hit:15855:1.3.0.5;Name=species:rnd-1_family-482|genus:Unknown;Target=species:rnd-1_family-482|genus:Unknown 24 2119 +
scaffold118|size654595	repeatmasker	match_part	593310	595676	4617	+	.	ID=scaffold118|size654595:hsp:28167:1.3.0.5;Parent=scaffold118|size654595:hit:15855:1.3.0.5;Target=species:rnd-1_family-482|genus:Unknown 24 2119 +
scaffold118|size654595	repeatmasker	match	595735	597395	5896	+	.	ID=scaffold118|size654595:hit:15856:1.3.0.5;Name=species:genome_7_15571|genus:Unspecified;Target=species:genome_7_15571|genus:Unspecified 3 953 +
scaffold118|size654595	repeatmasker	match_part	595735	597395	5896	+	.	ID=scaffold118|size654595:hsp:28168:1.3.0.5;Parent=scaffold118|size654595:hit:15856:1.3.0.5;Target=species:genome_7_15571|genus:Unspecified 3 953 +
scaffold118|size654595	repeatmasker	match	601988	602384	1554	+	.	ID=scaffold118|size654595:hit:15857:1.3.0.5;Name=species:rnd-4_family-927|genus:Unknown;Target=species:rnd-4_family-927|genus:Unknown 1 346 +
scaffold118|size654595	repeatmasker	match_part	601988	602384	1554	+	.	ID=scaffold118|size654595:hsp:28169:1.3.0.5;Parent=scaffold118|size654595:hit:15857:1.3.0.5;Target=species:rnd-4_family-927|genus:Unknown 1 346 +
scaffold118|size654595	repeatmasker	match	609057	610596	4001	+	.	ID=scaffold118|size654595:hit:15858:1.3.0.5;Name=species:rnd-1_family-350|genus:Unknown;Target=species:rnd-1_family-350|genus:Unknown 253 1172 +
scaffold118|size654595	repeatmasker	match_part	609057	610596	4001	+	.	ID=scaffold118|size654595:hsp:28170:1.3.0.5;Parent=scaffold118|size654595:hit:15858:1.3.0.5;Target=species:rnd-1_family-350|genus:Unknown 253 1172 +
scaffold118|size654595	repeatmasker	match	610815	611659	2667	+	.	ID=scaffold118|size654595:hit:15859:1.3.0.5;Name=species:rnd-4_family-28|genus:Unknown;Target=species:rnd-4_family-28|genus:Unknown 513 1071 +
scaffold118|size654595	repeatmasker	match_part	610815	611659	2667	+	.	ID=scaffold118|size654595:hsp:28171:1.3.0.5;Parent=scaffold118|size654595:hit:15859:1.3.0.5;Target=species:rnd-4_family-28|genus:Unknown 513 1071 +
scaffold118|size654595	repeatmasker	match	616585	618023	2587	+	.	ID=scaffold118|size654595:hit:15860:1.3.0.5;Name=species:genome_8_22558|genus:Unspecified;Target=species:genome_8_22558|genus:Unspecified 1 438 +
scaffold118|size654595	repeatmasker	match_part	616585	618023	2587	+	.	ID=scaffold118|size654595:hsp:28172:1.3.0.5;Parent=scaffold118|size654595:hit:15860:1.3.0.5;Target=species:genome_8_22558|genus:Unspecified 1 438 +
scaffold118|size654595	repeatmasker	match	618188	618345	544	+	.	ID=scaffold118|size654595:hit:15861:1.3.0.5;Name=species:rnd-4_family-927|genus:Unknown;Target=species:rnd-4_family-927|genus:Unknown 215 373 +
scaffold118|size654595	repeatmasker	match_part	618188	618345	544	+	.	ID=scaffold118|size654595:hsp:28173:1.3.0.5;Parent=scaffold118|size654595:hit:15861:1.3.0.5;Target=species:rnd-4_family-927|genus:Unknown 215 373 +
scaffold118|size654595	repeatmasker	match	618492	618863	732	+	.	ID=scaffold118|size654595:hit:15862:1.3.0.5;Name=species:rnd-1_family-409|genus:Unknown;Target=species:rnd-1_family-409|genus:Unknown 88 459 +
scaffold118|size654595	repeatmasker	match_part	618492	618863	732	+	.	ID=scaffold118|size654595:hsp:28174:1.3.0.5;Parent=scaffold118|size654595:hit:15862:1.3.0.5;Target=species:rnd-1_family-409|genus:Unknown 88 459 +
scaffold118|size654595	repeatmasker	match	620923	621070	336	+	.	ID=scaffold118|size654595:hit:15863:1.3.0.5;Name=species:rnd-4_family-927|genus:Unknown;Target=species:rnd-4_family-927|genus:Unknown 23 115 +
scaffold118|size654595	repeatmasker	match_part	620923	621070	336	+	.	ID=scaffold118|size654595:hsp:28175:1.3.0.5;Parent=scaffold118|size654595:hit:15863:1.3.0.5;Target=species:rnd-4_family-927|genus:Unknown 23 115 +
scaffold118|size654595	repeatmasker	match	621117	621387	564	+	.	ID=scaffold118|size654595:hit:15864:1.3.0.5;Name=species:genome_9_8046|genus:Unspecified;Target=species:genome_9_8046|genus:Unspecified 215 498 +
scaffold118|size654595	repeatmasker	match_part	621117	621387	564	+	.	ID=scaffold118|size654595:hsp:28176:1.3.0.5;Parent=scaffold118|size654595:hit:15864:1.3.0.5;Target=species:genome_9_8046|genus:Unspecified 215 498 +
scaffold118|size654595	repeatmasker	match	622050	623149	2310	+	.	ID=scaffold118|size654595:hit:15865:1.3.0.5;Name=species:genome_2_11238|genus:Unspecified;Target=species:genome_2_11238|genus:Unspecified 1 407 +
scaffold118|size654595	repeatmasker	match_part	622050	623149	2310	+	.	ID=scaffold118|size654595:hsp:28177:1.3.0.5;Parent=scaffold118|size654595:hit:15865:1.3.0.5;Target=species:genome_2_11238|genus:Unspecified 1 407 +
scaffold118|size654595	repeatmasker	match	623993	624223	1872	+	.	ID=scaffold118|size654595:hit:15866:1.3.0.5;Name=species:rnd-1_family-177|genus:LTR%252FGypsy;Target=species:rnd-1_family-177|genus:LTR%252FGypsy 1609 1843 +
scaffold118|size654595	repeatmasker	match_part	623993	624223	1872	+	.	ID=scaffold118|size654595:hsp:28178:1.3.0.5;Parent=scaffold118|size654595:hit:15866:1.3.0.5;Target=species:rnd-1_family-177|genus:LTR%25252FGypsy 1609 1843 +
scaffold118|size654595	repeatmasker	match	624282	629576	31562	+	.	ID=scaffold118|size654595:hit:15867:1.3.0.5;Name=species:scaffold122|size482992_%2528dbseq-nr_654%2529_%255B248621%252C254518%255D|genus:Unspecified;Target=species:scaffold122|size482992_%2528dbseq-nr_654%2529_%255B248621%252C254518%255D|genus:Unspecified 1 3802 +
scaffold118|size654595	repeatmasker	match_part	624282	629576	31562	+	.	ID=scaffold118|size654595:hsp:28179:1.3.0.5;Parent=scaffold118|size654595:hit:15867:1.3.0.5;Target=species:scaffold122|size482992_%252528dbseq-nr_654%252529_%25255B248621%25252C254518%25255D|genus:Unspecified 1 3802 +
scaffold118|size654595	repeatmasker	match	629648	630079	3583	+	.	ID=scaffold118|size654595:hit:15868:1.3.0.5;Name=species:genome_11_12231|genus:Unspecified;Target=species:genome_11_12231|genus:Unspecified 1 437 +
scaffold118|size654595	repeatmasker	match_part	629648	630079	3583	+	.	ID=scaffold118|size654595:hsp:28180:1.3.0.5;Parent=scaffold118|size654595:hit:15868:1.3.0.5;Target=species:genome_11_12231|genus:Unspecified 1 437 +
scaffold118|size654595	repeatmasker	match	631155	631499	2520	+	.	ID=scaffold118|size654595:hit:15869:1.3.0.5;Name=species:genome_3_4021|genus:Unspecified;Target=species:genome_3_4021|genus:Unspecified 1 370 +
scaffold118|size654595	repeatmasker	match_part	631155	631499	2520	+	.	ID=scaffold118|size654595:hsp:28181:1.3.0.5;Parent=scaffold118|size654595:hit:15869:1.3.0.5;Target=species:genome_3_4021|genus:Unspecified 1 370 +
scaffold118|size654595	repeatmasker	match	642711	642843	670	+	.	ID=scaffold118|size654595:hit:15870:1.3.0.5;Name=species:rnd-1_family-1234|genus:Unknown;Target=species:rnd-1_family-1234|genus:Unknown 1 133 +
scaffold118|size654595	repeatmasker	match_part	642711	642843	670	+	.	ID=scaffold118|size654595:hsp:28182:1.3.0.5;Parent=scaffold118|size654595:hit:15870:1.3.0.5;Target=species:rnd-1_family-1234|genus:Unknown 1 133 +
scaffold118|size654595	repeatmasker	match	643528	647605	10914	+	.	ID=scaffold118|size654595:hit:15871:1.3.0.5;Name=species:rnd-4_family-227|genus:LINE%252FAmbal;Target=species:rnd-4_family-227|genus:LINE%252FAmbal 589 4700 +
scaffold118|size654595	repeatmasker	match_part	643528	647605	10914	+	.	ID=scaffold118|size654595:hsp:28183:1.3.0.5;Parent=scaffold118|size654595:hit:15871:1.3.0.5;Target=species:rnd-4_family-227|genus:LINE%25252FAmbal 589 4700 +
scaffold118|size654595	repeatmasker	match	648799	649810	5079	+	.	ID=scaffold118|size654595:hit:15872:1.3.0.5;Name=species:rnd-1_family-956|genus:Unknown;Target=species:rnd-1_family-956|genus:Unknown 1 877 +
scaffold118|size654595	repeatmasker	match_part	648799	649810	5079	+	.	ID=scaffold118|size654595:hsp:28184:1.3.0.5;Parent=scaffold118|size654595:hit:15872:1.3.0.5;Target=species:rnd-1_family-956|genus:Unknown 1 877 +
scaffold118|size654595	repeatmasker	match	649952	651746	3723	+	.	ID=scaffold118|size654595:hit:15873:1.3.0.5;Name=species:rnd-4_family-227|genus:LINE%252FAmbal;Target=species:rnd-4_family-227|genus:LINE%252FAmbal 5840 7629 +
scaffold118|size654595	repeatmasker	match_part	649952	651746	3723	+	.	ID=scaffold118|size654595:hsp:28185:1.3.0.5;Parent=scaffold118|size654595:hit:15873:1.3.0.5;Target=species:rnd-4_family-227|genus:LINE%25252FAmbal 5840 7629 +
scaffold118|size654595	repeatmasker	match	651995	652065	292	+	.	ID=scaffold118|size654595:hit:15874:1.3.0.5;Name=species:rnd-5_family-616|genus:Unknown;Target=species:rnd-5_family-616|genus:Unknown 5 75 +
scaffold118|size654595	repeatmasker	match_part	651995	652065	292	+	.	ID=scaffold118|size654595:hsp:28186:1.3.0.5;Parent=scaffold118|size654595:hit:15874:1.3.0.5;Target=species:rnd-5_family-616|genus:Unknown 5 75 +
scaffold118|size654595	repeatmasker	match	654259	654429	610	+	.	ID=scaffold118|size654595:hit:15875:1.3.0.5;Name=species:rnd-1_family-902|genus:Unknown;Target=species:rnd-1_family-902|genus:Unknown 612 691 +
scaffold118|size654595	repeatmasker	match_part	654259	654429	610	+	.	ID=scaffold118|size654595:hsp:28187:1.3.0.5;Parent=scaffold118|size654595:hit:15875:1.3.0.5;Target=species:rnd-1_family-902|genus:Unknown 612 691 +
###
scaffold118|size654595	blastx	protein_match	4770	5917	409	-	.	ID=scaffold118|size654595:hit:15876:3.12.0.0;Name=jgi|Fracy1|215264|estExt_Genewise1Plus.C_860067;score=409
scaffold118|size654595	blastx	match_part	5792	5917	115	-	.	ID=scaffold118|size654595:hsp:28188:3.12.0.0;Parent=scaffold118|size654595:hit:15876:3.12.0.0;Target=jgi|Fracy1|215264|estExt_Genewise1Plus.C_860067 25 66 +;Gap=M126
scaffold118|size654595	blastx	match_part	5640	5696	77	-	.	ID=scaffold118|size654595:hsp:28189:3.12.0.0;Parent=scaffold118|size654595:hit:15876:3.12.0.0;Target=jgi|Fracy1|215264|estExt_Genewise1Plus.C_860067 68 86 +;Gap=M57
scaffold118|size654595	blastx	match_part	5473	5571	131	-	.	ID=scaffold118|size654595:hsp:28190:3.12.0.0;Parent=scaffold118|size654595:hit:15876:3.12.0.0;Target=jgi|Fracy1|215264|estExt_Genewise1Plus.C_860067 85 117 +;Gap=M99
scaffold118|size654595	blastx	match_part	4770	5387	409	-	.	ID=scaffold118|size654595:hsp:28191:3.12.0.0;Parent=scaffold118|size654595:hit:15876:3.12.0.0;Target=jgi|Fracy1|215264|estExt_Genewise1Plus.C_860067 117 360 +;Gap=M618
scaffold118|size654595	blastx	protein_match	5004	5914	508	-	.	ID=scaffold118|size654595:hit:15877:3.12.0.0;Name=jgi|Thaps3|34418|e_gw1.5.231.1;score=508
scaffold118|size654595	blastx	match_part	5789	5914	135	-	.	ID=scaffold118|size654595:hsp:28192:3.12.0.0;Parent=scaffold118|size654595:hit:15877:3.12.0.0;Target=jgi|Thaps3|34418|e_gw1.5.231.1 18 59 +;Gap=M126
scaffold118|size654595	blastx	match_part	5637	5696	103	-	.	ID=scaffold118|size654595:hsp:28193:3.12.0.0;Parent=scaffold118|size654595:hit:15877:3.12.0.0;Target=jgi|Thaps3|34418|e_gw1.5.231.1 60 79 +;Gap=M60
scaffold118|size654595	blastx	match_part	5449	5589	162	-	.	ID=scaffold118|size654595:hsp:28194:3.12.0.0;Parent=scaffold118|size654595:hit:15877:3.12.0.0;Target=jgi|Thaps3|34418|e_gw1.5.231.1 65 117 +;Gap=M141
scaffold118|size654595	blastx	match_part	5004	5390	508	-	.	ID=scaffold118|size654595:hsp:28195:3.12.0.0;Parent=scaffold118|size654595:hit:15877:3.12.0.0;Target=jgi|Thaps3|34418|e_gw1.5.231.1 108 235 +;Gap=M387
scaffold118|size654595	blastx	protein_match	5001	5914	356	-	.	ID=scaffold118|size654595:hit:15878:3.12.0.0;Name=jgi|Phatr2|9478|e_gw1.1.440.1;score=356
scaffold118|size654595	blastx	match_part	5792	5914	103	-	.	ID=scaffold118|size654595:hsp:28196:3.12.0.0;Parent=scaffold118|size654595:hit:15878:3.12.0.0;Target=jgi|Phatr2|9478|e_gw1.1.440.1 4 44 +;Gap=M123
scaffold118|size654595	blastx	match_part	5637	5693	80	-	.	ID=scaffold118|size654595:hsp:28197:3.12.0.0;Parent=scaffold118|size654595:hit:15878:3.12.0.0;Target=jgi|Phatr2|9478|e_gw1.1.440.1 47 65 +;Gap=M57
scaffold118|size654595	blastx	match_part	5473	5589	141	-	.	ID=scaffold118|size654595:hsp:28198:3.12.0.0;Parent=scaffold118|size654595:hit:15878:3.12.0.0;Target=jgi|Phatr2|9478|e_gw1.1.440.1 51 95 +;Gap=M117
scaffold118|size654595	blastx	match_part	5001	5390	356	-	.	ID=scaffold118|size654595:hsp:28199:3.12.0.0;Parent=scaffold118|size654595:hit:15878:3.12.0.0;Target=jgi|Phatr2|9478|e_gw1.1.440.1 94 224 +;Gap=M390
scaffold118|size654595	blastx	protein_match	4698	5914	640	-	.	ID=scaffold118|size654595:hit:15879:3.12.0.0;Name=jgi|Thaoce1|94460|rna1330;score=640
scaffold118|size654595	blastx	match_part	5789	5914	142	-	.	ID=scaffold118|size654595:hsp:28200:3.12.0.0;Parent=scaffold118|size654595:hit:15879:3.12.0.0;Target=jgi|Thaoce1|94460|rna1330 8 49 +;Gap=M126
scaffold118|size654595	blastx	match_part	5637	5696	94	-	.	ID=scaffold118|size654595:hsp:28201:3.12.0.0;Parent=scaffold118|size654595:hit:15879:3.12.0.0;Target=jgi|Thaoce1|94460|rna1330 50 69 +;Gap=M60
scaffold118|size654595	blastx	match_part	5449	5571	151	-	.	ID=scaffold118|size654595:hsp:28202:3.12.0.0;Parent=scaffold118|size654595:hit:15879:3.12.0.0;Target=jgi|Thaoce1|94460|rna1330 67 107 +;Gap=M123
scaffold118|size654595	blastx	match_part	4698	5390	640	-	.	ID=scaffold118|size654595:hsp:28203:3.12.0.0;Parent=scaffold118|size654595:hit:15879:3.12.0.0;Target=jgi|Thaoce1|94460|rna1330 98 324 +;Gap=M693
scaffold118|size654595	blastx	protein_match	5007	5693	267	-	.	ID=scaffold118|size654595:hit:15880:3.12.0.0;Name=jgi|Thaps3|261250|thaps1_ua_kg.chr_2000074;score=267
scaffold118|size654595	blastx	match_part	5631	5693	81	-	.	ID=scaffold118|size654595:hsp:28204:3.12.0.0;Parent=scaffold118|size654595:hit:15880:3.12.0.0;Target=jgi|Thaps3|261250|thaps1_ua_kg.chr_2000074 44 64 +;Gap=M63
scaffold118|size654595	blastx	match_part	5473	5571	72	-	.	ID=scaffold118|size654595:hsp:28205:3.12.0.0;Parent=scaffold118|size654595:hit:15880:3.12.0.0;Target=jgi|Thaps3|261250|thaps1_ua_kg.chr_2000074 60 96 +;Gap=M99
scaffold118|size654595	blastx	match_part	5007	5390	267	-	.	ID=scaffold118|size654595:hsp:28206:3.12.0.0;Parent=scaffold118|size654595:hit:15880:3.12.0.0;Target=jgi|Thaps3|261250|thaps1_ua_kg.chr_2000074 95 214 +;Gap=M384
scaffold118|size654595	blastx	protein_match	41613	41801	174	+	.	ID=scaffold118|size654595:hit:15881:3.12.0.0;Name=jgi|Fracy1|239015|fgenesh2_pg.6_%2523_417;score=174
scaffold118|size654595	blastx	match_part	41613	41801	174	+	.	ID=scaffold118|size654595:hsp:28207:3.12.0.0;Parent=scaffold118|size654595:hit:15881:3.12.0.0;Target=jgi|Fracy1|239015|fgenesh2_pg.6_%252523_417 20 82 +;Gap=M189
scaffold118|size654595	blastx	protein_match	37819	38013	166	-	.	ID=scaffold118|size654595:hit:15882:3.12.0.0;Name=jgi|Thaoce1|93376|rna23479;score=166
scaffold118|size654595	blastx	match_part	37819	38013	166	-	.	ID=scaffold118|size654595:hsp:28208:3.12.0.0;Parent=scaffold118|size654595:hit:15882:3.12.0.0;Target=jgi|Thaoce1|93376|rna23479 27 89 +;Gap=M195
scaffold118|size654595	blastx	protein_match	38272	48166	122	-	.	ID=scaffold118|size654595:hit:15883:3.12.0.0;Name=jgi|Thaoce1|82117|rna14947;score=122
scaffold118|size654595	blastx	match_part	48020	48166	116	-	.	ID=scaffold118|size654595:hsp:28209:3.12.0.0;Parent=scaffold118|size654595:hit:15883:3.12.0.0;Target=jgi|Thaoce1|82117|rna14947 34 82 +;Gap=M147
scaffold118|size654595	blastx	match_part	38272	38418	122	-	.	ID=scaffold118|size654595:hsp:28210:3.12.0.0;Parent=scaffold118|size654595:hit:15883:3.12.0.0;Target=jgi|Thaoce1|82117|rna14947 34 82 +;Gap=M147
scaffold118|size654595	blastx	protein_match	41613	41801	174	+	.	ID=scaffold118|size654595:hit:15884:3.12.0.0;Name=jgi|Fracy1|239015|fgenesh2_pg.6_%2523_417;score=174
scaffold118|size654595	blastx	match_part	41613	41801	174	+	.	ID=scaffold118|size654595:hsp:28211:3.12.0.0;Parent=scaffold118|size654595:hit:15884:3.12.0.0;Target=jgi|Fracy1|239015|fgenesh2_pg.6_%252523_417 20 82 +;Gap=M189
scaffold118|size654595	blastx	protein_match	37738	48166	490	-	.	ID=scaffold118|size654595:hit:15885:3.12.0.0;Name=jgi|Thaoce1|83789|rna2883;score=490
scaffold118|size654595	blastx	match_part	47975	48166	162	-	.	ID=scaffold118|size654595:hsp:28212:3.12.0.0;Parent=scaffold118|size654595:hit:15885:3.12.0.0;Target=jgi|Thaoce1|83789|rna2883 29 92 +;Gap=M192
scaffold118|size654595	blastx	match_part	37738	38418	490	-	.	ID=scaffold118|size654595:hsp:28213:3.12.0.0;Parent=scaffold118|size654595:hit:15885:3.12.0.0;Target=jgi|Thaoce1|83789|rna2883 29 245 +;Gap=M681
scaffold118|size654595	blastx	protein_match	37738	48166	504	-	.	ID=scaffold118|size654595:hit:15886:3.12.0.0;Name=jgi|Thaoce1|99540|rna23341;score=504
scaffold118|size654595	blastx	match_part	47975	48166	171	-	.	ID=scaffold118|size654595:hsp:28214:3.12.0.0;Parent=scaffold118|size654595:hit:15886:3.12.0.0;Target=jgi|Thaoce1|99540|rna23341 16 79 +;Gap=M192
scaffold118|size654595	blastx	match_part	37738	38418	504	-	.	ID=scaffold118|size654595:hsp:28215:3.12.0.0;Parent=scaffold118|size654595:hit:15886:3.12.0.0;Target=jgi|Thaoce1|99540|rna23341 16 225 +;Gap=M681
scaffold118|size654595	blastx	protein_match	41613	41801	174	+	.	ID=scaffold118|size654595:hit:15887:3.12.0.0;Name=jgi|Fracy1|239015|fgenesh2_pg.6_%2523_417;score=174
scaffold118|size654595	blastx	match_part	41613	41801	174	+	.	ID=scaffold118|size654595:hsp:28216:3.12.0.0;Parent=scaffold118|size654595:hit:15887:3.12.0.0;Target=jgi|Fracy1|239015|fgenesh2_pg.6_%252523_417 20 82 +;Gap=M189
scaffold118|size654595	blastx	protein_match	77934	78839	1222	-	.	ID=scaffold118|size654595:hit:15888:3.12.0.0;Name=jgi|Thaoce1|78443|rna26959;score=1222
scaffold118|size654595	blastx	match_part	77934	78839	1222	-	.	ID=scaffold118|size654595:hsp:28217:3.12.0.0;Parent=scaffold118|size654595:hit:15888:3.12.0.0;Target=jgi|Thaoce1|78443|rna26959 6 308 +;Gap=M906
scaffold118|size654595	blastx	protein_match	77934	78914	1067	-	.	ID=scaffold118|size654595:hit:15889:3.12.0.0;Name=jgi|Thaoce1|85333|rna27932;score=1067
scaffold118|size654595	blastx	match_part	77934	78914	1067	-	.	ID=scaffold118|size654595:hsp:28218:3.12.0.0;Parent=scaffold118|size654595:hit:15889:3.12.0.0;Target=jgi|Thaoce1|85333|rna27932 1 306 +;Gap=M981
scaffold118|size654595	blastx	protein_match	77940	78827	1297	-	.	ID=scaffold118|size654595:hit:15890:3.12.0.0;Name=jgi|Thaps3|262753|thaps1_ua_kg.chr_6000077;score=1297
scaffold118|size654595	blastx	match_part	77940	78827	1297	-	.	ID=scaffold118|size654595:hsp:28219:3.12.0.0;Parent=scaffold118|size654595:hit:15890:3.12.0.0;Target=jgi|Thaps3|262753|thaps1_ua_kg.chr_6000077 1 297 +;Gap=M888
scaffold118|size654595	blastx	protein_match	77934	78845	1221	-	.	ID=scaffold118|size654595:hit:15891:3.12.0.0;Name=jgi|Phatr2|47395|estExt_fgenesh1_pg.C_chr_130213;score=1221
scaffold118|size654595	blastx	match_part	77934	78845	1221	-	.	ID=scaffold118|size654595:hsp:28220:3.12.0.0;Parent=scaffold118|size654595:hit:15891:3.12.0.0;Target=jgi|Phatr2|47395|estExt_fgenesh1_pg.C_chr_130213 27 330 +;Gap=M912
scaffold118|size654595	blastx	protein_match	77943	78743	865	-	.	ID=scaffold118|size654595:hit:15892:3.12.0.0;Name=jgi|Fracy1|222358|fgenesh2_kg.66_%2523_8_%2523_2448_1_CCUX_EXTA;score=865
scaffold118|size654595	blastx	match_part	77943	78743	865	-	.	ID=scaffold118|size654595:hsp:28221:3.12.0.0;Parent=scaffold118|size654595:hit:15892:3.12.0.0;Target=jgi|Fracy1|222358|fgenesh2_kg.66_%252523_8_%252523_2448_1_CCUX_EXTA 1 272 +;Gap=M801
scaffold118|size654595	blastx	protein_match	77943	78869	911	-	.	ID=scaffold118|size654595:hit:15893:3.12.0.0;Name=jgi|Fracy1|173923|estExt_Genewise1.C_250165;score=911
scaffold118|size654595	blastx	match_part	77943	78869	911	-	.	ID=scaffold118|size654595:hsp:28222:3.12.0.0;Parent=scaffold118|size654595:hit:15893:3.12.0.0;Target=jgi|Fracy1|173923|estExt_Genewise1.C_250165 13 326 +;Gap=M927
scaffold118|size654595	blastx	protein_match	77943	78869	911	-	.	ID=scaffold118|size654595:hit:15894:3.12.0.0;Name=jgi|Fracy1|173923|estExt_Genewise1.C_250165;score=911
scaffold118|size654595	blastx	match_part	77943	78869	911	-	.	ID=scaffold118|size654595:hsp:28223:3.12.0.0;Parent=scaffold118|size654595:hit:15894:3.12.0.0;Target=jgi|Fracy1|173923|estExt_Genewise1.C_250165 13 326 +;Gap=M927
scaffold118|size654595	blastx	protein_match	77943	78869	911	-	.	ID=scaffold118|size654595:hit:15895:3.12.0.0;Name=jgi|Fracy1|173923|estExt_Genewise1.C_250165;score=911
scaffold118|size654595	blastx	match_part	77943	78869	911	-	.	ID=scaffold118|size654595:hsp:28224:3.12.0.0;Parent=scaffold118|size654595:hit:15895:3.12.0.0;Target=jgi|Fracy1|173923|estExt_Genewise1.C_250165 13 326 +;Gap=M927
scaffold118|size654595	blastx	protein_match	77940	78824	925	-	.	ID=scaffold118|size654595:hit:15896:3.12.0.0;Name=jgi|Phatr2|54731|estExt_Phatr1_ua_kg.C_chr_130026;score=925
scaffold118|size654595	blastx	match_part	77940	78824	925	-	.	ID=scaffold118|size654595:hsp:28225:3.12.0.0;Parent=scaffold118|size654595:hit:15896:3.12.0.0;Target=jgi|Phatr2|54731|estExt_Phatr1_ua_kg.C_chr_130026 1 254 +;Gap=M885
scaffold118|size654595	blastx	protein_match	79755	81557	1171	+	.	ID=scaffold118|size654595:hit:15897:3.12.0.0;Name=jgi|Thaoce1|85334|rna27933;score=1171
scaffold118|size654595	blastx	match_part	79755	81557	1171	+	.	ID=scaffold118|size654595:hsp:28226:3.12.0.0;Parent=scaffold118|size654595:hit:15897:3.12.0.0;Target=jgi|Thaoce1|85334|rna27933 83 613 +;Gap=M1803
scaffold118|size654595	blastx	protein_match	81582	81884	311	+	.	ID=scaffold118|size654595:hit:15898:3.12.0.0;Name=jgi|Thaoce1|85335|rna27934;score=311
scaffold118|size654595	blastx	match_part	81582	81884	311	+	.	ID=scaffold118|size654595:hsp:28227:3.12.0.0;Parent=scaffold118|size654595:hit:15898:3.12.0.0;Target=jgi|Thaoce1|85335|rna27934 1 101 +;Gap=M303
scaffold118|size654595	blastx	protein_match	79701	81881	304	+	.	ID=scaffold118|size654595:hit:15899:3.12.0.0;Name=jgi|Fracy1|274199|estExt_fgenesh2_pm.C_20070;score=304
scaffold118|size654595	blastx	match_part	79701	80336	304	+	.	ID=scaffold118|size654595:hsp:28228:3.12.0.0;Parent=scaffold118|size654595:hit:15899:3.12.0.0;Target=jgi|Fracy1|274199|estExt_fgenesh2_pm.C_20070 10 195 +;Gap=M636
scaffold118|size654595	blastx	match_part	80844	81881	671	+	.	ID=scaffold118|size654595:hsp:28229:3.12.0.0;Parent=scaffold118|size654595:hit:15899:3.12.0.0;Target=jgi|Fracy1|274199|estExt_fgenesh2_pm.C_20070 287 635 +;Gap=M1038
scaffold118|size654595	blastx	protein_match	79701	81881	304	+	.	ID=scaffold118|size654595:hit:15900:3.12.0.0;Name=jgi|Fracy1|274199|estExt_fgenesh2_pm.C_20070;score=304
scaffold118|size654595	blastx	match_part	79701	80336	304	+	.	ID=scaffold118|size654595:hsp:28230:3.12.0.0;Parent=scaffold118|size654595:hit:15900:3.12.0.0;Target=jgi|Fracy1|274199|estExt_fgenesh2_pm.C_20070 10 195 +;Gap=M636
scaffold118|size654595	blastx	match_part	80844	81881	671	+	.	ID=scaffold118|size654595:hsp:28231:3.12.0.0;Parent=scaffold118|size654595:hit:15900:3.12.0.0;Target=jgi|Fracy1|274199|estExt_fgenesh2_pm.C_20070 287 635 +;Gap=M1038
scaffold118|size654595	blastx	protein_match	79701	81881	304	+	.	ID=scaffold118|size654595:hit:15901:3.12.0.0;Name=jgi|Fracy1|274199|estExt_fgenesh2_pm.C_20070;score=304
scaffold118|size654595	blastx	match_part	79701	80336	304	+	.	ID=scaffold118|size654595:hsp:28232:3.12.0.0;Parent=scaffold118|size654595:hit:15901:3.12.0.0;Target=jgi|Fracy1|274199|estExt_fgenesh2_pm.C_20070 10 195 +;Gap=M636
scaffold118|size654595	blastx	match_part	80844	81881	671	+	.	ID=scaffold118|size654595:hsp:28233:3.12.0.0;Parent=scaffold118|size654595:hit:15901:3.12.0.0;Target=jgi|Fracy1|274199|estExt_fgenesh2_pm.C_20070 287 635 +;Gap=M1038
scaffold118|size654595	blastx	protein_match	80013	81884	1883	+	.	ID=scaffold118|size654595:hit:15902:3.12.0.0;Name=jgi|Thaps3|269018|estExt_thaps1_ua_kg.C_chr_60078;score=1883
scaffold118|size654595	blastx	match_part	80013	81884	1883	+	.	ID=scaffold118|size654595:hsp:28234:3.12.0.0;Parent=scaffold118|size654595:hit:15902:3.12.0.0;Target=jgi|Thaps3|269018|estExt_thaps1_ua_kg.C_chr_60078 1 579 +;Gap=M1872
scaffold118|size654595	blastx	protein_match	81961	84840	2728	-	.	ID=scaffold118|size654595:hit:15903:3.12.0.0;Name=jgi|Fracy1|196661|e_gw1.28.275.1;score=2728
scaffold118|size654595	blastx	match_part	81961	84840	2728	-	.	ID=scaffold118|size654595:hsp:28235:3.12.0.0;Parent=scaffold118|size654595:hit:15903:3.12.0.0;Target=jgi|Fracy1|196661|e_gw1.28.275.1 1 954 +;Gap=M2880
scaffold118|size654595	blastx	protein_match	84073	84690	1052	-	.	ID=scaffold118|size654595:hit:15904:3.12.0.0;Name=jgi|Thaps3|262751|thaps1_ua_kg.chr_6000075;score=1052
scaffold118|size654595	blastx	match_part	84073	84690	1052	-	.	ID=scaffold118|size654595:hsp:28236:3.12.0.0;Parent=scaffold118|size654595:hit:15904:3.12.0.0;Target=jgi|Thaps3|262751|thaps1_ua_kg.chr_6000075 1 206 +;Gap=M618
scaffold118|size654595	blastx	protein_match	81970	85560	3830	-	.	ID=scaffold118|size654595:hit:15905:3.12.0.0;Name=jgi|Thaoce1|82635|rna618;score=3830
scaffold118|size654595	blastx	match_part	81970	85560	3830	-	.	ID=scaffold118|size654595:hsp:28237:3.12.0.0;Parent=scaffold118|size654595:hit:15905:3.12.0.0;Target=jgi|Thaoce1|82635|rna618 72 1185 +;Gap=M3591
scaffold118|size654595	blastx	protein_match	81961	84840	2728	-	.	ID=scaffold118|size654595:hit:15906:3.12.0.0;Name=jgi|Fracy1|196661|e_gw1.28.275.1;score=2728
scaffold118|size654595	blastx	match_part	81961	84840	2728	-	.	ID=scaffold118|size654595:hsp:28238:3.12.0.0;Parent=scaffold118|size654595:hit:15906:3.12.0.0;Target=jgi|Fracy1|196661|e_gw1.28.275.1 1 954 +;Gap=M2880
scaffold118|size654595	blastx	protein_match	81961	84840	2728	-	.	ID=scaffold118|size654595:hit:15907:3.12.0.0;Name=jgi|Fracy1|196661|e_gw1.28.275.1;score=2728
scaffold118|size654595	blastx	match_part	81961	84840	2728	-	.	ID=scaffold118|size654595:hsp:28239:3.12.0.0;Parent=scaffold118|size654595:hit:15907:3.12.0.0;Target=jgi|Fracy1|196661|e_gw1.28.275.1 1 954 +;Gap=M2880
scaffold118|size654595	blastx	protein_match	81964	83637	2381	-	.	ID=scaffold118|size654595:hit:15908:3.12.0.0;Name=jgi|Thaps3|269017|estExt_thaps1_ua_kg.C_chr_60076;score=2381
scaffold118|size654595	blastx	match_part	81964	83637	2381	-	.	ID=scaffold118|size654595:hsp:28240:3.12.0.0;Parent=scaffold118|size654595:hit:15908:3.12.0.0;Target=jgi|Thaps3|269017|estExt_thaps1_ua_kg.C_chr_60076 1 533 +;Gap=M1674
scaffold118|size654595	blastx	protein_match	81979	83901	1851	-	.	ID=scaffold118|size654595:hit:15909:3.12.0.0;Name=jgi|Phatr2|51720|phatr1_ua_kg.chr_5000004;score=1851
scaffold118|size654595	blastx	match_part	81979	83901	1851	-	.	ID=scaffold118|size654595:hsp:28241:3.12.0.0;Parent=scaffold118|size654595:hit:15909:3.12.0.0;Target=jgi|Phatr2|51720|phatr1_ua_kg.chr_5000004 1 615 +;Gap=M1923
scaffold118|size654595	protein2genome	protein_match	5004	5914	825	-	.	ID=scaffold118|size654595:hit:15910:3.12.0.0;Name=jgi|Thaps3|34418|e_gw1.5.231.1;score=825
scaffold118|size654595	protein2genome	match_part	5790	5914	825	-	.	ID=scaffold118|size654595:hsp:28242:3.12.0.0;Parent=scaffold118|size654595:hit:15910:3.12.0.0;Target=jgi|Thaps3|34418|e_gw1.5.231.1 18 58 +;Gap=M125
scaffold118|size654595	protein2genome	match_part	5639	5697	825	-	.	ID=scaffold118|size654595:hsp:28243:3.12.0.0;Parent=scaffold118|size654595:hit:15910:3.12.0.0;Target=jgi|Thaps3|34418|e_gw1.5.231.1 59 78 +;Gap=M59
scaffold118|size654595	protein2genome	match_part	5476	5564	825	-	.	ID=scaffold118|size654595:hsp:28244:3.12.0.0;Parent=scaffold118|size654595:hit:15910:3.12.0.0;Target=jgi|Thaps3|34418|e_gw1.5.231.1 79 108 +;Gap=M89
scaffold118|size654595	protein2genome	match_part	5004	5387	825	-	.	ID=scaffold118|size654595:hsp:28245:3.12.0.0;Parent=scaffold118|size654595:hit:15910:3.12.0.0;Target=jgi|Thaps3|34418|e_gw1.5.231.1 109 235 +;Gap=M384
scaffold118|size654595	protein2genome	protein_match	5001	5696	523	-	.	ID=scaffold118|size654595:hit:15911:3.12.0.0;Name=jgi|Phatr2|9478|e_gw1.1.440.1;score=523
scaffold118|size654595	protein2genome	match_part	5639	5696	523	-	.	ID=scaffold118|size654595:hsp:28246:3.12.0.0;Parent=scaffold118|size654595:hit:15911:3.12.0.0;Target=jgi|Phatr2|9478|e_gw1.1.440.1 46 64 +;Gap=M58
scaffold118|size654595	protein2genome	match_part	5476	5564	523	-	.	ID=scaffold118|size654595:hsp:28247:3.12.0.0;Parent=scaffold118|size654595:hit:15911:3.12.0.0;Target=jgi|Phatr2|9478|e_gw1.1.440.1 65 94 +;Gap=M89
scaffold118|size654595	protein2genome	match_part	5001	5387	523	-	.	ID=scaffold118|size654595:hsp:28248:3.12.0.0;Parent=scaffold118|size654595:hit:15911:3.12.0.0;Target=jgi|Phatr2|9478|e_gw1.1.440.1 95 224 +;Gap=M387
scaffold118|size654595	protein2genome	protein_match	4698	5914	927	-	.	ID=scaffold118|size654595:hit:15912:3.12.0.0;Name=jgi|Thaoce1|94460|rna1330;score=927
scaffold118|size654595	protein2genome	match_part	5790	5914	927	-	.	ID=scaffold118|size654595:hsp:28249:3.12.0.0;Parent=scaffold118|size654595:hit:15912:3.12.0.0;Target=jgi|Thaoce1|94460|rna1330 8 48 +;Gap=M125
scaffold118|size654595	protein2genome	match_part	5639	5697	927	-	.	ID=scaffold118|size654595:hsp:28250:3.12.0.0;Parent=scaffold118|size654595:hit:15912:3.12.0.0;Target=jgi|Thaoce1|94460|rna1330 49 68 +;Gap=M59
scaffold118|size654595	protein2genome	match_part	5476	5564	927	-	.	ID=scaffold118|size654595:hsp:28251:3.12.0.0;Parent=scaffold118|size654595:hit:15912:3.12.0.0;Target=jgi|Thaoce1|94460|rna1330 69 98 +;Gap=M89
scaffold118|size654595	protein2genome	match_part	4698	5387	927	-	.	ID=scaffold118|size654595:hsp:28252:3.12.0.0;Parent=scaffold118|size654595:hit:15912:3.12.0.0;Target=jgi|Thaoce1|94460|rna1330 99 324 +;Gap=M690
scaffold118|size654595	protein2genome	protein_match	41613	41876	167	+	.	ID=scaffold118|size654595:hit:15913:3.12.0.0;Name=jgi|Fracy1|239015|fgenesh2_pg.6_%2523_417;score=167
scaffold118|size654595	protein2genome	match_part	41613	41876	167	+	.	ID=scaffold118|size654595:hsp:28253:3.12.0.0;Parent=scaffold118|size654595:hit:15913:3.12.0.0;Target=jgi|Fracy1|239015|fgenesh2_pg.6_%252523_417 20 109 +;Gap=M264
scaffold118|size654595	protein2genome	protein_match	77934	78839	1186	-	.	ID=scaffold118|size654595:hit:15914:3.12.0.0;Name=jgi|Thaoce1|78443|rna26959;score=1186
scaffold118|size654595	protein2genome	match_part	77934	78839	1186	-	.	ID=scaffold118|size654595:hsp:28254:3.12.0.0;Parent=scaffold118|size654595:hit:15914:3.12.0.0;Target=jgi|Thaoce1|78443|rna26959 6 308 +;Gap=M906
scaffold118|size654595	protein2genome	protein_match	77934	78905	1020	-	.	ID=scaffold118|size654595:hit:15915:3.12.0.0;Name=jgi|Thaoce1|85333|rna27932;score=1020
scaffold118|size654595	protein2genome	match_part	78332	78905	1020	-	.	ID=scaffold118|size654595:hsp:28255:3.12.0.0;Parent=scaffold118|size654595:hit:15915:3.12.0.0;Target=jgi|Thaoce1|85333|rna27932 3 197 +;Gap=M574
scaffold118|size654595	protein2genome	match_part	77934	78262	1020	-	.	ID=scaffold118|size654595:hsp:28256:3.12.0.0;Parent=scaffold118|size654595:hit:15915:3.12.0.0;Target=jgi|Thaoce1|85333|rna27932 198 306 +;Gap=M329
scaffold118|size654595	protein2genome	protein_match	77940	78827	1274	-	.	ID=scaffold118|size654595:hit:15916:3.12.0.0;Name=jgi|Thaps3|262753|thaps1_ua_kg.chr_6000077;score=1274
scaffold118|size654595	protein2genome	match_part	77940	78827	1274	-	.	ID=scaffold118|size654595:hsp:28257:3.12.0.0;Parent=scaffold118|size654595:hit:15916:3.12.0.0;Target=jgi|Thaps3|262753|thaps1_ua_kg.chr_6000077 1 297 +;Gap=M888
scaffold118|size654595	protein2genome	protein_match	77934	78845	1190	-	.	ID=scaffold118|size654595:hit:15917:3.12.0.0;Name=jgi|Phatr2|47395|estExt_fgenesh1_pg.C_chr_130213;score=1190
scaffold118|size654595	protein2genome	match_part	77934	78845	1190	-	.	ID=scaffold118|size654595:hsp:28258:3.12.0.0;Parent=scaffold118|size654595:hit:15917:3.12.0.0;Target=jgi|Phatr2|47395|estExt_fgenesh1_pg.C_chr_130213 27 330 +;Gap=M912
scaffold118|size654595	protein2genome	protein_match	77943	78743	823	-	.	ID=scaffold118|size654595:hit:15918:3.12.0.0;Name=jgi|Fracy1|222358|fgenesh2_kg.66_%2523_8_%2523_2448_1_CCUX_EXTA;score=823
scaffold118|size654595	protein2genome	match_part	77943	78743	823	-	.	ID=scaffold118|size654595:hsp:28259:3.12.0.0;Parent=scaffold118|size654595:hit:15918:3.12.0.0;Target=jgi|Fracy1|222358|fgenesh2_kg.66_%252523_8_%252523_2448_1_CCUX_EXTA 1 272 +;Gap=M801
scaffold118|size654595	protein2genome	protein_match	77943	78869	866	-	.	ID=scaffold118|size654595:hit:15919:3.12.0.0;Name=jgi|Fracy1|173923|estExt_Genewise1.C_250165;score=866
scaffold118|size654595	protein2genome	match_part	77943	78869	866	-	.	ID=scaffold118|size654595:hsp:28260:3.12.0.0;Parent=scaffold118|size654595:hit:15919:3.12.0.0;Target=jgi|Fracy1|173923|estExt_Genewise1.C_250165 13 326 +;Gap=M927
scaffold118|size654595	protein2genome	protein_match	77940	78824	889	-	.	ID=scaffold118|size654595:hit:15920:3.12.0.0;Name=jgi|Phatr2|54731|estExt_Phatr1_ua_kg.C_chr_130026;score=889
scaffold118|size654595	protein2genome	match_part	78401	78824	889	-	.	ID=scaffold118|size654595:hsp:28261:3.12.0.0;Parent=scaffold118|size654595:hit:15920:3.12.0.0;Target=jgi|Phatr2|54731|estExt_Phatr1_ua_kg.C_chr_130026 1 142 +;Gap=M424
scaffold118|size654595	protein2genome	match_part	78254	78358	889	-	.	ID=scaffold118|size654595:hsp:28262:3.12.0.0;Parent=scaffold118|size654595:hit:15920:3.12.0.0;Target=jgi|Phatr2|54731|estExt_Phatr1_ua_kg.C_chr_130026 143 177 +;Gap=M105
scaffold118|size654595	protein2genome	match_part	77940	78169	889	-	.	ID=scaffold118|size654595:hsp:28263:3.12.0.0;Parent=scaffold118|size654595:hit:15920:3.12.0.0;Target=jgi|Phatr2|54731|estExt_Phatr1_ua_kg.C_chr_130026 178 254 +;Gap=M230
scaffold118|size654595	protein2genome	protein_match	81582	81884	338	+	.	ID=scaffold118|size654595:hit:15921:3.12.0.0;Name=jgi|Thaoce1|85335|rna27934;score=338
scaffold118|size654595	protein2genome	match_part	81582	81884	338	+	.	ID=scaffold118|size654595:hsp:28264:3.12.0.0;Parent=scaffold118|size654595:hit:15921:3.12.0.0;Target=jgi|Thaoce1|85335|rna27934 1 101 +;Gap=M303
scaffold118|size654595	protein2genome	protein_match	80013	81881	1777	+	.	ID=scaffold118|size654595:hit:15922:3.12.0.0;Name=jgi|Thaps3|269018|estExt_thaps1_ua_kg.C_chr_60078;score=1777
scaffold118|size654595	protein2genome	match_part	80013	80498	1777	+	.	ID=scaffold118|size654595:hsp:28265:3.12.0.0;Parent=scaffold118|size654595:hit:15922:3.12.0.0;Target=jgi|Thaps3|269018|estExt_thaps1_ua_kg.C_chr_60078 1 164 +;Gap=M486
scaffold118|size654595	protein2genome	match_part	80649	81881	1777	+	.	ID=scaffold118|size654595:hsp:28266:3.12.0.0;Parent=scaffold118|size654595:hit:15922:3.12.0.0;Target=jgi|Thaps3|269018|estExt_thaps1_ua_kg.C_chr_60078 165 578 +;Gap=M1233
scaffold118|size654595	protein2genome	protein_match	82225	83991	1537	-	.	ID=scaffold118|size654595:hit:15923:3.12.0.0;Name=jgi|Fracy1|196661|e_gw1.28.275.1;score=1537
scaffold118|size654595	protein2genome	match_part	82895	83991	1537	-	.	ID=scaffold118|size654595:hsp:28267:3.12.0.0;Parent=scaffold118|size654595:hit:15923:3.12.0.0;Target=jgi|Fracy1|196661|e_gw1.28.275.1 291 658 +;Gap=M1097
scaffold118|size654595	protein2genome	match_part	82225	82816	1537	-	.	ID=scaffold118|size654595:hsp:28268:3.12.0.0;Parent=scaffold118|size654595:hit:15923:3.12.0.0;Target=jgi|Fracy1|196661|e_gw1.28.275.1 659 856 +;Gap=M592
scaffold118|size654595	protein2genome	protein_match	84073	84690	1006	-	.	ID=scaffold118|size654595:hit:15924:3.12.0.0;Name=jgi|Thaps3|262751|thaps1_ua_kg.chr_6000075;score=1006
scaffold118|size654595	protein2genome	match_part	84073	84690	1006	-	.	ID=scaffold118|size654595:hsp:28269:3.12.0.0;Parent=scaffold118|size654595:hit:15924:3.12.0.0;Target=jgi|Thaps3|262751|thaps1_ua_kg.chr_6000075 1 206 +;Gap=M618
scaffold118|size654595	protein2genome	protein_match	81964	83637	2352	-	.	ID=scaffold118|size654595:hit:15925:3.12.0.0;Name=jgi|Thaps3|269017|estExt_thaps1_ua_kg.C_chr_60076;score=2352
scaffold118|size654595	protein2genome	match_part	82895	83637	2352	-	.	ID=scaffold118|size654595:hsp:28270:3.12.0.0;Parent=scaffold118|size654595:hit:15925:3.12.0.0;Target=jgi|Thaps3|269017|estExt_thaps1_ua_kg.C_chr_60076 1 247 +;Gap=M743
scaffold118|size654595	protein2genome	match_part	81964	82816	2352	-	.	ID=scaffold118|size654595:hsp:28271:3.12.0.0;Parent=scaffold118|size654595:hit:15925:3.12.0.0;Target=jgi|Thaps3|269017|estExt_thaps1_ua_kg.C_chr_60076 248 533 +;Gap=M853
scaffold118|size654595	protein2genome	protein_match	81979	83901	1786	-	.	ID=scaffold118|size654595:hit:15926:3.12.0.0;Name=jgi|Phatr2|51720|phatr1_ua_kg.chr_5000004;score=1786
scaffold118|size654595	protein2genome	match_part	82895	83901	1786	-	.	ID=scaffold118|size654595:hsp:28272:3.12.0.0;Parent=scaffold118|size654595:hit:15926:3.12.0.0;Target=jgi|Phatr2|51720|phatr1_ua_kg.chr_5000004 1 333 +;Gap=M1007
scaffold118|size654595	protein2genome	match_part	81979	82816	1786	-	.	ID=scaffold118|size654595:hsp:28273:3.12.0.0;Parent=scaffold118|size654595:hit:15926:3.12.0.0;Target=jgi|Phatr2|51720|phatr1_ua_kg.chr_5000004 334 615 +;Gap=M838
scaffold118|size654595	blastn	expressed_sequence_match	4583	6084	295	-	.	ID=scaffold118|size654595:hit:15927:3.12.0.0;Name=TRINITY_DN13337_c2_g1_i2;score=295
scaffold118|size654595	blastn	match_part	5790	6084	295	-	.	ID=scaffold118|size654595:hsp:28274:3.12.0.0;Parent=scaffold118|size654595:hit:15927:3.12.0.0;Target=TRINITY_DN13337_c2_g1_i2 1 295 +;Gap=M295
scaffold118|size654595	blastn	match_part	5639	5697	59	-	.	ID=scaffold118|size654595:hsp:28275:3.12.0.0;Parent=scaffold118|size654595:hit:15927:3.12.0.0;Target=TRINITY_DN13337_c2_g1_i2 296 354 +;Gap=M59
scaffold118|size654595	blastn	match_part	5474	5565	92	-	.	ID=scaffold118|size654595:hsp:28276:3.12.0.0;Parent=scaffold118|size654595:hit:15927:3.12.0.0;Target=TRINITY_DN13337_c2_g1_i2 354 445 +;Gap=M92
scaffold118|size654595	blastn	match_part	4583	5391	809	-	.	ID=scaffold118|size654595:hsp:28277:3.12.0.0;Parent=scaffold118|size654595:hit:15927:3.12.0.0;Target=TRINITY_DN13337_c2_g1_i2 440 1248 +;Gap=M809
scaffold118|size654595	blastn	expressed_sequence_match	4583	6094	456	-	.	ID=scaffold118|size654595:hit:15928:3.12.0.0;Name=TRINITY_DN4446_c0_g1_i4;score=456
scaffold118|size654595	blastn	match_part	5639	6094	456	-	.	ID=scaffold118|size654595:hsp:28278:3.12.0.0;Parent=scaffold118|size654595:hit:15928:3.12.0.0;Target=TRINITY_DN4446_c0_g1_i4 57 512 +;Gap=M456
scaffold118|size654595	blastn	match_part	5474	5565	92	-	.	ID=scaffold118|size654595:hsp:28279:3.12.0.0;Parent=scaffold118|size654595:hit:15928:3.12.0.0;Target=TRINITY_DN4446_c0_g1_i4 512 603 +;Gap=M92
scaffold118|size654595	blastn	match_part	4583	5391	809	-	.	ID=scaffold118|size654595:hsp:28280:3.12.0.0;Parent=scaffold118|size654595:hit:15928:3.12.0.0;Target=TRINITY_DN4446_c0_g1_i4 598 1406 +;Gap=M809
scaffold118|size654595	blastn	expressed_sequence_match	4583	6084	611	-	.	ID=scaffold118|size654595:hit:15929:3.12.0.0;Name=TRINITY_DN13337_c2_g1_i3;score=611
scaffold118|size654595	blastn	match_part	5474	6084	611	-	.	ID=scaffold118|size654595:hsp:28281:3.12.0.0;Parent=scaffold118|size654595:hit:15929:3.12.0.0;Target=TRINITY_DN13337_c2_g1_i3 1 611 +;Gap=M611
scaffold118|size654595	blastn	match_part	4583	5391	809	-	.	ID=scaffold118|size654595:hsp:28282:3.12.0.0;Parent=scaffold118|size654595:hit:15929:3.12.0.0;Target=TRINITY_DN13337_c2_g1_i3 606 1414 +;Gap=M809
scaffold118|size654595	blastn	expressed_sequence_match	4583	6094	58	-	.	ID=scaffold118|size654595:hit:15930:3.12.0.0;Name=TRINITY_DN4446_c0_g1_i5;score=58
scaffold118|size654595	blastn	match_part	6037	6094	58	-	.	ID=scaffold118|size654595:hsp:28283:3.12.0.0;Parent=scaffold118|size654595:hit:15930:3.12.0.0;Target=TRINITY_DN4446_c0_g1_i5 57 114 +;Gap=M58
scaffold118|size654595	blastn	match_part	5790	5939	150	-	.	ID=scaffold118|size654595:hsp:28284:3.12.0.0;Parent=scaffold118|size654595:hit:15930:3.12.0.0;Target=TRINITY_DN4446_c0_g1_i5 113 262 +;Gap=M150
scaffold118|size654595	blastn	match_part	5639	5697	59	-	.	ID=scaffold118|size654595:hsp:28285:3.12.0.0;Parent=scaffold118|size654595:hit:15930:3.12.0.0;Target=TRINITY_DN4446_c0_g1_i5 263 321 +;Gap=M59
scaffold118|size654595	blastn	match_part	5474	5565	92	-	.	ID=scaffold118|size654595:hsp:28286:3.12.0.0;Parent=scaffold118|size654595:hit:15930:3.12.0.0;Target=TRINITY_DN4446_c0_g1_i5 321 412 +;Gap=M92
scaffold118|size654595	blastn	match_part	4583	5391	809	-	.	ID=scaffold118|size654595:hsp:28287:3.12.0.0;Parent=scaffold118|size654595:hit:15930:3.12.0.0;Target=TRINITY_DN4446_c0_g1_i5 407 1215 +;Gap=M809
scaffold118|size654595	blastn	expressed_sequence_match	4583	6084	295	-	.	ID=scaffold118|size654595:hit:15931:3.12.0.0;Name=TRINITY_DN13337_c2_g1_i4;score=295
scaffold118|size654595	blastn	match_part	5790	6084	295	-	.	ID=scaffold118|size654595:hsp:28288:3.12.0.0;Parent=scaffold118|size654595:hit:15931:3.12.0.0;Target=TRINITY_DN13337_c2_g1_i4 1 295 +;Gap=M295
scaffold118|size654595	blastn	match_part	5474	5697	224	-	.	ID=scaffold118|size654595:hsp:28289:3.12.0.0;Parent=scaffold118|size654595:hit:15931:3.12.0.0;Target=TRINITY_DN13337_c2_g1_i4 296 519 +;Gap=M224
scaffold118|size654595	blastn	match_part	4583	5391	809	-	.	ID=scaffold118|size654595:hsp:28290:3.12.0.0;Parent=scaffold118|size654595:hit:15931:3.12.0.0;Target=TRINITY_DN13337_c2_g1_i4 514 1322 +;Gap=M809
scaffold118|size654595	blastn	expressed_sequence_match	4583	6094	305	-	.	ID=scaffold118|size654595:hit:15932:3.12.0.0;Name=TRINITY_DN4446_c0_g1_i6;score=305
scaffold118|size654595	blastn	match_part	5790	6094	305	-	.	ID=scaffold118|size654595:hsp:28291:3.12.0.0;Parent=scaffold118|size654595:hit:15932:3.12.0.0;Target=TRINITY_DN4446_c0_g1_i6 57 361 +;Gap=M305
scaffold118|size654595	blastn	match_part	5639	5697	59	-	.	ID=scaffold118|size654595:hsp:28292:3.12.0.0;Parent=scaffold118|size654595:hit:15932:3.12.0.0;Target=TRINITY_DN4446_c0_g1_i6 362 420 +;Gap=M59
scaffold118|size654595	blastn	match_part	5474	5565	92	-	.	ID=scaffold118|size654595:hsp:28293:3.12.0.0;Parent=scaffold118|size654595:hit:15932:3.12.0.0;Target=TRINITY_DN4446_c0_g1_i6 420 511 +;Gap=M92
scaffold118|size654595	blastn	match_part	4583	5391	809	-	.	ID=scaffold118|size654595:hsp:28294:3.12.0.0;Parent=scaffold118|size654595:hit:15932:3.12.0.0;Target=TRINITY_DN4446_c0_g1_i6 506 1314 +;Gap=M809
scaffold118|size654595	blastn	expressed_sequence_match	4583	6094	621	-	.	ID=scaffold118|size654595:hit:15933:3.12.0.0;Name=TRINITY_DN4446_c0_g1_i1;score=621
scaffold118|size654595	blastn	match_part	5474	6094	621	-	.	ID=scaffold118|size654595:hsp:28295:3.12.0.0;Parent=scaffold118|size654595:hit:15933:3.12.0.0;Target=TRINITY_DN4446_c0_g1_i1 57 677 +;Gap=M621
scaffold118|size654595	blastn	match_part	4583	5391	809	-	.	ID=scaffold118|size654595:hsp:28296:3.12.0.0;Parent=scaffold118|size654595:hit:15933:3.12.0.0;Target=TRINITY_DN4446_c0_g1_i1 672 1480 +;Gap=M809
scaffold118|size654595	blastn	expressed_sequence_match	4583	6094	58	-	.	ID=scaffold118|size654595:hit:15934:3.12.0.0;Name=TRINITY_DN4446_c0_g1_i2;score=58
scaffold118|size654595	blastn	match_part	6037	6094	58	-	.	ID=scaffold118|size654595:hsp:28297:3.12.0.0;Parent=scaffold118|size654595:hit:15934:3.12.0.0;Target=TRINITY_DN4446_c0_g1_i2 57 114 +;Gap=M58
scaffold118|size654595	blastn	match_part	5474	5939	466	-	.	ID=scaffold118|size654595:hsp:28298:3.12.0.0;Parent=scaffold118|size654595:hit:15934:3.12.0.0;Target=TRINITY_DN4446_c0_g1_i2 113 578 +;Gap=M466
scaffold118|size654595	blastn	match_part	4583	5391	809	-	.	ID=scaffold118|size654595:hsp:28299:3.12.0.0;Parent=scaffold118|size654595:hit:15934:3.12.0.0;Target=TRINITY_DN4446_c0_g1_i2 573 1381 +;Gap=M809
scaffold118|size654595	blastn	expressed_sequence_match	4583	6084	446	-	.	ID=scaffold118|size654595:hit:15935:3.12.0.0;Name=TRINITY_DN13337_c2_g1_i1;score=446
scaffold118|size654595	blastn	match_part	5639	6084	446	-	.	ID=scaffold118|size654595:hsp:28300:3.12.0.0;Parent=scaffold118|size654595:hit:15935:3.12.0.0;Target=TRINITY_DN13337_c2_g1_i1 1 446 +;Gap=M446
scaffold118|size654595	blastn	match_part	5474	5565	92	-	.	ID=scaffold118|size654595:hsp:28301:3.12.0.0;Parent=scaffold118|size654595:hit:15935:3.12.0.0;Target=TRINITY_DN13337_c2_g1_i1 446 537 +;Gap=M92
scaffold118|size654595	blastn	match_part	4583	5391	809	-	.	ID=scaffold118|size654595:hsp:28302:3.12.0.0;Parent=scaffold118|size654595:hit:15935:3.12.0.0;Target=TRINITY_DN13337_c2_g1_i1 532 1340 +;Gap=M809
scaffold118|size654595	blastn	expressed_sequence_match	4583	6094	58	-	.	ID=scaffold118|size654595:hit:15936:3.12.0.0;Name=TRINITY_DN4446_c0_g1_i3;score=58
scaffold118|size654595	blastn	match_part	6037	6094	58	-	.	ID=scaffold118|size654595:hsp:28303:3.12.0.0;Parent=scaffold118|size654595:hit:15936:3.12.0.0;Target=TRINITY_DN4446_c0_g1_i3 57 114 +;Gap=M58
scaffold118|size654595	blastn	match_part	5639	5939	301	-	.	ID=scaffold118|size654595:hsp:28304:3.12.0.0;Parent=scaffold118|size654595:hit:15936:3.12.0.0;Target=TRINITY_DN4446_c0_g1_i3 113 413 +;Gap=M301
scaffold118|size654595	blastn	match_part	5474	5565	92	-	.	ID=scaffold118|size654595:hsp:28305:3.12.0.0;Parent=scaffold118|size654595:hit:15936:3.12.0.0;Target=TRINITY_DN4446_c0_g1_i3 413 504 +;Gap=M92
scaffold118|size654595	blastn	match_part	4583	5391	809	-	.	ID=scaffold118|size654595:hsp:28306:3.12.0.0;Parent=scaffold118|size654595:hit:15936:3.12.0.0;Target=TRINITY_DN4446_c0_g1_i3 499 1307 +;Gap=M809
scaffold118|size654595	blastn	expressed_sequence_match	29608	30700	330	+	.	ID=scaffold118|size654595:hit:15937:3.12.0.0;Name=TRINITY_DN11968_c0_g1_i8;score=330
scaffold118|size654595	blastn	match_part	29608	29937	330	+	.	ID=scaffold118|size654595:hsp:28307:3.12.0.0;Parent=scaffold118|size654595:hit:15937:3.12.0.0;Target=TRINITY_DN11968_c0_g1_i8 1 330 +;Gap=M330
scaffold118|size654595	blastn	match_part	30022	30058	37	+	.	ID=scaffold118|size654595:hsp:28308:3.12.0.0;Parent=scaffold118|size654595:hit:15937:3.12.0.0;Target=TRINITY_DN11968_c0_g1_i8 330 366 +;Gap=M37
scaffold118|size654595	blastn	match_part	30138	30245	108	+	.	ID=scaffold118|size654595:hsp:28309:3.12.0.0;Parent=scaffold118|size654595:hit:15937:3.12.0.0;Target=TRINITY_DN11968_c0_g1_i8 367 474 +;Gap=M108
scaffold118|size654595	blastn	match_part	30471	30682	206	+	.	ID=scaffold118|size654595:hsp:28310:3.12.0.0;Parent=scaffold118|size654595:hit:15937:3.12.0.0;Target=TRINITY_DN11968_c0_g1_i8 493 704 +;Gap=M212
scaffold118|size654595	blastn	match_part	30603	30658	50	+	.	ID=scaffold118|size654595:hsp:28311:3.12.0.0;Parent=scaffold118|size654595:hit:15937:3.12.0.0;Target=TRINITY_DN11968_c0_g1_i8 649 704 +;Gap=M56
scaffold118|size654595	blastn	match_part	30627	30700	56	+	.	ID=scaffold118|size654595:hsp:28312:3.12.0.0;Parent=scaffold118|size654595:hit:15937:3.12.0.0;Target=TRINITY_DN11968_c0_g1_i8 625 698 +;Gap=M74
scaffold118|size654595	blastn	expressed_sequence_match	30612	31686	53	+	.	ID=scaffold118|size654595:hit:15938:3.12.0.0;Name=TRINITY_DN10590_c0_g1_i1;score=53
scaffold118|size654595	blastn	match_part	30612	30676	53	+	.	ID=scaffold118|size654595:hsp:28313:3.12.0.0;Parent=scaffold118|size654595:hit:15938:3.12.0.0;Target=TRINITY_DN10590_c0_g1_i1 7 71 +;Gap=M65
scaffold118|size654595	blastn	match_part	30630	31686	1051	+	.	ID=scaffold118|size654595:hsp:28314:3.12.0.0;Parent=scaffold118|size654595:hit:15938:3.12.0.0;Target=TRINITY_DN10590_c0_g1_i1 1 1057 +;Gap=M1057
scaffold118|size654595	blastn	match_part	30654	30700	47	+	.	ID=scaffold118|size654595:hsp:28315:3.12.0.0;Parent=scaffold118|size654595:hit:15938:3.12.0.0;Target=TRINITY_DN10590_c0_g1_i1 1 47 +;Gap=M47
scaffold118|size654595	blastn	match_part	31071	31121	39	+	.	ID=scaffold118|size654595:hsp:28316:3.12.0.0;Parent=scaffold118|size654595:hit:15938:3.12.0.0;Target=TRINITY_DN10590_c0_g1_i1 478 528 +;Gap=M51
scaffold118|size654595	blastn	match_part	31107	31157	39	+	.	ID=scaffold118|size654595:hsp:28317:3.12.0.0;Parent=scaffold118|size654595:hit:15938:3.12.0.0;Target=TRINITY_DN10590_c0_g1_i1 442 492 +;Gap=M51
scaffold118|size654595	blastn	expressed_sequence_match	29119	30700	386	+	.	ID=scaffold118|size654595:hit:15939:3.12.0.0;Name=TRINITY_DN2362_c0_g1_i1;score=386
scaffold118|size654595	blastn	match_part	29119	29504	386	+	.	ID=scaffold118|size654595:hsp:28318:3.12.0.0;Parent=scaffold118|size654595:hit:15939:3.12.0.0;Target=TRINITY_DN2362_c0_g1_i1 1 386 +;Gap=M386
scaffold118|size654595	blastn	match_part	29608	29775	168	+	.	ID=scaffold118|size654595:hsp:28319:3.12.0.0;Parent=scaffold118|size654595:hit:15939:3.12.0.0;Target=TRINITY_DN2362_c0_g1_i1 386 553 +;Gap=M168
scaffold118|size654595	blastn	match_part	29855	29937	83	+	.	ID=scaffold118|size654595:hsp:28320:3.12.0.0;Parent=scaffold118|size654595:hit:15939:3.12.0.0;Target=TRINITY_DN2362_c0_g1_i1 552 634 +;Gap=M83
scaffold118|size654595	blastn	match_part	30022	30058	37	+	.	ID=scaffold118|size654595:hsp:28321:3.12.0.0;Parent=scaffold118|size654595:hit:15939:3.12.0.0;Target=TRINITY_DN2362_c0_g1_i1 634 670 +;Gap=M37
scaffold118|size654595	blastn	match_part	30138	30245	108	+	.	ID=scaffold118|size654595:hsp:28322:3.12.0.0;Parent=scaffold118|size654595:hit:15939:3.12.0.0;Target=TRINITY_DN2362_c0_g1_i1 671 778 +;Gap=M108
scaffold118|size654595	blastn	match_part	30471	30682	206	+	.	ID=scaffold118|size654595:hsp:28323:3.12.0.0;Parent=scaffold118|size654595:hit:15939:3.12.0.0;Target=TRINITY_DN2362_c0_g1_i1 797 1008 +;Gap=M212
scaffold118|size654595	blastn	match_part	30603	30658	50	+	.	ID=scaffold118|size654595:hsp:28324:3.12.0.0;Parent=scaffold118|size654595:hit:15939:3.12.0.0;Target=TRINITY_DN2362_c0_g1_i1 953 1008 +;Gap=M56
scaffold118|size654595	blastn	match_part	30627	30700	56	+	.	ID=scaffold118|size654595:hsp:28325:3.12.0.0;Parent=scaffold118|size654595:hit:15939:3.12.0.0;Target=TRINITY_DN2362_c0_g1_i1 929 1002 +;Gap=M74
scaffold118|size654595	blastn	expressed_sequence_match	30036	30700	325	+	.	ID=scaffold118|size654595:hit:15940:3.12.0.0;Name=TRINITY_DN11968_c0_g1_i1;score=325
scaffold118|size654595	blastn	match_part	30036	30360	325	+	.	ID=scaffold118|size654595:hsp:28326:3.12.0.0;Parent=scaffold118|size654595:hit:15940:3.12.0.0;Target=TRINITY_DN11968_c0_g1_i1 1 325 +;Gap=M325
scaffold118|size654595	blastn	match_part	30471	30682	206	+	.	ID=scaffold118|size654595:hsp:28327:3.12.0.0;Parent=scaffold118|size654595:hit:15940:3.12.0.0;Target=TRINITY_DN11968_c0_g1_i1 326 537 +;Gap=M212
scaffold118|size654595	blastn	match_part	30603	30658	50	+	.	ID=scaffold118|size654595:hsp:28328:3.12.0.0;Parent=scaffold118|size654595:hit:15940:3.12.0.0;Target=TRINITY_DN11968_c0_g1_i1 482 537 +;Gap=M56
scaffold118|size654595	blastn	match_part	30627	30700	56	+	.	ID=scaffold118|size654595:hsp:28329:3.12.0.0;Parent=scaffold118|size654595:hit:15940:3.12.0.0;Target=TRINITY_DN11968_c0_g1_i1 458 531 +;Gap=M74
scaffold118|size654595	blastn	expressed_sequence_match	29120	30700	656	+	.	ID=scaffold118|size654595:hit:15941:3.12.0.0;Name=TRINITY_DN11968_c0_g1_i2;score=656
scaffold118|size654595	blastn	match_part	29120	29775	656	+	.	ID=scaffold118|size654595:hsp:28330:3.12.0.0;Parent=scaffold118|size654595:hit:15941:3.12.0.0;Target=TRINITY_DN11968_c0_g1_i2 1 656 +;Gap=M656
scaffold118|size654595	blastn	match_part	29855	29937	83	+	.	ID=scaffold118|size654595:hsp:28331:3.12.0.0;Parent=scaffold118|size654595:hit:15941:3.12.0.0;Target=TRINITY_DN11968_c0_g1_i2 655 737 +;Gap=M83
scaffold118|size654595	blastn	match_part	30022	30058	37	+	.	ID=scaffold118|size654595:hsp:28332:3.12.0.0;Parent=scaffold118|size654595:hit:15941:3.12.0.0;Target=TRINITY_DN11968_c0_g1_i2 737 773 +;Gap=M37
scaffold118|size654595	blastn	match_part	30138	30245	108	+	.	ID=scaffold118|size654595:hsp:28333:3.12.0.0;Parent=scaffold118|size654595:hit:15941:3.12.0.0;Target=TRINITY_DN11968_c0_g1_i2 774 881 +;Gap=M108
scaffold118|size654595	blastn	match_part	30471	30682	206	+	.	ID=scaffold118|size654595:hsp:28334:3.12.0.0;Parent=scaffold118|size654595:hit:15941:3.12.0.0;Target=TRINITY_DN11968_c0_g1_i2 900 1111 +;Gap=M212
scaffold118|size654595	blastn	match_part	30603	30658	50	+	.	ID=scaffold118|size654595:hsp:28335:3.12.0.0;Parent=scaffold118|size654595:hit:15941:3.12.0.0;Target=TRINITY_DN11968_c0_g1_i2 1056 1111 +;Gap=M56
scaffold118|size654595	blastn	match_part	30627	30700	56	+	.	ID=scaffold118|size654595:hsp:28336:3.12.0.0;Parent=scaffold118|size654595:hit:15941:3.12.0.0;Target=TRINITY_DN11968_c0_g1_i2 1032 1105 +;Gap=M74
scaffold118|size654595	blastn	expressed_sequence_match	30612	31686	53	+	.	ID=scaffold118|size654595:hit:15942:3.12.0.0;Name=TRINITY_DN10590_c0_g1_i2;score=53
scaffold118|size654595	blastn	match_part	30612	30676	53	+	.	ID=scaffold118|size654595:hsp:28337:3.12.0.0;Parent=scaffold118|size654595:hit:15942:3.12.0.0;Target=TRINITY_DN10590_c0_g1_i2 7 71 +;Gap=M65
scaffold118|size654595	blastn	match_part	30630	31121	474	+	.	ID=scaffold118|size654595:hsp:28338:3.12.0.0;Parent=scaffold118|size654595:hit:15942:3.12.0.0;Target=TRINITY_DN10590_c0_g1_i2 1 492 +;Gap=M492
scaffold118|size654595	blastn	match_part	30654	30700	47	+	.	ID=scaffold118|size654595:hsp:28339:3.12.0.0;Parent=scaffold118|size654595:hit:15942:3.12.0.0;Target=TRINITY_DN10590_c0_g1_i2 1 47 +;Gap=M47
scaffold118|size654595	blastn	match_part	31107	31686	580	+	.	ID=scaffold118|size654595:hsp:28340:3.12.0.0;Parent=scaffold118|size654595:hit:15942:3.12.0.0;Target=TRINITY_DN10590_c0_g1_i2 442 1021 +;Gap=M580
scaffold118|size654595	blastn	expressed_sequence_match	29119	30700	386	+	.	ID=scaffold118|size654595:hit:15943:3.12.0.0;Name=TRINITY_DN2362_c0_g2_i1;score=386
scaffold118|size654595	blastn	match_part	29119	29504	386	+	.	ID=scaffold118|size654595:hsp:28341:3.12.0.0;Parent=scaffold118|size654595:hit:15943:3.12.0.0;Target=TRINITY_DN2362_c0_g2_i1 1 386 +;Gap=M386
scaffold118|size654595	blastn	match_part	29608	29775	168	+	.	ID=scaffold118|size654595:hsp:28342:3.12.0.0;Parent=scaffold118|size654595:hit:15943:3.12.0.0;Target=TRINITY_DN2362_c0_g2_i1 386 553 +;Gap=M168
scaffold118|size654595	blastn	match_part	29855	29937	83	+	.	ID=scaffold118|size654595:hsp:28343:3.12.0.0;Parent=scaffold118|size654595:hit:15943:3.12.0.0;Target=TRINITY_DN2362_c0_g2_i1 552 634 +;Gap=M83
scaffold118|size654595	blastn	match_part	30022	30058	37	+	.	ID=scaffold118|size654595:hsp:28344:3.12.0.0;Parent=scaffold118|size654595:hit:15943:3.12.0.0;Target=TRINITY_DN2362_c0_g2_i1 634 670 +;Gap=M37
scaffold118|size654595	blastn	match_part	30138	30682	539	+	.	ID=scaffold118|size654595:hsp:28345:3.12.0.0;Parent=scaffold118|size654595:hit:15943:3.12.0.0;Target=TRINITY_DN2362_c0_g2_i1 671 1215 +;Gap=M545
scaffold118|size654595	blastn	match_part	30603	30658	50	+	.	ID=scaffold118|size654595:hsp:28346:3.12.0.0;Parent=scaffold118|size654595:hit:15943:3.12.0.0;Target=TRINITY_DN2362_c0_g2_i1 1160 1215 +;Gap=M56
scaffold118|size654595	blastn	match_part	30627	30700	56	+	.	ID=scaffold118|size654595:hsp:28347:3.12.0.0;Parent=scaffold118|size654595:hit:15943:3.12.0.0;Target=TRINITY_DN2362_c0_g2_i1 1136 1209 +;Gap=M74
scaffold118|size654595	blastn	expressed_sequence_match	30645	31157	481	-	.	ID=scaffold118|size654595:hit:15944:3.12.0.0;Name=TRINITY_DN24282_c0_g1_i1;score=481
scaffold118|size654595	blastn	match_part	30665	31157	481	-	.	ID=scaffold118|size654595:hsp:28348:3.12.0.0;Parent=scaffold118|size654595:hit:15944:3.12.0.0;Target=TRINITY_DN24282_c0_g1_i1 9 501 +;Gap=M493
scaffold118|size654595	blastn	match_part	31107	31157	39	-	.	ID=scaffold118|size654595:hsp:28349:3.12.0.0;Parent=scaffold118|size654595:hit:15944:3.12.0.0;Target=TRINITY_DN24282_c0_g1_i1 45 95 +;Gap=M51
scaffold118|size654595	blastn	match_part	31071	31129	59	-	.	ID=scaffold118|size654595:hsp:28350:3.12.0.0;Parent=scaffold118|size654595:hit:15944:3.12.0.0;Target=TRINITY_DN24282_c0_g1_i1 1 59 +;Gap=M59
scaffold118|size654595	blastn	match_part	30645	30676	32	-	.	ID=scaffold118|size654595:hsp:28351:3.12.0.0;Parent=scaffold118|size654595:hit:15944:3.12.0.0;Target=TRINITY_DN24282_c0_g1_i1 466 497 +;Gap=M32
scaffold118|size654595	blastn	expressed_sequence_match	31071	31686	616	+	.	ID=scaffold118|size654595:hit:15945:3.12.0.0;Name=TRINITY_DN5326_c0_g1_i1;score=616
scaffold118|size654595	blastn	match_part	31071	31686	616	+	.	ID=scaffold118|size654595:hsp:28352:3.12.0.0;Parent=scaffold118|size654595:hit:15945:3.12.0.0;Target=TRINITY_DN5326_c0_g1_i1 31 646 +;Gap=M616
scaffold118|size654595	blastn	match_part	31071	31121	39	+	.	ID=scaffold118|size654595:hsp:28353:3.12.0.0;Parent=scaffold118|size654595:hit:15945:3.12.0.0;Target=TRINITY_DN5326_c0_g1_i1 67 117 +;Gap=M51
scaffold118|size654595	blastn	match_part	31077	31157	69	+	.	ID=scaffold118|size654595:hsp:28354:3.12.0.0;Parent=scaffold118|size654595:hit:15945:3.12.0.0;Target=TRINITY_DN5326_c0_g1_i1 1 81 +;Gap=M81
scaffold118|size654595	blastn	expressed_sequence_match	29120	30700	385	+	.	ID=scaffold118|size654595:hit:15946:3.12.0.0;Name=TRINITY_DN11968_c0_g1_i3;score=385
scaffold118|size654595	blastn	match_part	29120	29504	385	+	.	ID=scaffold118|size654595:hsp:28355:3.12.0.0;Parent=scaffold118|size654595:hit:15946:3.12.0.0;Target=TRINITY_DN11968_c0_g1_i3 1 385 +;Gap=M385
scaffold118|size654595	blastn	match_part	29608	29775	168	+	.	ID=scaffold118|size654595:hsp:28356:3.12.0.0;Parent=scaffold118|size654595:hit:15946:3.12.0.0;Target=TRINITY_DN11968_c0_g1_i3 385 552 +;Gap=M168
scaffold118|size654595	blastn	match_part	29855	29937	83	+	.	ID=scaffold118|size654595:hsp:28357:3.12.0.0;Parent=scaffold118|size654595:hit:15946:3.12.0.0;Target=TRINITY_DN11968_c0_g1_i3 551 633 +;Gap=M83
scaffold118|size654595	blastn	match_part	30022	30058	37	+	.	ID=scaffold118|size654595:hsp:28358:3.12.0.0;Parent=scaffold118|size654595:hit:15946:3.12.0.0;Target=TRINITY_DN11968_c0_g1_i3 633 669 +;Gap=M37
scaffold118|size654595	blastn	match_part	30138	30245	108	+	.	ID=scaffold118|size654595:hsp:28359:3.12.0.0;Parent=scaffold118|size654595:hit:15946:3.12.0.0;Target=TRINITY_DN11968_c0_g1_i3 670 777 +;Gap=M108
scaffold118|size654595	blastn	match_part	30445	30682	232	+	.	ID=scaffold118|size654595:hsp:28360:3.12.0.0;Parent=scaffold118|size654595:hit:15946:3.12.0.0;Target=TRINITY_DN11968_c0_g1_i3 796 1033 +;Gap=M238
scaffold118|size654595	blastn	match_part	30603	30658	50	+	.	ID=scaffold118|size654595:hsp:28361:3.12.0.0;Parent=scaffold118|size654595:hit:15946:3.12.0.0;Target=TRINITY_DN11968_c0_g1_i3 978 1033 +;Gap=M56
scaffold118|size654595	blastn	match_part	30627	30700	56	+	.	ID=scaffold118|size654595:hsp:28362:3.12.0.0;Parent=scaffold118|size654595:hit:15946:3.12.0.0;Target=TRINITY_DN11968_c0_g1_i3 954 1027 +;Gap=M74
scaffold118|size654595	blastn	expressed_sequence_match	29120	30700	385	+	.	ID=scaffold118|size654595:hit:15947:3.12.0.0;Name=TRINITY_DN11968_c0_g1_i5;score=385
scaffold118|size654595	blastn	match_part	29120	29504	385	+	.	ID=scaffold118|size654595:hsp:28363:3.12.0.0;Parent=scaffold118|size654595:hit:15947:3.12.0.0;Target=TRINITY_DN11968_c0_g1_i5 1 385 +;Gap=M385
scaffold118|size654595	blastn	match_part	29608	29775	168	+	.	ID=scaffold118|size654595:hsp:28364:3.12.0.0;Parent=scaffold118|size654595:hit:15947:3.12.0.0;Target=TRINITY_DN11968_c0_g1_i5 385 552 +;Gap=M168
scaffold118|size654595	blastn	match_part	29855	29937	83	+	.	ID=scaffold118|size654595:hsp:28365:3.12.0.0;Parent=scaffold118|size654595:hit:15947:3.12.0.0;Target=TRINITY_DN11968_c0_g1_i5 551 633 +;Gap=M83
scaffold118|size654595	blastn	match_part	30022	30058	37	+	.	ID=scaffold118|size654595:hsp:28366:3.12.0.0;Parent=scaffold118|size654595:hit:15947:3.12.0.0;Target=TRINITY_DN11968_c0_g1_i5 633 669 +;Gap=M37
scaffold118|size654595	blastn	match_part	30138	30360	223	+	.	ID=scaffold118|size654595:hsp:28367:3.12.0.0;Parent=scaffold118|size654595:hit:15947:3.12.0.0;Target=TRINITY_DN11968_c0_g1_i5 670 892 +;Gap=M223
scaffold118|size654595	blastn	match_part	30471	30682	206	+	.	ID=scaffold118|size654595:hsp:28368:3.12.0.0;Parent=scaffold118|size654595:hit:15947:3.12.0.0;Target=TRINITY_DN11968_c0_g1_i5 893 1104 +;Gap=M212
scaffold118|size654595	blastn	match_part	30603	30658	50	+	.	ID=scaffold118|size654595:hsp:28369:3.12.0.0;Parent=scaffold118|size654595:hit:15947:3.12.0.0;Target=TRINITY_DN11968_c0_g1_i5 1049 1104 +;Gap=M56
scaffold118|size654595	blastn	match_part	30627	30700	56	+	.	ID=scaffold118|size654595:hsp:28370:3.12.0.0;Parent=scaffold118|size654595:hit:15947:3.12.0.0;Target=TRINITY_DN11968_c0_g1_i5 1025 1098 +;Gap=M74
scaffold118|size654595	blastn	expressed_sequence_match	30036	30700	641	+	.	ID=scaffold118|size654595:hit:15948:3.12.0.0;Name=TRINITY_DN11968_c0_g1_i6;score=641
scaffold118|size654595	blastn	match_part	30036	30682	641	+	.	ID=scaffold118|size654595:hsp:28371:3.12.0.0;Parent=scaffold118|size654595:hit:15948:3.12.0.0;Target=TRINITY_DN11968_c0_g1_i6 1 647 +;Gap=M647
scaffold118|size654595	blastn	match_part	30603	30658	50	+	.	ID=scaffold118|size654595:hsp:28372:3.12.0.0;Parent=scaffold118|size654595:hit:15948:3.12.0.0;Target=TRINITY_DN11968_c0_g1_i6 592 647 +;Gap=M56
scaffold118|size654595	blastn	match_part	30627	30700	56	+	.	ID=scaffold118|size654595:hsp:28373:3.12.0.0;Parent=scaffold118|size654595:hit:15948:3.12.0.0;Target=TRINITY_DN11968_c0_g1_i6 568 641 +;Gap=M74
scaffold118|size654595	blastn	expressed_sequence_match	30603	31157	522	-	.	ID=scaffold118|size654595:hit:15949:3.12.0.0;Name=TRINITY_DN15867_c0_g1_i1;score=522
scaffold118|size654595	blastn	match_part	30612	31157	522	-	.	ID=scaffold118|size654595:hsp:28374:3.12.0.0;Parent=scaffold118|size654595:hit:15949:3.12.0.0;Target=TRINITY_DN15867_c0_g1_i1 9 554 +;Gap=M546
scaffold118|size654595	blastn	match_part	31107	31157	39	-	.	ID=scaffold118|size654595:hsp:28375:3.12.0.0;Parent=scaffold118|size654595:hit:15949:3.12.0.0;Target=TRINITY_DN15867_c0_g1_i1 45 95 +;Gap=M51
scaffold118|size654595	blastn	match_part	31071	31129	59	-	.	ID=scaffold118|size654595:hsp:28376:3.12.0.0;Parent=scaffold118|size654595:hit:15949:3.12.0.0;Target=TRINITY_DN15867_c0_g1_i1 1 59 +;Gap=M59
scaffold118|size654595	blastn	match_part	30654	30739	50	-	.	ID=scaffold118|size654595:hsp:28377:3.12.0.0;Parent=scaffold118|size654595:hit:15949:3.12.0.0;Target=TRINITY_DN15867_c0_g1_i1 475 560 +;Gap=M86
scaffold118|size654595	blastn	match_part	30630	30700	65	-	.	ID=scaffold118|size654595:hsp:28378:3.12.0.0;Parent=scaffold118|size654595:hit:15949:3.12.0.0;Target=TRINITY_DN15867_c0_g1_i1 490 560 +;Gap=M71
scaffold118|size654595	blastn	match_part	30603	30676	56	-	.	ID=scaffold118|size654595:hsp:28379:3.12.0.0;Parent=scaffold118|size654595:hit:15949:3.12.0.0;Target=TRINITY_DN15867_c0_g1_i1 466 539 +;Gap=M74
scaffold118|size654595	blastn	expressed_sequence_match	29608	30700	330	+	.	ID=scaffold118|size654595:hit:15950:3.12.0.0;Name=TRINITY_DN11968_c0_g1_i7;score=330
scaffold118|size654595	blastn	match_part	29608	29937	330	+	.	ID=scaffold118|size654595:hsp:28380:3.12.0.0;Parent=scaffold118|size654595:hit:15950:3.12.0.0;Target=TRINITY_DN11968_c0_g1_i7 1 330 +;Gap=M330
scaffold118|size654595	blastn	match_part	30022	30058	37	+	.	ID=scaffold118|size654595:hsp:28381:3.12.0.0;Parent=scaffold118|size654595:hit:15950:3.12.0.0;Target=TRINITY_DN11968_c0_g1_i7 330 366 +;Gap=M37
scaffold118|size654595	blastn	match_part	30138	30360	223	+	.	ID=scaffold118|size654595:hsp:28382:3.12.0.0;Parent=scaffold118|size654595:hit:15950:3.12.0.0;Target=TRINITY_DN11968_c0_g1_i7 367 589 +;Gap=M223
scaffold118|size654595	blastn	match_part	30471	30682	206	+	.	ID=scaffold118|size654595:hsp:28383:3.12.0.0;Parent=scaffold118|size654595:hit:15950:3.12.0.0;Target=TRINITY_DN11968_c0_g1_i7 590 801 +;Gap=M212
scaffold118|size654595	blastn	match_part	30603	30658	50	+	.	ID=scaffold118|size654595:hsp:28384:3.12.0.0;Parent=scaffold118|size654595:hit:15950:3.12.0.0;Target=TRINITY_DN11968_c0_g1_i7 746 801 +;Gap=M56
scaffold118|size654595	blastn	match_part	30627	30700	56	+	.	ID=scaffold118|size654595:hsp:28385:3.12.0.0;Parent=scaffold118|size654595:hit:15950:3.12.0.0;Target=TRINITY_DN11968_c0_g1_i7 722 795 +;Gap=M74
scaffold118|size654595	blastn	expressed_sequence_match	35266	35475	40	-	.	ID=scaffold118|size654595:hit:15951:3.12.0.0;Name=TRINITY_DN15670_c0_g1_i1;score=40
scaffold118|size654595	blastn	match_part	35376	35475	40	-	.	ID=scaffold118|size654595:hsp:28386:3.12.0.0;Parent=scaffold118|size654595:hit:15951:3.12.0.0;Target=TRINITY_DN15670_c0_g1_i1 16 115 +;Gap=M100
scaffold118|size654595	blastn	match_part	35266	35359	58	-	.	ID=scaffold118|size654595:hsp:28387:3.12.0.0;Parent=scaffold118|size654595:hit:15951:3.12.0.0;Target=TRINITY_DN15670_c0_g1_i1 147 240 +;Gap=M94
scaffold118|size654595	blastn	expressed_sequence_match	41156	41352	114	+	.	ID=scaffold118|size654595:hit:15952:3.12.0.0;Name=TRINITY_DN3425_c0_g1_i1;score=114
scaffold118|size654595	blastn	match_part	41156	41352	114	+	.	ID=scaffold118|size654595:hsp:28388:3.12.0.0;Parent=scaffold118|size654595:hit:15952:3.12.0.0;Target=TRINITY_DN3425_c0_g1_i1 23 218 +;Gap=M197
scaffold118|size654595	blastn	expressed_sequence_match	37034	38081	369	+	.	ID=scaffold118|size654595:hit:15953:3.12.0.0;Name=TRINITY_DN3754_c0_g1_i1;score=369
scaffold118|size654595	blastn	match_part	37034	38081	369	+	.	ID=scaffold118|size654595:hsp:28389:3.12.0.0;Parent=scaffold118|size654595:hit:15953:3.12.0.0;Target=TRINITY_DN3754_c0_g1_i1 196 1244 +;Gap=M1048
scaffold118|size654595	blastn	expressed_sequence_match	41550	41677	104	+	.	ID=scaffold118|size654595:hit:15954:3.12.0.0;Name=TRINITY_DN17533_c1_g3_i1;score=104
scaffold118|size654595	blastn	match_part	41550	41677	104	+	.	ID=scaffold118|size654595:hsp:28390:3.12.0.0;Parent=scaffold118|size654595:hit:15954:3.12.0.0;Target=TRINITY_DN17533_c1_g3_i1 32 159 +;Gap=M128
scaffold118|size654595	blastn	expressed_sequence_match	37979	38279	115	-	.	ID=scaffold118|size654595:hit:15955:3.12.0.0;Name=TRINITY_DN1851_c0_g1_i1;score=115
scaffold118|size654595	blastn	match_part	37979	38279	115	-	.	ID=scaffold118|size654595:hsp:28391:3.12.0.0;Parent=scaffold118|size654595:hit:15955:3.12.0.0;Target=TRINITY_DN1851_c0_g1_i1 1 301 +;Gap=M301
scaffold118|size654595	blastn	expressed_sequence_match	37284	37467	84	-	.	ID=scaffold118|size654595:hit:15956:3.12.0.0;Name=TRINITY_DN5663_c0_g1_i1;score=84
scaffold118|size654595	blastn	match_part	37284	37467	84	-	.	ID=scaffold118|size654595:hsp:28392:3.12.0.0;Parent=scaffold118|size654595:hit:15956:3.12.0.0;Target=TRINITY_DN5663_c0_g1_i1 156 340 +;Gap=M184
scaffold118|size654595	blastn	expressed_sequence_match	41445	41697	145	-	.	ID=scaffold118|size654595:hit:15957:3.12.0.0;Name=TRINITY_DN2970_c0_g1_i1;score=145
scaffold118|size654595	blastn	match_part	41445	41697	145	-	.	ID=scaffold118|size654595:hsp:28393:3.12.0.0;Parent=scaffold118|size654595:hit:15957:3.12.0.0;Target=TRINITY_DN2970_c0_g1_i1 1 253 +;Gap=M253
scaffold118|size654595	blastn	expressed_sequence_match	38189	48158	89	-	.	ID=scaffold118|size654595:hit:15958:3.12.0.0;Name=TRINITY_DN12820_c0_g1_i1;score=89
scaffold118|size654595	blastn	match_part	47992	48158	89	-	.	ID=scaffold118|size654595:hsp:28394:3.12.0.0;Parent=scaffold118|size654595:hit:15958:3.12.0.0;Target=TRINITY_DN12820_c0_g1_i1 142 308 +;Gap=M167
scaffold118|size654595	blastn	match_part	38189	38420	124	-	.	ID=scaffold118|size654595:hsp:28395:3.12.0.0;Parent=scaffold118|size654595:hit:15958:3.12.0.0;Target=TRINITY_DN12820_c0_g1_i1 132 363 +;Gap=M232
scaffold118|size654595	blastn	expressed_sequence_match	40848	41141	96	+	.	ID=scaffold118|size654595:hit:15959:3.12.0.0;Name=TRINITY_DN28403_c0_g1_i1;score=96
scaffold118|size654595	blastn	match_part	40848	41141	96	+	.	ID=scaffold118|size654595:hsp:28396:3.12.0.0;Parent=scaffold118|size654595:hit:15959:3.12.0.0;Target=TRINITY_DN28403_c0_g1_i1 3 296 +;Gap=M294
scaffold118|size654595	blastn	expressed_sequence_match	54540	54697	80	-	.	ID=scaffold118|size654595:hit:15960:3.12.0.0;Name=TRINITY_DN9915_c2_g5_i1;score=80
scaffold118|size654595	blastn	match_part	54540	54697	80	-	.	ID=scaffold118|size654595:hsp:28397:3.12.0.0;Parent=scaffold118|size654595:hit:15960:3.12.0.0;Target=TRINITY_DN9915_c2_g5_i1 176 333 +;Gap=M158
scaffold118|size654595	blastn	expressed_sequence_match	54540	54965	44	-	.	ID=scaffold118|size654595:hit:15961:3.12.0.0;Name=TRINITY_DN9915_c2_g32_i1;score=44
scaffold118|size654595	blastn	match_part	54922	54965	44	-	.	ID=scaffold118|size654595:hsp:28398:3.12.0.0;Parent=scaffold118|size654595:hit:15961:3.12.0.0;Target=TRINITY_DN9915_c2_g32_i1 7 50 +;Gap=M44
scaffold118|size654595	blastn	match_part	54540	54902	99	-	.	ID=scaffold118|size654595:hsp:28399:3.12.0.0;Parent=scaffold118|size654595:hit:15961:3.12.0.0;Target=TRINITY_DN9915_c2_g32_i1 91 453 +;Gap=M363
scaffold118|size654595	blastn	expressed_sequence_match	54642	54830	45	-	.	ID=scaffold118|size654595:hit:15962:3.12.0.0;Name=TRINITY_DN6466_c0_g5_i1;score=45
scaffold118|size654595	blastn	match_part	54642	54830	45	-	.	ID=scaffold118|size654595:hsp:28400:3.12.0.0;Parent=scaffold118|size654595:hit:15962:3.12.0.0;Target=TRINITY_DN6466_c0_g5_i1 25 213 +;Gap=M189
scaffold118|size654595	blastn	expressed_sequence_match	54642	54911	54	-	.	ID=scaffold118|size654595:hit:15963:3.12.0.0;Name=TRINITY_DN6466_c0_g7_i1;score=54
scaffold118|size654595	blastn	match_part	54642	54911	54	-	.	ID=scaffold118|size654595:hsp:28401:3.12.0.0;Parent=scaffold118|size654595:hit:15963:3.12.0.0;Target=TRINITY_DN6466_c0_g7_i1 46 315 +;Gap=M270
scaffold118|size654595	blastn	expressed_sequence_match	54540	54965	44	-	.	ID=scaffold118|size654595:hit:15964:3.12.0.0;Name=TRINITY_DN9915_c2_g32_i5;score=44
scaffold118|size654595	blastn	match_part	54922	54965	44	-	.	ID=scaffold118|size654595:hsp:28402:3.12.0.0;Parent=scaffold118|size654595:hit:15964:3.12.0.0;Target=TRINITY_DN9915_c2_g32_i5 31 74 +;Gap=M44
scaffold118|size654595	blastn	match_part	54540	54697	80	-	.	ID=scaffold118|size654595:hsp:28403:3.12.0.0;Parent=scaffold118|size654595:hit:15964:3.12.0.0;Target=TRINITY_DN9915_c2_g32_i5 320 477 +;Gap=M158
scaffold118|size654595	blastn	expressed_sequence_match	55388	55676	115	-	.	ID=scaffold118|size654595:hit:15965:3.12.0.0;Name=TRINITY_DN15670_c0_g1_i1;score=115
scaffold118|size654595	blastn	match_part	55388	55676	115	-	.	ID=scaffold118|size654595:hsp:28404:3.12.0.0;Parent=scaffold118|size654595:hit:15965:3.12.0.0;Target=TRINITY_DN15670_c0_g1_i1 16 304 +;Gap=M289
scaffold118|size654595	blastn	expressed_sequence_match	55391	55562	79	-	.	ID=scaffold118|size654595:hit:15966:3.12.0.0;Name=TRINITY_DN3278_c0_g1_i1;score=79
scaffold118|size654595	blastn	match_part	55391	55562	79	-	.	ID=scaffold118|size654595:hsp:28405:3.12.0.0;Parent=scaffold118|size654595:hit:15966:3.12.0.0;Target=TRINITY_DN3278_c0_g1_i1 2 175 +;Gap=M172
scaffold118|size654595	blastn	expressed_sequence_match	77730	79103	1374	-	.	ID=scaffold118|size654595:hit:15967:3.12.0.0;Name=TRINITY_DN15749_c0_g1_i1;score=1374
scaffold118|size654595	blastn	match_part	77730	79103	1374	-	.	ID=scaffold118|size654595:hsp:28406:3.12.0.0;Parent=scaffold118|size654595:hit:15967:3.12.0.0;Target=TRINITY_DN15749_c0_g1_i1 1 1374 +;Gap=M1374
scaffold118|size654595	blastn	expressed_sequence_match	77328	79018	1311	-	.	ID=scaffold118|size654595:hit:15968:3.12.0.0;Name=TRINITY_DN15312_c0_g1_i1;score=1311
scaffold118|size654595	blastn	match_part	77708	79018	1311	-	.	ID=scaffold118|size654595:hsp:28407:3.12.0.0;Parent=scaffold118|size654595:hit:15968:3.12.0.0;Target=TRINITY_DN15312_c0_g1_i1 1 1311 +;Gap=M1311
scaffold118|size654595	blastn	match_part	77328	77470	143	-	.	ID=scaffold118|size654595:hsp:28408:3.12.0.0;Parent=scaffold118|size654595:hit:15968:3.12.0.0;Target=TRINITY_DN15312_c0_g1_i1 1309 1451 +;Gap=M143
scaffold118|size654595	blastn	expressed_sequence_match	77328	79018	1685	-	.	ID=scaffold118|size654595:hit:15969:3.12.0.0;Name=TRINITY_DN15312_c0_g1_i2;score=1685
scaffold118|size654595	blastn	match_part	77328	79018	1685	-	.	ID=scaffold118|size654595:hsp:28409:3.12.0.0;Parent=scaffold118|size654595:hit:15969:3.12.0.0;Target=TRINITY_DN15312_c0_g1_i2 1 1691 +;Gap=M1691
scaffold118|size654595	blastn	expressed_sequence_match	81878	85964	3070	-	.	ID=scaffold118|size654595:hit:15970:3.12.0.0;Name=TRINITY_DN9677_c0_g1_i1;score=3070
scaffold118|size654595	blastn	match_part	82895	85964	3070	-	.	ID=scaffold118|size654595:hsp:28410:3.12.0.0;Parent=scaffold118|size654595:hit:15970:3.12.0.0;Target=TRINITY_DN9677_c0_g1_i1 1 3070 +;Gap=M3070
scaffold118|size654595	blastn	match_part	81878	82818	941	-	.	ID=scaffold118|size654595:hsp:28411:3.12.0.0;Parent=scaffold118|size654595:hit:15970:3.12.0.0;Target=TRINITY_DN9677_c0_g1_i1 3069 4009 +;Gap=M941
scaffold118|size654595	blastn	expressed_sequence_match	79440	81904	485	-	.	ID=scaffold118|size654595:hit:15971:3.12.0.0;Name=TRINITY_DN8312_c0_g1_i1;score=485
scaffold118|size654595	blastn	match_part	81366	81904	485	-	.	ID=scaffold118|size654595:hsp:28412:3.12.0.0;Parent=scaffold118|size654595:hit:15971:3.12.0.0;Target=TRINITY_DN8312_c0_g1_i1 10 548 +;Gap=M539
scaffold118|size654595	blastn	match_part	79440	80655	1036	-	.	ID=scaffold118|size654595:hsp:28413:3.12.0.0;Parent=scaffold118|size654595:hit:15971:3.12.0.0;Target=TRINITY_DN8312_c0_g1_i1 555 1770 +;Gap=M1216
scaffold118|size654595	blastn	expressed_sequence_match	81878	85964	4087	-	.	ID=scaffold118|size654595:hit:15972:3.12.0.0;Name=TRINITY_DN9677_c0_g1_i2;score=4087
scaffold118|size654595	blastn	match_part	81878	85964	4087	-	.	ID=scaffold118|size654595:hsp:28414:3.12.0.0;Parent=scaffold118|size654595:hit:15972:3.12.0.0;Target=TRINITY_DN9677_c0_g1_i2 1 4087 +;Gap=M4087
scaffold118|size654595	blastn	expressed_sequence_match	79440	81904	2465	-	.	ID=scaffold118|size654595:hit:15973:3.12.0.0;Name=TRINITY_DN8312_c0_g1_i2;score=2465
scaffold118|size654595	blastn	match_part	79440	81904	2465	-	.	ID=scaffold118|size654595:hsp:28415:3.12.0.0;Parent=scaffold118|size654595:hit:15973:3.12.0.0;Target=TRINITY_DN8312_c0_g1_i2 10 2474 +;Gap=M2465
scaffold118|size654595	blastn	expressed_sequence_match	79440	80074	118	-	.	ID=scaffold118|size654595:hit:15974:3.12.0.0;Name=TRINITY_DN8312_c0_g2_i1;score=118
scaffold118|size654595	blastn	match_part	79881	80074	118	-	.	ID=scaffold118|size654595:hsp:28416:3.12.0.0;Parent=scaffold118|size654595:hit:15974:3.12.0.0;Target=TRINITY_DN8312_c0_g2_i1 1 192 +;Gap=M194
scaffold118|size654595	blastn	match_part	79440	79793	348	-	.	ID=scaffold118|size654595:hsp:28417:3.12.0.0;Parent=scaffold118|size654595:hit:15974:3.12.0.0;Target=TRINITY_DN8312_c0_g2_i1 196 549 +;Gap=M354
scaffold118|size654595	blastn	expressed_sequence_match	79881	81904	1942	+	.	ID=scaffold118|size654595:hit:15975:3.12.0.0;Name=TRINITY_DN15270_c0_g1_i1;score=1942
scaffold118|size654595	blastn	match_part	79881	81904	1942	+	.	ID=scaffold118|size654595:hsp:28418:3.12.0.0;Parent=scaffold118|size654595:hit:15975:3.12.0.0;Target=TRINITY_DN15270_c0_g1_i1 152 2173 +;Gap=M2024
scaffold118|size654595	blastn	expressed_sequence_match	79881	81904	519	+	.	ID=scaffold118|size654595:hit:15976:3.12.0.0;Name=TRINITY_DN15270_c0_g1_i2;score=519
scaffold118|size654595	blastn	match_part	79881	80655	519	+	.	ID=scaffold118|size654595:hsp:28419:3.12.0.0;Parent=scaffold118|size654595:hit:15976:3.12.0.0;Target=TRINITY_DN15270_c0_g1_i2 152 924 +;Gap=M775
scaffold118|size654595	blastn	match_part	81366	81904	396	+	.	ID=scaffold118|size654595:hsp:28420:3.12.0.0;Parent=scaffold118|size654595:hit:15976:3.12.0.0;Target=TRINITY_DN15270_c0_g1_i2 931 1468 +;Gap=M539
scaffold118|size654595	est2genome	expressed_sequence_match	4335	6084	7417	-	.	ID=scaffold118|size654595:hit:15977:3.12.0.0;Name=TRINITY_DN13337_c2_g1_i2;score=7417
scaffold118|size654595	est2genome	match_part	5790	6084	7417	-	.	ID=scaffold118|size654595:hsp:28421:3.12.0.0;Parent=scaffold118|size654595:hit:15977:3.12.0.0;Target=TRINITY_DN13337_c2_g1_i2 1 295 +;Gap=M295
scaffold118|size654595	est2genome	match_part	5639	5697	7417	-	.	ID=scaffold118|size654595:hsp:28422:3.12.0.0;Parent=scaffold118|size654595:hit:15977:3.12.0.0;Target=TRINITY_DN13337_c2_g1_i2 296 354 +;Gap=M59
scaffold118|size654595	est2genome	match_part	5476	5564	7417	-	.	ID=scaffold118|size654595:hsp:28423:3.12.0.0;Parent=scaffold118|size654595:hit:15977:3.12.0.0;Target=TRINITY_DN13337_c2_g1_i2 355 443 +;Gap=M89
scaffold118|size654595	est2genome	match_part	4335	5387	7417	-	.	ID=scaffold118|size654595:hsp:28424:3.12.0.0;Parent=scaffold118|size654595:hit:15977:3.12.0.0;Target=TRINITY_DN13337_c2_g1_i2 444 1496 +;Gap=M1053
scaffold118|size654595	est2genome	expressed_sequence_match	4335	6150	8234	-	.	ID=scaffold118|size654595:hit:15978:3.12.0.0;Name=TRINITY_DN4446_c0_g1_i4;score=8234
scaffold118|size654595	est2genome	match_part	5639	6150	8234	-	.	ID=scaffold118|size654595:hsp:28425:3.12.0.0;Parent=scaffold118|size654595:hit:15978:3.12.0.0;Target=TRINITY_DN4446_c0_g1_i4 1 512 +;Gap=M512
scaffold118|size654595	est2genome	match_part	5476	5564	8234	-	.	ID=scaffold118|size654595:hsp:28426:3.12.0.0;Parent=scaffold118|size654595:hit:15978:3.12.0.0;Target=TRINITY_DN4446_c0_g1_i4 513 601 +;Gap=M89
scaffold118|size654595	est2genome	match_part	4335	5387	8234	-	.	ID=scaffold118|size654595:hsp:28427:3.12.0.0;Parent=scaffold118|size654595:hit:15978:3.12.0.0;Target=TRINITY_DN4446_c0_g1_i4 602 1654 +;Gap=M1053
scaffold118|size654595	est2genome	expressed_sequence_match	4335	6084	8284	-	.	ID=scaffold118|size654595:hit:15979:3.12.0.0;Name=TRINITY_DN13337_c2_g1_i3;score=8284
scaffold118|size654595	est2genome	match_part	5476	6084	8284	-	.	ID=scaffold118|size654595:hsp:28428:3.12.0.0;Parent=scaffold118|size654595:hit:15979:3.12.0.0;Target=TRINITY_DN13337_c2_g1_i3 1 609 +;Gap=M609
scaffold118|size654595	est2genome	match_part	4335	5387	8284	-	.	ID=scaffold118|size654595:hsp:28429:3.12.0.0;Parent=scaffold118|size654595:hit:15979:3.12.0.0;Target=TRINITY_DN13337_c2_g1_i3 610 1662 +;Gap=M1053
scaffold118|size654595	est2genome	expressed_sequence_match	4335	6150	7239	-	.	ID=scaffold118|size654595:hit:15980:3.12.0.0;Name=TRINITY_DN4446_c0_g1_i5;score=7239
scaffold118|size654595	est2genome	match_part	6037	6150	7239	-	.	ID=scaffold118|size654595:hsp:28430:3.12.0.0;Parent=scaffold118|size654595:hit:15980:3.12.0.0;Target=TRINITY_DN4446_c0_g1_i5 1 114 +;Gap=M114
scaffold118|size654595	est2genome	match_part	5790	5937	7239	-	.	ID=scaffold118|size654595:hsp:28431:3.12.0.0;Parent=scaffold118|size654595:hit:15980:3.12.0.0;Target=TRINITY_DN4446_c0_g1_i5 115 262 +;Gap=M148
scaffold118|size654595	est2genome	match_part	5639	5697	7239	-	.	ID=scaffold118|size654595:hsp:28432:3.12.0.0;Parent=scaffold118|size654595:hit:15980:3.12.0.0;Target=TRINITY_DN4446_c0_g1_i5 263 321 +;Gap=M59
scaffold118|size654595	est2genome	match_part	5476	5564	7239	-	.	ID=scaffold118|size654595:hsp:28433:3.12.0.0;Parent=scaffold118|size654595:hit:15980:3.12.0.0;Target=TRINITY_DN4446_c0_g1_i5 322 410 +;Gap=M89
scaffold118|size654595	est2genome	match_part	4335	5387	7239	-	.	ID=scaffold118|size654595:hsp:28434:3.12.0.0;Parent=scaffold118|size654595:hit:15980:3.12.0.0;Target=TRINITY_DN4446_c0_g1_i5 411 1463 +;Gap=M1053
scaffold118|size654595	est2genome	expressed_sequence_match	4335	6084	7797	-	.	ID=scaffold118|size654595:hit:15981:3.12.0.0;Name=TRINITY_DN13337_c2_g1_i4;score=7797
scaffold118|size654595	est2genome	match_part	5790	6084	7797	-	.	ID=scaffold118|size654595:hsp:28435:3.12.0.0;Parent=scaffold118|size654595:hit:15981:3.12.0.0;Target=TRINITY_DN13337_c2_g1_i4 1 295 +;Gap=M295
scaffold118|size654595	est2genome	match_part	5476	5697	7797	-	.	ID=scaffold118|size654595:hsp:28436:3.12.0.0;Parent=scaffold118|size654595:hit:15981:3.12.0.0;Target=TRINITY_DN13337_c2_g1_i4 296 517 +;Gap=M222
scaffold118|size654595	est2genome	match_part	4335	5387	7797	-	.	ID=scaffold118|size654595:hsp:28437:3.12.0.0;Parent=scaffold118|size654595:hit:15981:3.12.0.0;Target=TRINITY_DN13337_c2_g1_i4 518 1570 +;Gap=M1053
scaffold118|size654595	est2genome	expressed_sequence_match	4335	6150	7747	-	.	ID=scaffold118|size654595:hit:15982:3.12.0.0;Name=TRINITY_DN4446_c0_g1_i6;score=7747
scaffold118|size654595	est2genome	match_part	5790	6150	7747	-	.	ID=scaffold118|size654595:hsp:28438:3.12.0.0;Parent=scaffold118|size654595:hit:15982:3.12.0.0;Target=TRINITY_DN4446_c0_g1_i6 1 361 +;Gap=M361
scaffold118|size654595	est2genome	match_part	5639	5697	7747	-	.	ID=scaffold118|size654595:hsp:28439:3.12.0.0;Parent=scaffold118|size654595:hit:15982:3.12.0.0;Target=TRINITY_DN4446_c0_g1_i6 362 420 +;Gap=M59
scaffold118|size654595	est2genome	match_part	5476	5564	7747	-	.	ID=scaffold118|size654595:hsp:28440:3.12.0.0;Parent=scaffold118|size654595:hit:15982:3.12.0.0;Target=TRINITY_DN4446_c0_g1_i6 421 509 +;Gap=M89
scaffold118|size654595	est2genome	match_part	4335	5387	7747	-	.	ID=scaffold118|size654595:hsp:28441:3.12.0.0;Parent=scaffold118|size654595:hit:15982:3.12.0.0;Target=TRINITY_DN4446_c0_g1_i6 510 1562 +;Gap=M1053
scaffold118|size654595	est2genome	expressed_sequence_match	4335	6150	8106	-	.	ID=scaffold118|size654595:hit:15983:3.12.0.0;Name=TRINITY_DN4446_c0_g1_i2;score=8106
scaffold118|size654595	est2genome	match_part	6037	6150	8106	-	.	ID=scaffold118|size654595:hsp:28442:3.12.0.0;Parent=scaffold118|size654595:hit:15983:3.12.0.0;Target=TRINITY_DN4446_c0_g1_i2 1 114 +;Gap=M114
scaffold118|size654595	est2genome	match_part	5476	5937	8106	-	.	ID=scaffold118|size654595:hsp:28443:3.12.0.0;Parent=scaffold118|size654595:hit:15983:3.12.0.0;Target=TRINITY_DN4446_c0_g1_i2 115 576 +;Gap=M462
scaffold118|size654595	est2genome	match_part	4335	5387	8106	-	.	ID=scaffold118|size654595:hsp:28444:3.12.0.0;Parent=scaffold118|size654595:hit:15983:3.12.0.0;Target=TRINITY_DN4446_c0_g1_i2 577 1629 +;Gap=M1053
scaffold118|size654595	est2genome	expressed_sequence_match	4335	6084	7904	-	.	ID=scaffold118|size654595:hit:15984:3.12.0.0;Name=TRINITY_DN13337_c2_g1_i1;score=7904
scaffold118|size654595	est2genome	match_part	5639	6084	7904	-	.	ID=scaffold118|size654595:hsp:28445:3.12.0.0;Parent=scaffold118|size654595:hit:15984:3.12.0.0;Target=TRINITY_DN13337_c2_g1_i1 1 446 +;Gap=M446
scaffold118|size654595	est2genome	match_part	5476	5564	7904	-	.	ID=scaffold118|size654595:hsp:28446:3.12.0.0;Parent=scaffold118|size654595:hit:15984:3.12.0.0;Target=TRINITY_DN13337_c2_g1_i1 447 535 +;Gap=M89
scaffold118|size654595	est2genome	match_part	4335	5387	7904	-	.	ID=scaffold118|size654595:hsp:28447:3.12.0.0;Parent=scaffold118|size654595:hit:15984:3.12.0.0;Target=TRINITY_DN13337_c2_g1_i1 536 1588 +;Gap=M1053
scaffold118|size654595	est2genome	expressed_sequence_match	4335	6150	7726	-	.	ID=scaffold118|size654595:hit:15985:3.12.0.0;Name=TRINITY_DN4446_c0_g1_i3;score=7726
scaffold118|size654595	est2genome	match_part	6037	6150	7726	-	.	ID=scaffold118|size654595:hsp:28448:3.12.0.0;Parent=scaffold118|size654595:hit:15985:3.12.0.0;Target=TRINITY_DN4446_c0_g1_i3 1 114 +;Gap=M114
scaffold118|size654595	est2genome	match_part	5639	5937	7726	-	.	ID=scaffold118|size654595:hsp:28449:3.12.0.0;Parent=scaffold118|size654595:hit:15985:3.12.0.0;Target=TRINITY_DN4446_c0_g1_i3 115 413 +;Gap=M299
scaffold118|size654595	est2genome	match_part	5476	5564	7726	-	.	ID=scaffold118|size654595:hsp:28450:3.12.0.0;Parent=scaffold118|size654595:hit:15985:3.12.0.0;Target=TRINITY_DN4446_c0_g1_i3 414 502 +;Gap=M89
scaffold118|size654595	est2genome	match_part	4335	5387	7726	-	.	ID=scaffold118|size654595:hsp:28451:3.12.0.0;Parent=scaffold118|size654595:hit:15985:3.12.0.0;Target=TRINITY_DN4446_c0_g1_i3 503 1555 +;Gap=M1053
scaffold118|size654595	est2genome	expressed_sequence_match	29608	30682	3422	+	.	ID=scaffold118|size654595:hit:15986:3.12.0.0;Name=TRINITY_DN11968_c0_g1_i8;score=3422
scaffold118|size654595	est2genome	match_part	29608	29937	3422	+	.	ID=scaffold118|size654595:hsp:28452:3.12.0.0;Parent=scaffold118|size654595:hit:15986:3.12.0.0;Target=TRINITY_DN11968_c0_g1_i8 1 330 +;Gap=M330
scaffold118|size654595	est2genome	match_part	30023	30058	3422	+	.	ID=scaffold118|size654595:hsp:28453:3.12.0.0;Parent=scaffold118|size654595:hit:15986:3.12.0.0;Target=TRINITY_DN11968_c0_g1_i8 331 366 +;Gap=M36
scaffold118|size654595	est2genome	match_part	30138	30245	3422	+	.	ID=scaffold118|size654595:hsp:28454:3.12.0.0;Parent=scaffold118|size654595:hit:15986:3.12.0.0;Target=TRINITY_DN11968_c0_g1_i8 367 474 +;Gap=M108
scaffold118|size654595	est2genome	match_part	30343	30360	3422	+	.	ID=scaffold118|size654595:hsp:28455:3.12.0.0;Parent=scaffold118|size654595:hit:15986:3.12.0.0;Target=TRINITY_DN11968_c0_g1_i8 475 492 +;Gap=M18
scaffold118|size654595	est2genome	match_part	30471	30682	3422	+	.	ID=scaffold118|size654595:hsp:28456:3.12.0.0;Parent=scaffold118|size654595:hit:15986:3.12.0.0;Target=TRINITY_DN11968_c0_g1_i8 493 704 +;Gap=M212
scaffold118|size654595	est2genome	expressed_sequence_match	30630	31788	5786	+	.	ID=scaffold118|size654595:hit:15987:3.12.0.0;Name=TRINITY_DN10590_c0_g1_i1;score=5786
scaffold118|size654595	est2genome	match_part	30630	31788	5786	+	.	ID=scaffold118|size654595:hsp:28457:3.12.0.0;Parent=scaffold118|size654595:hit:15987:3.12.0.0;Target=TRINITY_DN10590_c0_g1_i1 1 1159 +;Gap=M1159
scaffold118|size654595	est2genome	expressed_sequence_match	29119	30682	4901	+	.	ID=scaffold118|size654595:hit:15988:3.12.0.0;Name=TRINITY_DN2362_c0_g1_i1;score=4901
scaffold118|size654595	est2genome	match_part	29119	29504	4901	+	.	ID=scaffold118|size654595:hsp:28458:3.12.0.0;Parent=scaffold118|size654595:hit:15988:3.12.0.0;Target=TRINITY_DN2362_c0_g1_i1 1 386 +;Gap=M386
scaffold118|size654595	est2genome	match_part	29609	29775	4901	+	.	ID=scaffold118|size654595:hsp:28459:3.12.0.0;Parent=scaffold118|size654595:hit:15988:3.12.0.0;Target=TRINITY_DN2362_c0_g1_i1 387 553 +;Gap=M167
scaffold118|size654595	est2genome	match_part	29857	29937	4901	+	.	ID=scaffold118|size654595:hsp:28460:3.12.0.0;Parent=scaffold118|size654595:hit:15988:3.12.0.0;Target=TRINITY_DN2362_c0_g1_i1 554 634 +;Gap=M81
scaffold118|size654595	est2genome	match_part	30023	30058	4901	+	.	ID=scaffold118|size654595:hsp:28461:3.12.0.0;Parent=scaffold118|size654595:hit:15988:3.12.0.0;Target=TRINITY_DN2362_c0_g1_i1 635 670 +;Gap=M36
scaffold118|size654595	est2genome	match_part	30138	30245	4901	+	.	ID=scaffold118|size654595:hsp:28462:3.12.0.0;Parent=scaffold118|size654595:hit:15988:3.12.0.0;Target=TRINITY_DN2362_c0_g1_i1 671 778 +;Gap=M108
scaffold118|size654595	est2genome	match_part	30343	30360	4901	+	.	ID=scaffold118|size654595:hsp:28463:3.12.0.0;Parent=scaffold118|size654595:hit:15988:3.12.0.0;Target=TRINITY_DN2362_c0_g1_i1 779 796 +;Gap=M18
scaffold118|size654595	est2genome	match_part	30471	30682	4901	+	.	ID=scaffold118|size654595:hsp:28464:3.12.0.0;Parent=scaffold118|size654595:hit:15988:3.12.0.0;Target=TRINITY_DN2362_c0_g1_i1 797 1008 +;Gap=M212
scaffold118|size654595	est2genome	expressed_sequence_match	30036	30682	2651	+	.	ID=scaffold118|size654595:hit:15989:3.12.0.0;Name=TRINITY_DN11968_c0_g1_i1;score=2651
scaffold118|size654595	est2genome	match_part	30036	30360	2651	+	.	ID=scaffold118|size654595:hsp:28465:3.12.0.0;Parent=scaffold118|size654595:hit:15989:3.12.0.0;Target=TRINITY_DN11968_c0_g1_i1 1 325 +;Gap=M325
scaffold118|size654595	est2genome	match_part	30471	30682	2651	+	.	ID=scaffold118|size654595:hsp:28466:3.12.0.0;Parent=scaffold118|size654595:hit:15989:3.12.0.0;Target=TRINITY_DN11968_c0_g1_i1 326 537 +;Gap=M212
scaffold118|size654595	est2genome	expressed_sequence_match	29120	30682	5429	+	.	ID=scaffold118|size654595:hit:15990:3.12.0.0;Name=TRINITY_DN11968_c0_g1_i2;score=5429
scaffold118|size654595	est2genome	match_part	29120	29775	5429	+	.	ID=scaffold118|size654595:hsp:28467:3.12.0.0;Parent=scaffold118|size654595:hit:15990:3.12.0.0;Target=TRINITY_DN11968_c0_g1_i2 1 656 +;Gap=M656
scaffold118|size654595	est2genome	match_part	29857	29937	5429	+	.	ID=scaffold118|size654595:hsp:28468:3.12.0.0;Parent=scaffold118|size654595:hit:15990:3.12.0.0;Target=TRINITY_DN11968_c0_g1_i2 657 737 +;Gap=M81
scaffold118|size654595	est2genome	match_part	30023	30058	5429	+	.	ID=scaffold118|size654595:hsp:28469:3.12.0.0;Parent=scaffold118|size654595:hit:15990:3.12.0.0;Target=TRINITY_DN11968_c0_g1_i2 738 773 +;Gap=M36
scaffold118|size654595	est2genome	match_part	30138	30245	5429	+	.	ID=scaffold118|size654595:hsp:28470:3.12.0.0;Parent=scaffold118|size654595:hit:15990:3.12.0.0;Target=TRINITY_DN11968_c0_g1_i2 774 881 +;Gap=M108
scaffold118|size654595	est2genome	match_part	30343	30360	5429	+	.	ID=scaffold118|size654595:hsp:28471:3.12.0.0;Parent=scaffold118|size654595:hit:15990:3.12.0.0;Target=TRINITY_DN11968_c0_g1_i2 882 899 +;Gap=M18
scaffold118|size654595	est2genome	match_part	30471	30682	5429	+	.	ID=scaffold118|size654595:hsp:28472:3.12.0.0;Parent=scaffold118|size654595:hit:15990:3.12.0.0;Target=TRINITY_DN11968_c0_g1_i2 900 1111 +;Gap=M212
scaffold118|size654595	est2genome	expressed_sequence_match	30630	31788	5576	+	.	ID=scaffold118|size654595:hit:15991:3.12.0.0;Name=TRINITY_DN10590_c0_g1_i2;score=5576
scaffold118|size654595	est2genome	match_part	30630	31074	5576	+	.	ID=scaffold118|size654595:hsp:28473:3.12.0.0;Parent=scaffold118|size654595:hit:15991:3.12.0.0;Target=TRINITY_DN10590_c0_g1_i2 1 445 +;Gap=M445
scaffold118|size654595	est2genome	match_part	31111	31788	5576	+	.	ID=scaffold118|size654595:hsp:28474:3.12.0.0;Parent=scaffold118|size654595:hit:15991:3.12.0.0;Target=TRINITY_DN10590_c0_g1_i2 446 1123 +;Gap=M678
scaffold118|size654595	est2genome	expressed_sequence_match	29119	30682	5981	+	.	ID=scaffold118|size654595:hit:15992:3.12.0.0;Name=TRINITY_DN2362_c0_g2_i1;score=5981
scaffold118|size654595	est2genome	match_part	29119	29504	5981	+	.	ID=scaffold118|size654595:hsp:28475:3.12.0.0;Parent=scaffold118|size654595:hit:15992:3.12.0.0;Target=TRINITY_DN2362_c0_g2_i1 1 386 +;Gap=M386
scaffold118|size654595	est2genome	match_part	29609	29775	5981	+	.	ID=scaffold118|size654595:hsp:28476:3.12.0.0;Parent=scaffold118|size654595:hit:15992:3.12.0.0;Target=TRINITY_DN2362_c0_g2_i1 387 553 +;Gap=M167
scaffold118|size654595	est2genome	match_part	29857	29937	5981	+	.	ID=scaffold118|size654595:hsp:28477:3.12.0.0;Parent=scaffold118|size654595:hit:15992:3.12.0.0;Target=TRINITY_DN2362_c0_g2_i1 554 634 +;Gap=M81
scaffold118|size654595	est2genome	match_part	30023	30058	5981	+	.	ID=scaffold118|size654595:hsp:28478:3.12.0.0;Parent=scaffold118|size654595:hit:15992:3.12.0.0;Target=TRINITY_DN2362_c0_g2_i1 635 670 +;Gap=M36
scaffold118|size654595	est2genome	match_part	30138	30682	5981	+	.	ID=scaffold118|size654595:hsp:28479:3.12.0.0;Parent=scaffold118|size654595:hit:15992:3.12.0.0;Target=TRINITY_DN2362_c0_g2_i1 671 1215 +;Gap=M545
scaffold118|size654595	est2genome	expressed_sequence_match	30606	31164	2570	+	.	ID=scaffold118|size654595:hit:15993:3.12.0.0;Name=TRINITY_DN24282_c0_g1_i1;score=2570
scaffold118|size654595	est2genome	match_part	30606	31164	2570	+	.	ID=scaffold118|size654595:hsp:28480:3.12.0.0;Parent=scaffold118|size654595:hit:15993:3.12.0.0;Target=TRINITY_DN24282_c0_g1_i1 2 560 -;Gap=M559
scaffold118|size654595	est2genome	expressed_sequence_match	30630	31201	1072	+	.	ID=scaffold118|size654595:hit:15994:3.12.0.0;Name=TRINITY_DN24282_c0_g1_i1;score=1072
scaffold118|size654595	est2genome	match_part	30630	30750	1072	+	.	ID=scaffold118|size654595:hsp:28481:3.12.0.0;Parent=scaffold118|size654595:hit:15994:3.12.0.0;Target=TRINITY_DN24282_c0_g1_i1 437 560 -;Gap=M121
scaffold118|size654595	est2genome	match_part	30773	31201	1072	+	.	ID=scaffold118|size654595:hsp:28482:3.12.0.0;Parent=scaffold118|size654595:hit:15994:3.12.0.0;Target=TRINITY_DN24282_c0_g1_i1 1 436 -;Gap=M429
scaffold118|size654595	est2genome	expressed_sequence_match	30678	31418	571	-	.	ID=scaffold118|size654595:hit:15995:3.12.0.0;Name=TRINITY_DN24282_c0_g1_i1;score=571
scaffold118|size654595	est2genome	match_part	31339	31418	571	-	.	ID=scaffold118|size654595:hsp:28483:3.12.0.0;Parent=scaffold118|size654595:hit:15995:3.12.0.0;Target=TRINITY_DN24282_c0_g1_i1 21 100 +;Gap=M80
scaffold118|size654595	est2genome	match_part	31276	31317	571	-	.	ID=scaffold118|size654595:hsp:28484:3.12.0.0;Parent=scaffold118|size654595:hit:15995:3.12.0.0;Target=TRINITY_DN24282_c0_g1_i1 101 142 +;Gap=M42
scaffold118|size654595	est2genome	match_part	30940	31224	571	-	.	ID=scaffold118|size654595:hsp:28485:3.12.0.0;Parent=scaffold118|size654595:hit:15995:3.12.0.0;Target=TRINITY_DN24282_c0_g1_i1 143 439 +;Gap=M285
scaffold118|size654595	est2genome	match_part	30678	30789	571	-	.	ID=scaffold118|size654595:hsp:28486:3.12.0.0;Parent=scaffold118|size654595:hit:15995:3.12.0.0;Target=TRINITY_DN24282_c0_g1_i1 440 560 +;Gap=M112
scaffold118|size654595	est2genome	expressed_sequence_match	30987	31742	3429	+	.	ID=scaffold118|size654595:hit:15996:3.12.0.0;Name=TRINITY_DN5326_c0_g1_i1;score=3429
scaffold118|size654595	est2genome	match_part	30987	31011	3429	+	.	ID=scaffold118|size654595:hsp:28487:3.12.0.0;Parent=scaffold118|size654595:hit:15996:3.12.0.0;Target=TRINITY_DN5326_c0_g1_i1 1 25 +;Gap=M25
scaffold118|size654595	est2genome	match_part	31066	31742	3429	+	.	ID=scaffold118|size654595:hsp:28488:3.12.0.0;Parent=scaffold118|size654595:hit:15996:3.12.0.0;Target=TRINITY_DN5326_c0_g1_i1 26 702 +;Gap=M677
scaffold118|size654595	est2genome	expressed_sequence_match	29120	30682	5033	+	.	ID=scaffold118|size654595:hit:15997:3.12.0.0;Name=TRINITY_DN11968_c0_g1_i3;score=5033
scaffold118|size654595	est2genome	match_part	29120	29504	5033	+	.	ID=scaffold118|size654595:hsp:28489:3.12.0.0;Parent=scaffold118|size654595:hit:15997:3.12.0.0;Target=TRINITY_DN11968_c0_g1_i3 1 385 +;Gap=M385
scaffold118|size654595	est2genome	match_part	29609	29775	5033	+	.	ID=scaffold118|size654595:hsp:28490:3.12.0.0;Parent=scaffold118|size654595:hit:15997:3.12.0.0;Target=TRINITY_DN11968_c0_g1_i3 386 552 +;Gap=M167
scaffold118|size654595	est2genome	match_part	29857	29937	5033	+	.	ID=scaffold118|size654595:hsp:28491:3.12.0.0;Parent=scaffold118|size654595:hit:15997:3.12.0.0;Target=TRINITY_DN11968_c0_g1_i3 553 633 +;Gap=M81
scaffold118|size654595	est2genome	match_part	30023	30058	5033	+	.	ID=scaffold118|size654595:hsp:28492:3.12.0.0;Parent=scaffold118|size654595:hit:15997:3.12.0.0;Target=TRINITY_DN11968_c0_g1_i3 634 669 +;Gap=M36
scaffold118|size654595	est2genome	match_part	30138	30245	5033	+	.	ID=scaffold118|size654595:hsp:28493:3.12.0.0;Parent=scaffold118|size654595:hit:15997:3.12.0.0;Target=TRINITY_DN11968_c0_g1_i3 670 777 +;Gap=M108
scaffold118|size654595	est2genome	match_part	30343	30360	5033	+	.	ID=scaffold118|size654595:hsp:28494:3.12.0.0;Parent=scaffold118|size654595:hit:15997:3.12.0.0;Target=TRINITY_DN11968_c0_g1_i3 778 795 +;Gap=M18
scaffold118|size654595	est2genome	match_part	30445	30682	5033	+	.	ID=scaffold118|size654595:hsp:28495:3.12.0.0;Parent=scaffold118|size654595:hit:15997:3.12.0.0;Target=TRINITY_DN11968_c0_g1_i3 796 1033 +;Gap=M238
scaffold118|size654595	est2genome	expressed_sequence_match	29120	30682	5401	+	.	ID=scaffold118|size654595:hit:15998:3.12.0.0;Name=TRINITY_DN11968_c0_g1_i5;score=5401
scaffold118|size654595	est2genome	match_part	29120	29504	5401	+	.	ID=scaffold118|size654595:hsp:28496:3.12.0.0;Parent=scaffold118|size654595:hit:15998:3.12.0.0;Target=TRINITY_DN11968_c0_g1_i5 1 385 +;Gap=M385
scaffold118|size654595	est2genome	match_part	29609	29775	5401	+	.	ID=scaffold118|size654595:hsp:28497:3.12.0.0;Parent=scaffold118|size654595:hit:15998:3.12.0.0;Target=TRINITY_DN11968_c0_g1_i5 386 552 +;Gap=M167
scaffold118|size654595	est2genome	match_part	29857	29937	5401	+	.	ID=scaffold118|size654595:hsp:28498:3.12.0.0;Parent=scaffold118|size654595:hit:15998:3.12.0.0;Target=TRINITY_DN11968_c0_g1_i5 553 633 +;Gap=M81
scaffold118|size654595	est2genome	match_part	30023	30058	5401	+	.	ID=scaffold118|size654595:hsp:28499:3.12.0.0;Parent=scaffold118|size654595:hit:15998:3.12.0.0;Target=TRINITY_DN11968_c0_g1_i5 634 669 +;Gap=M36
scaffold118|size654595	est2genome	match_part	30138	30360	5401	+	.	ID=scaffold118|size654595:hsp:28500:3.12.0.0;Parent=scaffold118|size654595:hit:15998:3.12.0.0;Target=TRINITY_DN11968_c0_g1_i5 670 892 +;Gap=M223
scaffold118|size654595	est2genome	match_part	30471	30682	5401	+	.	ID=scaffold118|size654595:hsp:28501:3.12.0.0;Parent=scaffold118|size654595:hit:15998:3.12.0.0;Target=TRINITY_DN11968_c0_g1_i5 893 1104 +;Gap=M212
scaffold118|size654595	est2genome	expressed_sequence_match	30036	30682	3226	+	.	ID=scaffold118|size654595:hit:15999:3.12.0.0;Name=TRINITY_DN11968_c0_g1_i6;score=3226
scaffold118|size654595	est2genome	match_part	30036	30682	3226	+	.	ID=scaffold118|size654595:hsp:28502:3.12.0.0;Parent=scaffold118|size654595:hit:15999:3.12.0.0;Target=TRINITY_DN11968_c0_g1_i6 1 647 +;Gap=M647
scaffold118|size654595	est2genome	expressed_sequence_match	30606	31164	2723	+	.	ID=scaffold118|size654595:hit:16000:3.12.0.0;Name=TRINITY_DN15867_c0_g1_i1;score=2723
scaffold118|size654595	est2genome	match_part	30606	31164	2723	+	.	ID=scaffold118|size654595:hsp:28503:3.12.0.0;Parent=scaffold118|size654595:hit:16000:3.12.0.0;Target=TRINITY_DN15867_c0_g1_i1 2 560 -;Gap=M559
scaffold118|size654595	est2genome	expressed_sequence_match	30630	31201	1243	+	.	ID=scaffold118|size654595:hit:16001:3.12.0.0;Name=TRINITY_DN15867_c0_g1_i1;score=1243
scaffold118|size654595	est2genome	match_part	30630	30750	1243	+	.	ID=scaffold118|size654595:hsp:28504:3.12.0.0;Parent=scaffold118|size654595:hit:16001:3.12.0.0;Target=TRINITY_DN15867_c0_g1_i1 437 560 -;Gap=M121
scaffold118|size654595	est2genome	match_part	30773	31201	1243	+	.	ID=scaffold118|size654595:hsp:28505:3.12.0.0;Parent=scaffold118|size654595:hit:16001:3.12.0.0;Target=TRINITY_DN15867_c0_g1_i1 1 436 -;Gap=M429
scaffold118|size654595	est2genome	expressed_sequence_match	30678	31303	851	-	.	ID=scaffold118|size654595:hit:16002:3.12.0.0;Name=TRINITY_DN15867_c0_g1_i1;score=851
scaffold118|size654595	est2genome	match_part	31167	31303	851	-	.	ID=scaffold118|size654595:hsp:28506:3.12.0.0;Parent=scaffold118|size654595:hit:16002:3.12.0.0;Target=TRINITY_DN15867_c0_g1_i1 7 143 +;Gap=M137
scaffold118|size654595	est2genome	match_part	30890	31146	851	-	.	ID=scaffold118|size654595:hsp:28507:3.12.0.0;Parent=scaffold118|size654595:hit:16002:3.12.0.0;Target=TRINITY_DN15867_c0_g1_i1 144 393 +;Gap=M257
scaffold118|size654595	est2genome	match_part	30678	30832	851	-	.	ID=scaffold118|size654595:hsp:28508:3.12.0.0;Parent=scaffold118|size654595:hit:16002:3.12.0.0;Target=TRINITY_DN15867_c0_g1_i1 394 560 +;Gap=M155
scaffold118|size654595	est2genome	expressed_sequence_match	29608	30682	3927	+	.	ID=scaffold118|size654595:hit:16003:3.12.0.0;Name=TRINITY_DN11968_c0_g1_i7;score=3927
scaffold118|size654595	est2genome	match_part	29608	29937	3927	+	.	ID=scaffold118|size654595:hsp:28509:3.12.0.0;Parent=scaffold118|size654595:hit:16003:3.12.0.0;Target=TRINITY_DN11968_c0_g1_i7 1 330 +;Gap=M330
scaffold118|size654595	est2genome	match_part	30023	30058	3927	+	.	ID=scaffold118|size654595:hsp:28510:3.12.0.0;Parent=scaffold118|size654595:hit:16003:3.12.0.0;Target=TRINITY_DN11968_c0_g1_i7 331 366 +;Gap=M36
scaffold118|size654595	est2genome	match_part	30138	30360	3927	+	.	ID=scaffold118|size654595:hsp:28511:3.12.0.0;Parent=scaffold118|size654595:hit:16003:3.12.0.0;Target=TRINITY_DN11968_c0_g1_i7 367 589 +;Gap=M223
scaffold118|size654595	est2genome	match_part	30471	30682	3927	+	.	ID=scaffold118|size654595:hsp:28512:3.12.0.0;Parent=scaffold118|size654595:hit:16003:3.12.0.0;Target=TRINITY_DN11968_c0_g1_i7 590 801 +;Gap=M212
scaffold118|size654595	est2genome	expressed_sequence_match	35203	35489	940	-	.	ID=scaffold118|size654595:hit:16004:3.12.0.0;Name=TRINITY_DN15670_c0_g1_i1;score=940
scaffold118|size654595	est2genome	match_part	35203	35489	940	-	.	ID=scaffold118|size654595:hsp:28513:3.12.0.0;Parent=scaffold118|size654595:hit:16004:3.12.0.0;Target=TRINITY_DN15670_c0_g1_i1 2 303 +;Gap=M287
scaffold118|size654595	est2genome	expressed_sequence_match	41134	41352	916	+	.	ID=scaffold118|size654595:hit:16005:3.12.0.0;Name=TRINITY_DN3425_c0_g1_i1;score=916
scaffold118|size654595	est2genome	match_part	41134	41352	916	+	.	ID=scaffold118|size654595:hsp:28514:3.12.0.0;Parent=scaffold118|size654595:hit:16005:3.12.0.0;Target=TRINITY_DN3425_c0_g1_i1 1 218 +;Gap=M219
scaffold118|size654595	est2genome	expressed_sequence_match	36972	38081	4456	-	.	ID=scaffold118|size654595:hit:16006:3.12.0.0;Name=TRINITY_DN3754_c0_g1_i1;score=4456
scaffold118|size654595	est2genome	match_part	36972	38081	4456	-	.	ID=scaffold118|size654595:hsp:28515:3.12.0.0;Parent=scaffold118|size654595:hit:16006:3.12.0.0;Target=TRINITY_DN3754_c0_g1_i1 134 1244 -;Gap=M1110
scaffold118|size654595	est2genome	expressed_sequence_match	41519	41826	941	+	.	ID=scaffold118|size654595:hit:16007:3.12.0.0;Name=TRINITY_DN17533_c1_g3_i1;score=941
scaffold118|size654595	est2genome	match_part	41519	41684	941	+	.	ID=scaffold118|size654595:hsp:28516:3.12.0.0;Parent=scaffold118|size654595:hit:16007:3.12.0.0;Target=TRINITY_DN17533_c1_g3_i1 1 166 +;Gap=M166
scaffold118|size654595	est2genome	match_part	41709	41826	941	+	.	ID=scaffold118|size654595:hsp:28517:3.12.0.0;Parent=scaffold118|size654595:hit:16007:3.12.0.0;Target=TRINITY_DN17533_c1_g3_i1 167 280 +;Gap=M118
scaffold118|size654595	est2genome	expressed_sequence_match	37979	38279	1226	+	.	ID=scaffold118|size654595:hit:16008:3.12.0.0;Name=TRINITY_DN1851_c0_g1_i1;score=1226
scaffold118|size654595	est2genome	match_part	37979	38279	1226	+	.	ID=scaffold118|size654595:hsp:28518:3.12.0.0;Parent=scaffold118|size654595:hit:16008:3.12.0.0;Target=TRINITY_DN1851_c0_g1_i1 1 301 -;Gap=M301
scaffold118|size654595	est2genome	expressed_sequence_match	37284	37623	1257	-	.	ID=scaffold118|size654595:hit:16009:3.12.0.0;Name=TRINITY_DN5663_c0_g1_i1;score=1257
scaffold118|size654595	est2genome	match_part	37284	37623	1257	-	.	ID=scaffold118|size654595:hsp:28519:3.12.0.0;Parent=scaffold118|size654595:hit:16009:3.12.0.0;Target=TRINITY_DN5663_c0_g1_i1 1 340 +;Gap=M340
scaffold118|size654595	est2genome	expressed_sequence_match	41439	41697	1124	+	.	ID=scaffold118|size654595:hit:16010:3.12.0.0;Name=TRINITY_DN2970_c0_g1_i1;score=1124
scaffold118|size654595	est2genome	match_part	41439	41697	1124	+	.	ID=scaffold118|size654595:hsp:28520:3.12.0.0;Parent=scaffold118|size654595:hit:16010:3.12.0.0;Target=TRINITY_DN2970_c0_g1_i1 1 259 -;Gap=M259
scaffold118|size654595	est2genome	expressed_sequence_match	38173	38549	1412	-	.	ID=scaffold118|size654595:hit:16011:3.12.0.0;Name=TRINITY_DN12820_c0_g1_i1;score=1412
scaffold118|size654595	est2genome	match_part	38173	38549	1412	-	.	ID=scaffold118|size654595:hsp:28521:3.12.0.0;Parent=scaffold118|size654595:hit:16011:3.12.0.0;Target=TRINITY_DN12820_c0_g1_i1 1 377 +;Gap=M377
scaffold118|size654595	est2genome	expressed_sequence_match	47923	48297	1366	-	.	ID=scaffold118|size654595:hit:16012:3.12.0.0;Name=TRINITY_DN12820_c0_g1_i1;score=1366
scaffold118|size654595	est2genome	match_part	47923	48297	1366	-	.	ID=scaffold118|size654595:hsp:28522:3.12.0.0;Parent=scaffold118|size654595:hit:16012:3.12.0.0;Target=TRINITY_DN12820_c0_g1_i1 1 375 +;Gap=M375
scaffold118|size654595	est2genome	expressed_sequence_match	40846	41145	1176	+	.	ID=scaffold118|size654595:hit:16013:3.12.0.0;Name=TRINITY_DN28403_c0_g1_i1;score=1176
scaffold118|size654595	est2genome	match_part	40846	41145	1176	+	.	ID=scaffold118|size654595:hsp:28523:3.12.0.0;Parent=scaffold118|size654595:hit:16013:3.12.0.0;Target=TRINITY_DN28403_c0_g1_i1 1 300 +;Gap=M300
scaffold118|size654595	est2genome	expressed_sequence_match	54522	54887	1039	+	.	ID=scaffold118|size654595:hit:16014:3.12.0.0;Name=TRINITY_DN9915_c2_g5_i1;score=1039
scaffold118|size654595	est2genome	match_part	54522	54887	1039	+	.	ID=scaffold118|size654595:hsp:28524:3.12.0.0;Parent=scaffold118|size654595:hit:16014:3.12.0.0;Target=TRINITY_DN9915_c2_g5_i1 1 355 -;Gap=M366
scaffold118|size654595	est2genome	expressed_sequence_match	54522	54926	1498	+	.	ID=scaffold118|size654595:hit:16015:3.12.0.0;Name=TRINITY_DN9915_c2_g32_i1;score=1498
scaffold118|size654595	est2genome	match_part	54522	54926	1498	+	.	ID=scaffold118|size654595:hsp:28525:3.12.0.0;Parent=scaffold118|size654595:hit:16015:3.12.0.0;Target=TRINITY_DN9915_c2_g32_i1 67 475 -;Gap=M405
scaffold118|size654595	est2genome	expressed_sequence_match	54642	54854	804	+	.	ID=scaffold118|size654595:hit:16016:3.12.0.0;Name=TRINITY_DN6466_c0_g5_i1;score=804
scaffold118|size654595	est2genome	match_part	54642	54854	804	+	.	ID=scaffold118|size654595:hsp:28526:3.12.0.0;Parent=scaffold118|size654595:hit:16016:3.12.0.0;Target=TRINITY_DN6466_c0_g5_i1 1 213 -;Gap=M213
scaffold118|size654595	est2genome	expressed_sequence_match	54642	54926	1056	+	.	ID=scaffold118|size654595:hit:16017:3.12.0.0;Name=TRINITY_DN6466_c0_g7_i1;score=1056
scaffold118|size654595	est2genome	match_part	54642	54926	1056	+	.	ID=scaffold118|size654595:hsp:28527:3.12.0.0;Parent=scaffold118|size654595:hit:16017:3.12.0.0;Target=TRINITY_DN6466_c0_g7_i1 31 315 -;Gap=M285
scaffold118|size654595	est2genome	expressed_sequence_match	54522	54926	1471	+	.	ID=scaffold118|size654595:hit:16018:3.12.0.0;Name=TRINITY_DN9915_c2_g32_i5;score=1471
scaffold118|size654595	est2genome	match_part	54522	54926	1471	+	.	ID=scaffold118|size654595:hsp:28528:3.12.0.0;Parent=scaffold118|size654595:hit:16018:3.12.0.0;Target=TRINITY_DN9915_c2_g32_i5 91 499 -;Gap=M405
scaffold118|size654595	est2genome	expressed_sequence_match	55384	55690	1202	+	.	ID=scaffold118|size654595:hit:16019:3.12.0.0;Name=TRINITY_DN15670_c0_g1_i1;score=1202
scaffold118|size654595	est2genome	match_part	55384	55690	1202	+	.	ID=scaffold118|size654595:hsp:28529:3.12.0.0;Parent=scaffold118|size654595:hit:16019:3.12.0.0;Target=TRINITY_DN15670_c0_g1_i1 2 308 -;Gap=M307
scaffold118|size654595	est2genome	expressed_sequence_match	55289	55562	1076	-	.	ID=scaffold118|size654595:hit:16020:3.12.0.0;Name=TRINITY_DN3278_c0_g1_i1;score=1076
scaffold118|size654595	est2genome	match_part	55289	55562	1076	-	.	ID=scaffold118|size654595:hsp:28530:3.12.0.0;Parent=scaffold118|size654595:hit:16020:3.12.0.0;Target=TRINITY_DN3278_c0_g1_i1 2 270 +;Gap=M274
scaffold118|size654595	est2genome	expressed_sequence_match	77728	79103	6871	-	.	ID=scaffold118|size654595:hit:16021:3.12.0.0;Name=TRINITY_DN15749_c0_g1_i1;score=6871
scaffold118|size654595	est2genome	match_part	77728	79103	6871	-	.	ID=scaffold118|size654595:hsp:28531:3.12.0.0;Parent=scaffold118|size654595:hit:16021:3.12.0.0;Target=TRINITY_DN15749_c0_g1_i1 1 1376 +;Gap=M1376
scaffold118|size654595	est2genome	expressed_sequence_match	77328	79018	7231	-	.	ID=scaffold118|size654595:hit:16022:3.12.0.0;Name=TRINITY_DN15312_c0_g1_i1;score=7231
scaffold118|size654595	est2genome	match_part	77711	79018	7231	-	.	ID=scaffold118|size654595:hsp:28532:3.12.0.0;Parent=scaffold118|size654595:hit:16022:3.12.0.0;Target=TRINITY_DN15312_c0_g1_i1 1 1308 +;Gap=M1308
scaffold118|size654595	est2genome	match_part	77328	77470	7231	-	.	ID=scaffold118|size654595:hsp:28533:3.12.0.0;Parent=scaffold118|size654595:hit:16022:3.12.0.0;Target=TRINITY_DN15312_c0_g1_i1 1309 1451 +;Gap=M143
scaffold118|size654595	est2genome	expressed_sequence_match	77328	79018	8446	-	.	ID=scaffold118|size654595:hit:16023:3.12.0.0;Name=TRINITY_DN15312_c0_g1_i2;score=8446
scaffold118|size654595	est2genome	match_part	77328	79018	8446	-	.	ID=scaffold118|size654595:hsp:28534:3.12.0.0;Parent=scaffold118|size654595:hit:16023:3.12.0.0;Target=TRINITY_DN15312_c0_g1_i2 1 1691 +;Gap=M1691
scaffold118|size654595	est2genome	expressed_sequence_match	81878	85964	20033	-	.	ID=scaffold118|size654595:hit:16024:3.12.0.0;Name=TRINITY_DN9677_c0_g1_i1;score=20033
scaffold118|size654595	est2genome	match_part	82895	85964	20033	-	.	ID=scaffold118|size654595:hsp:28535:3.12.0.0;Parent=scaffold118|size654595:hit:16024:3.12.0.0;Target=TRINITY_DN9677_c0_g1_i1 1 3070 +;Gap=M3070
scaffold118|size654595	est2genome	match_part	81878	82816	20033	-	.	ID=scaffold118|size654595:hsp:28536:3.12.0.0;Parent=scaffold118|size654595:hit:16024:3.12.0.0;Target=TRINITY_DN9677_c0_g1_i1 3071 4009 +;Gap=M939
scaffold118|size654595	est2genome	expressed_sequence_match	79440	81904	8398	-	.	ID=scaffold118|size654595:hit:16025:3.12.0.0;Name=TRINITY_DN8312_c0_g1_i1;score=8398
scaffold118|size654595	est2genome	match_part	81360	81904	8398	-	.	ID=scaffold118|size654595:hsp:28537:3.12.0.0;Parent=scaffold118|size654595:hit:16025:3.12.0.0;Target=TRINITY_DN8312_c0_g1_i1 10 554 +;Gap=M545
scaffold118|size654595	est2genome	match_part	79440	80655	8398	-	.	ID=scaffold118|size654595:hsp:28538:3.12.0.0;Parent=scaffold118|size654595:hit:16025:3.12.0.0;Target=TRINITY_DN8312_c0_g1_i1 555 1770 +;Gap=M1216
scaffold118|size654595	est2genome	expressed_sequence_match	81878	85964	20435	-	.	ID=scaffold118|size654595:hit:16026:3.12.0.0;Name=TRINITY_DN9677_c0_g1_i2;score=20435
scaffold118|size654595	est2genome	match_part	81878	85964	20435	-	.	ID=scaffold118|size654595:hsp:28539:3.12.0.0;Parent=scaffold118|size654595:hit:16026:3.12.0.0;Target=TRINITY_DN9677_c0_g1_i2 1 4087 +;Gap=M4087
scaffold118|size654595	est2genome	expressed_sequence_match	79440	81904	12325	+	.	ID=scaffold118|size654595:hit:16027:3.12.0.0;Name=TRINITY_DN8312_c0_g1_i2;score=12325
scaffold118|size654595	est2genome	match_part	79440	81904	12325	+	.	ID=scaffold118|size654595:hsp:28540:3.12.0.0;Parent=scaffold118|size654595:hit:16027:3.12.0.0;Target=TRINITY_DN8312_c0_g1_i2 10 2474 -;Gap=M2465
scaffold118|size654595	est2genome	expressed_sequence_match	79440	80074	2572	-	.	ID=scaffold118|size654595:hit:16028:3.12.0.0;Name=TRINITY_DN8312_c0_g2_i1;score=2572
scaffold118|size654595	est2genome	match_part	79878	80074	2572	-	.	ID=scaffold118|size654595:hsp:28541:3.12.0.0;Parent=scaffold118|size654595:hit:16028:3.12.0.0;Target=TRINITY_DN8312_c0_g2_i1 1 195 +;Gap=M197
scaffold118|size654595	est2genome	match_part	79440	79793	2572	-	.	ID=scaffold118|size654595:hsp:28542:3.12.0.0;Parent=scaffold118|size654595:hit:16028:3.12.0.0;Target=TRINITY_DN8312_c0_g2_i1 196 549 +;Gap=M354
scaffold118|size654595	est2genome	expressed_sequence_match	79674	81904	10498	+	.	ID=scaffold118|size654595:hit:16029:3.12.0.0;Name=TRINITY_DN15270_c0_g1_i1;score=10498
scaffold118|size654595	est2genome	match_part	79674	79795	10498	+	.	ID=scaffold118|size654595:hsp:28543:3.12.0.0;Parent=scaffold118|size654595:hit:16029:3.12.0.0;Target=TRINITY_DN15270_c0_g1_i1 29 148 +;Gap=M122
scaffold118|size654595	est2genome	match_part	79878	81904	10498	+	.	ID=scaffold118|size654595:hsp:28544:3.12.0.0;Parent=scaffold118|size654595:hit:16029:3.12.0.0;Target=TRINITY_DN15270_c0_g1_i1 149 2173 +;Gap=M2027
scaffold118|size654595	est2genome	expressed_sequence_match	79674	81904	6446	+	.	ID=scaffold118|size654595:hit:16030:3.12.0.0;Name=TRINITY_DN15270_c0_g1_i2;score=6446
scaffold118|size654595	est2genome	match_part	79674	79795	6446	+	.	ID=scaffold118|size654595:hsp:28545:3.12.0.0;Parent=scaffold118|size654595:hit:16030:3.12.0.0;Target=TRINITY_DN15270_c0_g1_i2 29 148 +;Gap=M122
scaffold118|size654595	est2genome	match_part	79878	80655	6446	+	.	ID=scaffold118|size654595:hsp:28546:3.12.0.0;Parent=scaffold118|size654595:hit:16030:3.12.0.0;Target=TRINITY_DN15270_c0_g1_i2 149 924 +;Gap=M778
scaffold118|size654595	est2genome	match_part	81360	81904	6446	+	.	ID=scaffold118|size654595:hsp:28547:3.12.0.0;Parent=scaffold118|size654595:hit:16030:3.12.0.0;Target=TRINITY_DN15270_c0_g1_i2 925 1468 +;Gap=M545
scaffold118|size654595	blastn	expressed_sequence_match	95298	95531	122	-	.	ID=scaffold118|size654595:hit:16031:3.12.0.0;Name=TRINITY_DN9288_c0_g1_i1;score=122
scaffold118|size654595	blastn	match_part	95298	95531	122	-	.	ID=scaffold118|size654595:hsp:28548:3.12.0.0;Parent=scaffold118|size654595:hit:16031:3.12.0.0;Target=TRINITY_DN9288_c0_g1_i1 19 250 +;Gap=M234
scaffold118|size654595	blastn	expressed_sequence_match	96304	96539	146	+	.	ID=scaffold118|size654595:hit:16032:3.12.0.0;Name=TRINITY_DN13298_c0_g1_i1;score=146
scaffold118|size654595	blastn	match_part	96304	96539	146	+	.	ID=scaffold118|size654595:hsp:28549:3.12.0.0;Parent=scaffold118|size654595:hit:16032:3.12.0.0;Target=TRINITY_DN13298_c0_g1_i1 45 280 +;Gap=M236
scaffold118|size654595	blastn	expressed_sequence_match	98055	98326	208	+	.	ID=scaffold118|size654595:hit:16033:3.12.0.0;Name=TRINITY_DN2711_c0_g2_i1;score=208
scaffold118|size654595	blastn	match_part	98055	98326	208	+	.	ID=scaffold118|size654595:hsp:28550:3.12.0.0;Parent=scaffold118|size654595:hit:16033:3.12.0.0;Target=TRINITY_DN2711_c0_g2_i1 1 273 +;Gap=M272
scaffold118|size654595	blastn	expressed_sequence_match	97761	98106	136	+	.	ID=scaffold118|size654595:hit:16034:3.12.0.0;Name=TRINITY_DN8742_c0_g3_i1;score=136
scaffold118|size654595	blastn	match_part	97761	98106	136	+	.	ID=scaffold118|size654595:hsp:28551:3.12.0.0;Parent=scaffold118|size654595:hit:16034:3.12.0.0;Target=TRINITY_DN8742_c0_g3_i1 232 577 +;Gap=M346
scaffold118|size654595	blastn	expressed_sequence_match	98055	98319	213	+	.	ID=scaffold118|size654595:hit:16035:3.12.0.0;Name=TRINITY_DN2711_c0_g1_i1;score=213
scaffold118|size654595	blastn	match_part	98055	98319	213	+	.	ID=scaffold118|size654595:hsp:28552:3.12.0.0;Parent=scaffold118|size654595:hit:16035:3.12.0.0;Target=TRINITY_DN2711_c0_g1_i1 1 266 +;Gap=M265
scaffold118|size654595	blastn	expressed_sequence_match	97800	98002	149	-	.	ID=scaffold118|size654595:hit:16036:3.12.0.0;Name=TRINITY_DN9744_c0_g1_i1;score=149
scaffold118|size654595	blastn	match_part	97800	98002	149	-	.	ID=scaffold118|size654595:hsp:28553:3.12.0.0;Parent=scaffold118|size654595:hit:16036:3.12.0.0;Target=TRINITY_DN9744_c0_g1_i1 1 203 +;Gap=M203
scaffold118|size654595	blastn	expressed_sequence_match	97761	98002	176	-	.	ID=scaffold118|size654595:hit:16037:3.12.0.0;Name=TRINITY_DN9744_c0_g1_i2;score=176
scaffold118|size654595	blastn	match_part	97761	98002	176	-	.	ID=scaffold118|size654595:hsp:28554:3.12.0.0;Parent=scaffold118|size654595:hit:16037:3.12.0.0;Target=TRINITY_DN9744_c0_g1_i2 1 242 +;Gap=M242
scaffold118|size654595	est2genome	expressed_sequence_match	95293	95531	1008	-	.	ID=scaffold118|size654595:hit:16038:3.12.0.0;Name=TRINITY_DN9288_c0_g1_i1;score=1008
scaffold118|size654595	est2genome	match_part	95293	95531	1008	-	.	ID=scaffold118|size654595:hsp:28555:3.12.0.0;Parent=scaffold118|size654595:hit:16038:3.12.0.0;Target=TRINITY_DN9288_c0_g1_i1 19 255 +;Gap=M239
scaffold118|size654595	est2genome	expressed_sequence_match	96285	96539	1068	+	.	ID=scaffold118|size654595:hit:16039:3.12.0.0;Name=TRINITY_DN13298_c0_g1_i1;score=1068
scaffold118|size654595	est2genome	match_part	96285	96539	1068	+	.	ID=scaffold118|size654595:hsp:28556:3.12.0.0;Parent=scaffold118|size654595:hit:16039:3.12.0.0;Target=TRINITY_DN13298_c0_g1_i1 26 280 +;Gap=M255
scaffold118|size654595	est2genome	expressed_sequence_match	98055	98326	1267	+	.	ID=scaffold118|size654595:hit:16040:3.12.0.0;Name=TRINITY_DN2711_c0_g2_i1;score=1267
scaffold118|size654595	est2genome	match_part	98055	98326	1267	+	.	ID=scaffold118|size654595:hsp:28557:3.12.0.0;Parent=scaffold118|size654595:hit:16040:3.12.0.0;Target=TRINITY_DN2711_c0_g2_i1 1 273 +;Gap=M272
scaffold118|size654595	est2genome	expressed_sequence_match	97530	98109	2159	+	.	ID=scaffold118|size654595:hit:16041:3.12.0.0;Name=TRINITY_DN8742_c0_g3_i1;score=2159
scaffold118|size654595	est2genome	match_part	97530	98109	2159	+	.	ID=scaffold118|size654595:hsp:28558:3.12.0.0;Parent=scaffold118|size654595:hit:16041:3.12.0.0;Target=TRINITY_DN8742_c0_g3_i1 1 581 +;Gap=M580
scaffold118|size654595	est2genome	expressed_sequence_match	98055	98319	1250	+	.	ID=scaffold118|size654595:hit:16042:3.12.0.0;Name=TRINITY_DN2711_c0_g1_i1;score=1250
scaffold118|size654595	est2genome	match_part	98055	98319	1250	+	.	ID=scaffold118|size654595:hsp:28559:3.12.0.0;Parent=scaffold118|size654595:hit:16042:3.12.0.0;Target=TRINITY_DN2711_c0_g1_i1 1 266 +;Gap=M265
scaffold118|size654595	est2genome	expressed_sequence_match	97775	98002	936	+	.	ID=scaffold118|size654595:hit:16043:3.12.0.0;Name=TRINITY_DN9744_c0_g1_i1;score=936
scaffold118|size654595	est2genome	match_part	97775	98002	936	+	.	ID=scaffold118|size654595:hsp:28560:3.12.0.0;Parent=scaffold118|size654595:hit:16043:3.12.0.0;Target=TRINITY_DN9744_c0_g1_i1 1 220 -;Gap=M228
scaffold118|size654595	est2genome	expressed_sequence_match	97724	98002	1197	+	.	ID=scaffold118|size654595:hit:16044:3.12.0.0;Name=TRINITY_DN9744_c0_g1_i2;score=1197
scaffold118|size654595	est2genome	match_part	97724	98002	1197	+	.	ID=scaffold118|size654595:hsp:28561:3.12.0.0;Parent=scaffold118|size654595:hit:16044:3.12.0.0;Target=TRINITY_DN9744_c0_g1_i2 1 279 -;Gap=M279
###
scaffold118|size654595	blastx	protein_match	109818	110981	785	-	.	ID=scaffold118|size654595:hit:16045:3.12.0.1;Name=jgi|Thaps3|10903|fgenesh1_pg.C_chr_18000146;score=785
scaffold118|size654595	blastx	match_part	109818	110981	785	-	.	ID=scaffold118|size654595:hsp:28562:3.12.0.1;Parent=scaffold118|size654595:hit:16045:3.12.0.1;Target=jgi|Thaps3|10903|fgenesh1_pg.C_chr_18000146 68 452 +;Gap=M1164
scaffold118|size654595	blastx	protein_match	113676	114560	575	+	.	ID=scaffold118|size654595:hit:16046:3.12.0.1;Name=jgi|Fracy1|179058|e_gw1.1.660.1;score=575
scaffold118|size654595	blastx	match_part	113676	114560	575	+	.	ID=scaffold118|size654595:hsp:28563:3.12.0.1;Parent=scaffold118|size654595:hit:16046:3.12.0.1;Target=jgi|Fracy1|179058|e_gw1.1.660.1 1 231 +;Gap=M885
scaffold118|size654595	blastx	protein_match	113772	114560	624	+	.	ID=scaffold118|size654595:hit:16047:3.12.0.1;Name=jgi|Phatr2|13777|e_gw1.12.238.1;score=624
scaffold118|size654595	blastx	match_part	113772	114560	624	+	.	ID=scaffold118|size654595:hsp:28564:3.12.0.1;Parent=scaffold118|size654595:hit:16047:3.12.0.1;Target=jgi|Phatr2|13777|e_gw1.12.238.1 2 204 +;Gap=M789
scaffold118|size654595	blastx	protein_match	113676	114560	575	+	.	ID=scaffold118|size654595:hit:16048:3.12.0.1;Name=jgi|Fracy1|179058|e_gw1.1.660.1;score=575
scaffold118|size654595	blastx	match_part	113676	114560	575	+	.	ID=scaffold118|size654595:hsp:28565:3.12.0.1;Parent=scaffold118|size654595:hit:16048:3.12.0.1;Target=jgi|Fracy1|179058|e_gw1.1.660.1 1 231 +;Gap=M885
scaffold118|size654595	blastx	protein_match	111945	114560	2385	+	.	ID=scaffold118|size654595:hit:16049:3.12.0.1;Name=jgi|Thaoce1|103862|rna8820;score=2385
scaffold118|size654595	blastx	match_part	111945	114560	2385	+	.	ID=scaffold118|size654595:hsp:28566:3.12.0.1;Parent=scaffold118|size654595:hit:16049:3.12.0.1;Target=jgi|Thaoce1|103862|rna8820 4 772 +;Gap=M2616
scaffold118|size654595	blastx	protein_match	113676	114560	575	+	.	ID=scaffold118|size654595:hit:16050:3.12.0.1;Name=jgi|Fracy1|179058|e_gw1.1.660.1;score=575
scaffold118|size654595	blastx	match_part	113676	114560	575	+	.	ID=scaffold118|size654595:hsp:28567:3.12.0.1;Parent=scaffold118|size654595:hit:16050:3.12.0.1;Target=jgi|Fracy1|179058|e_gw1.1.660.1 1 231 +;Gap=M885
scaffold118|size654595	blastx	protein_match	112320	114560	2349	+	.	ID=scaffold118|size654595:hit:16051:3.12.0.1;Name=jgi|Thaps3|262750|thaps1_ua_kg.chr_6000074;score=2349
scaffold118|size654595	blastx	match_part	112320	114560	2349	+	.	ID=scaffold118|size654595:hsp:28568:3.12.0.1;Parent=scaffold118|size654595:hit:16051:3.12.0.1;Target=jgi|Thaps3|262750|thaps1_ua_kg.chr_6000074 1 636 +;Gap=M2241
scaffold118|size654595	blastx	protein_match	134717	135215	271	-	.	ID=scaffold118|size654595:hit:16052:3.12.0.1;Name=jgi|Thaoce1|78044|rna18134;score=271
scaffold118|size654595	blastx	match_part	134955	135215	241	-	.	ID=scaffold118|size654595:hsp:28569:3.12.0.1;Parent=scaffold118|size654595:hit:16052:3.12.0.1;Target=jgi|Thaoce1|78044|rna18134 97 191 +;Gap=M261
scaffold118|size654595	blastx	match_part	134717	134953	271	-	.	ID=scaffold118|size654595:hsp:28570:3.12.0.1;Parent=scaffold118|size654595:hit:16052:3.12.0.1;Target=jgi|Thaoce1|78044|rna18134 170 248 +;Gap=M237
scaffold118|size654595	blastx	protein_match	146157	146998	276	+	.	ID=scaffold118|size654595:hit:16053:3.12.0.1;Name=jgi|Fracy1|198631|e_gw1.40.137.1;score=276
scaffold118|size654595	blastx	match_part	146157	146525	276	+	.	ID=scaffold118|size654595:hsp:28571:3.12.0.1;Parent=scaffold118|size654595:hit:16053:3.12.0.1;Target=jgi|Fracy1|198631|e_gw1.40.137.1 92 214 +;Gap=M369
scaffold118|size654595	blastx	match_part	146654	146998	227	+	.	ID=scaffold118|size654595:hsp:28572:3.12.0.1;Parent=scaffold118|size654595:hit:16053:3.12.0.1;Target=jgi|Fracy1|198631|e_gw1.40.137.1 215 301 +;Gap=M345
scaffold118|size654595	blastx	protein_match	146214	146839	432	+	.	ID=scaffold118|size654595:hit:16054:3.12.0.1;Name=jgi|Thaoce1|74138|rna8755;score=432
scaffold118|size654595	blastx	match_part	146214	146525	432	+	.	ID=scaffold118|size654595:hsp:28573:3.12.0.1;Parent=scaffold118|size654595:hit:16054:3.12.0.1;Target=jgi|Thaoce1|74138|rna8755 1 104 +;Gap=M312
scaffold118|size654595	blastx	match_part	146654	146839	277	+	.	ID=scaffold118|size654595:hsp:28574:3.12.0.1;Parent=scaffold118|size654595:hit:16054:3.12.0.1;Target=jgi|Thaoce1|74138|rna8755 105 167 +;Gap=M186
scaffold118|size654595	blastx	protein_match	146106	147193	578	+	.	ID=scaffold118|size654595:hit:16055:3.12.0.1;Name=jgi|Thaps3|23001|estExt_fgenesh1_pg.C_chr_60139;score=578
scaffold118|size654595	blastx	match_part	146106	146525	578	+	.	ID=scaffold118|size654595:hsp:28575:3.12.0.1;Parent=scaffold118|size654595:hit:16055:3.12.0.1;Target=jgi|Thaps3|23001|estExt_fgenesh1_pg.C_chr_60139 8 145 +;Gap=M420
scaffold118|size654595	blastx	match_part	146654	147193	643	+	.	ID=scaffold118|size654595:hsp:28576:3.12.0.1;Parent=scaffold118|size654595:hit:16055:3.12.0.1;Target=jgi|Thaps3|23001|estExt_fgenesh1_pg.C_chr_60139 146 301 +;Gap=M540
scaffold118|size654595	blastx	protein_match	146163	147151	333	+	.	ID=scaffold118|size654595:hit:16056:3.12.0.1;Name=jgi|Phatr2|43073|estExt_fgenesh1_pg.C_chr_10811;score=333
scaffold118|size654595	blastx	match_part	146163	146525	333	+	.	ID=scaffold118|size654595:hsp:28577:3.12.0.1;Parent=scaffold118|size654595:hit:16056:3.12.0.1;Target=jgi|Phatr2|43073|estExt_fgenesh1_pg.C_chr_10811 28 148 +;Gap=M363
scaffold118|size654595	blastx	match_part	146654	147151	238	+	.	ID=scaffold118|size654595:hsp:28578:3.12.0.1;Parent=scaffold118|size654595:hit:16056:3.12.0.1;Target=jgi|Phatr2|43073|estExt_fgenesh1_pg.C_chr_10811 149 268 +;Gap=M498
scaffold118|size654595	blastx	protein_match	146157	146998	275	+	.	ID=scaffold118|size654595:hit:16057:3.12.0.1;Name=jgi|Fracy1|150988|gw1.6.780.1;score=275
scaffold118|size654595	blastx	match_part	146157	146525	275	+	.	ID=scaffold118|size654595:hsp:28579:3.12.0.1;Parent=scaffold118|size654595:hit:16057:3.12.0.1;Target=jgi|Fracy1|150988|gw1.6.780.1 1 123 +;Gap=M369
scaffold118|size654595	blastx	match_part	146654	146998	221	+	.	ID=scaffold118|size654595:hsp:28580:3.12.0.1;Parent=scaffold118|size654595:hit:16057:3.12.0.1;Target=jgi|Fracy1|150988|gw1.6.780.1 124 210 +;Gap=M345
scaffold118|size654595	blastx	protein_match	146157	146998	275	+	.	ID=scaffold118|size654595:hit:16058:3.12.0.1;Name=jgi|Fracy1|150988|gw1.6.780.1;score=275
scaffold118|size654595	blastx	match_part	146157	146525	275	+	.	ID=scaffold118|size654595:hsp:28581:3.12.0.1;Parent=scaffold118|size654595:hit:16058:3.12.0.1;Target=jgi|Fracy1|150988|gw1.6.780.1 1 123 +;Gap=M369
scaffold118|size654595	blastx	match_part	146654	146998	221	+	.	ID=scaffold118|size654595:hsp:28582:3.12.0.1;Parent=scaffold118|size654595:hit:16058:3.12.0.1;Target=jgi|Fracy1|150988|gw1.6.780.1 124 210 +;Gap=M345
scaffold118|size654595	blastx	protein_match	146157	146998	275	+	.	ID=scaffold118|size654595:hit:16059:3.12.0.1;Name=jgi|Fracy1|150988|gw1.6.780.1;score=275
scaffold118|size654595	blastx	match_part	146157	146525	275	+	.	ID=scaffold118|size654595:hsp:28583:3.12.0.1;Parent=scaffold118|size654595:hit:16059:3.12.0.1;Target=jgi|Fracy1|150988|gw1.6.780.1 1 123 +;Gap=M369
scaffold118|size654595	blastx	match_part	146654	146998	221	+	.	ID=scaffold118|size654595:hsp:28584:3.12.0.1;Parent=scaffold118|size654595:hit:16059:3.12.0.1;Target=jgi|Fracy1|150988|gw1.6.780.1 124 210 +;Gap=M345
scaffold118|size654595	blastx	protein_match	147471	149761	129	-	.	ID=scaffold118|size654595:hit:16060:3.12.0.1;Name=jgi|Thaps3|23000|estExt_fgenesh1_pg.C_chr_60138;score=129
scaffold118|size654595	blastx	match_part	149108	149761	504	-	.	ID=scaffold118|size654595:hsp:28585:3.12.0.1;Parent=scaffold118|size654595:hit:16060:3.12.0.1;Target=jgi|Thaps3|23000|estExt_fgenesh1_pg.C_chr_60138 1 222 +;Gap=M654
scaffold118|size654595	blastx	match_part	149105	149620	213	-	.	ID=scaffold118|size654595:hsp:28586:3.12.0.1;Parent=scaffold118|size654595:hit:16060:3.12.0.1;Target=jgi|Thaps3|23000|estExt_fgenesh1_pg.C_chr_60138 297 509 +;Gap=M516
scaffold118|size654595	blastx	match_part	148756	149022	243	-	.	ID=scaffold118|size654595:hsp:28587:3.12.0.1;Parent=scaffold118|size654595:hit:16060:3.12.0.1;Target=jgi|Thaps3|23000|estExt_fgenesh1_pg.C_chr_60138 220 307 +;Gap=M267
scaffold118|size654595	blastx	match_part	148831	149019	128	-	.	ID=scaffold118|size654595:hsp:28588:3.12.0.1;Parent=scaffold118|size654595:hit:16060:3.12.0.1;Target=jgi|Thaps3|23000|estExt_fgenesh1_pg.C_chr_60138 507 569 +;Gap=M189
scaffold118|size654595	blastx	match_part	148442	148666	343	-	.	ID=scaffold118|size654595:hsp:28589:3.12.0.1;Parent=scaffold118|size654595:hit:16060:3.12.0.1;Target=jgi|Thaps3|23000|estExt_fgenesh1_pg.C_chr_60138 306 380 +;Gap=M225
scaffold118|size654595	blastx	match_part	148442	148666	161	-	.	ID=scaffold118|size654595:hsp:28590:3.12.0.1;Parent=scaffold118|size654595:hit:16060:3.12.0.1;Target=jgi|Thaps3|23000|estExt_fgenesh1_pg.C_chr_60138 56 115 +;Gap=M225
scaffold118|size654595	blastx	match_part	147984	148361	465	-	.	ID=scaffold118|size654595:hsp:28591:3.12.0.1;Parent=scaffold118|size654595:hit:16060:3.12.0.1;Target=jgi|Thaps3|23000|estExt_fgenesh1_pg.C_chr_60138 381 509 +;Gap=M378
scaffold118|size654595	blastx	match_part	147987	148232	133	-	.	ID=scaffold118|size654595:hsp:28592:3.12.0.1;Parent=scaffold118|size654595:hit:16060:3.12.0.1;Target=jgi|Thaps3|23000|estExt_fgenesh1_pg.C_chr_60138 150 222 +;Gap=M246
scaffold118|size654595	blastx	match_part	147776	147898	90	-	.	ID=scaffold118|size654595:hsp:28593:3.12.0.1;Parent=scaffold118|size654595:hit:16060:3.12.0.1;Target=jgi|Thaps3|23000|estExt_fgenesh1_pg.C_chr_60138 224 264 +;Gap=M123
scaffold118|size654595	blastx	match_part	147785	147898	125	-	.	ID=scaffold118|size654595:hsp:28594:3.12.0.1;Parent=scaffold118|size654595:hit:16060:3.12.0.1;Target=jgi|Thaps3|23000|estExt_fgenesh1_pg.C_chr_60138 510 547 +;Gap=M114
scaffold118|size654595	blastx	match_part	147664	147702	71	-	.	ID=scaffold118|size654595:hsp:28595:3.12.0.1;Parent=scaffold118|size654595:hit:16060:3.12.0.1;Target=jgi|Thaps3|23000|estExt_fgenesh1_pg.C_chr_60138 550 562 +;Gap=M39
scaffold118|size654595	blastx	match_part	147471	147569	129	-	.	ID=scaffold118|size654595:hsp:28596:3.12.0.1;Parent=scaffold118|size654595:hit:16060:3.12.0.1;Target=jgi|Thaps3|23000|estExt_fgenesh1_pg.C_chr_60138 563 595 +;Gap=M99
scaffold118|size654595	blastx	protein_match	147432	149614	118	-	.	ID=scaffold118|size654595:hit:16061:3.12.0.1;Name=jgi|Thaoce1|74139|rna8756;score=118
scaffold118|size654595	blastx	match_part	149105	149614	264	-	.	ID=scaffold118|size654595:hsp:28597:3.12.0.1;Parent=scaffold118|size654595:hit:16061:3.12.0.1;Target=jgi|Thaoce1|74139|rna8756 158 363 +;Gap=M510
scaffold118|size654595	blastx	match_part	149105	149308	150	-	.	ID=scaffold118|size654595:hsp:28598:3.12.0.1;Parent=scaffold118|size654595:hit:16061:3.12.0.1;Target=jgi|Thaoce1|74139|rna8756 2 75 +;Gap=M204
scaffold118|size654595	blastx	match_part	148756	149022	178	-	.	ID=scaffold118|size654595:hsp:28599:3.12.0.1;Parent=scaffold118|size654595:hit:16061:3.12.0.1;Target=jgi|Thaoce1|74139|rna8756 72 166 +;Gap=M267
scaffold118|size654595	blastx	match_part	148831	149007	123	-	.	ID=scaffold118|size654595:hsp:28600:3.12.0.1;Parent=scaffold118|size654595:hit:16061:3.12.0.1;Target=jgi|Thaoce1|74139|rna8756 365 423 +;Gap=M177
scaffold118|size654595	blastx	match_part	148442	148666	323	-	.	ID=scaffold118|size654595:hsp:28601:3.12.0.1;Parent=scaffold118|size654595:hit:16061:3.12.0.1;Target=jgi|Thaoce1|74139|rna8756 165 239 +;Gap=M225
scaffold118|size654595	blastx	match_part	147984	148361	468	-	.	ID=scaffold118|size654595:hsp:28602:3.12.0.1;Parent=scaffold118|size654595:hit:16061:3.12.0.1;Target=jgi|Thaoce1|74139|rna8756 240 363 +;Gap=M378
scaffold118|size654595	blastx	match_part	147776	147895	129	-	.	ID=scaffold118|size654595:hsp:28603:3.12.0.1;Parent=scaffold118|size654595:hit:16061:3.12.0.1;Target=jgi|Thaoce1|74139|rna8756 365 404 +;Gap=M120
scaffold118|size654595	blastx	match_part	147432	147569	118	-	.	ID=scaffold118|size654595:hsp:28604:3.12.0.1;Parent=scaffold118|size654595:hit:16061:3.12.0.1;Target=jgi|Thaoce1|74139|rna8756 417 462 +;Gap=M138
scaffold118|size654595	blastx	protein_match	150766	152320	333	+	.	ID=scaffold118|size654595:hit:16062:3.12.0.1;Name=jgi|Fracy1|157561|gw1.11.559.1;score=333
scaffold118|size654595	blastx	match_part	150766	151500	333	+	.	ID=scaffold118|size654595:hsp:28605:3.12.0.1;Parent=scaffold118|size654595:hit:16062:3.12.0.1;Target=jgi|Fracy1|157561|gw1.11.559.1 1 232 +;Gap=M735
scaffold118|size654595	blastx	match_part	151593	152057	394	+	.	ID=scaffold118|size654595:hsp:28606:3.12.0.1;Parent=scaffold118|size654595:hit:16062:3.12.0.1;Target=jgi|Fracy1|157561|gw1.11.559.1 235 391 +;Gap=M465
scaffold118|size654595	blastx	match_part	152069	152320	356	+	.	ID=scaffold118|size654595:hsp:28607:3.12.0.1;Parent=scaffold118|size654595:hit:16062:3.12.0.1;Target=jgi|Fracy1|157561|gw1.11.559.1 364 447 +;Gap=M252
scaffold118|size654595	blastx	protein_match	150778	152419	765	+	.	ID=scaffold118|size654595:hit:16063:3.12.0.1;Name=jgi|Thaps3|40995|estExt_gwp_gw1.C_chr_60212;score=765
scaffold118|size654595	blastx	match_part	150778	151515	765	+	.	ID=scaffold118|size654595:hsp:28608:3.12.0.1;Parent=scaffold118|size654595:hit:16063:3.12.0.1;Target=jgi|Thaps3|40995|estExt_gwp_gw1.C_chr_60212 1 228 +;Gap=M738
scaffold118|size654595	blastx	match_part	151593	151988	606	+	.	ID=scaffold118|size654595:hsp:28609:3.12.0.1;Parent=scaffold118|size654595:hit:16063:3.12.0.1;Target=jgi|Thaps3|40995|estExt_gwp_gw1.C_chr_60212 229 360 +;Gap=M396
scaffold118|size654595	blastx	match_part	152069	152419	513	+	.	ID=scaffold118|size654595:hsp:28610:3.12.0.1;Parent=scaffold118|size654595:hit:16063:3.12.0.1;Target=jgi|Thaps3|40995|estExt_gwp_gw1.C_chr_60212 358 468 +;Gap=M351
scaffold118|size654595	blastx	protein_match	150697	152329	584	+	.	ID=scaffold118|size654595:hit:16064:3.12.0.1;Name=jgi|Phatr2|51952|phatr1_ua_kg.chr_8000028;score=584
scaffold118|size654595	blastx	match_part	150697	151530	584	+	.	ID=scaffold118|size654595:hsp:28611:3.12.0.1;Parent=scaffold118|size654595:hit:16064:3.12.0.1;Target=jgi|Phatr2|51952|phatr1_ua_kg.chr_8000028 4 265 +;Gap=M834
scaffold118|size654595	blastx	match_part	151533	151988	485	+	.	ID=scaffold118|size654595:hsp:28612:3.12.0.1;Parent=scaffold118|size654595:hit:16064:3.12.0.1;Target=jgi|Phatr2|51952|phatr1_ua_kg.chr_8000028 237 392 +;Gap=M456
scaffold118|size654595	blastx	match_part	152069	152329	391	+	.	ID=scaffold118|size654595:hsp:28613:3.12.0.1;Parent=scaffold118|size654595:hit:16064:3.12.0.1;Target=jgi|Phatr2|51952|phatr1_ua_kg.chr_8000028 390 476 +;Gap=M261
scaffold118|size654595	blastx	protein_match	150775	152320	333	+	.	ID=scaffold118|size654595:hit:16065:3.12.0.1;Name=jgi|Fracy1|158036|gw1.9.1035.1;score=333
scaffold118|size654595	blastx	match_part	150775	151500	333	+	.	ID=scaffold118|size654595:hsp:28614:3.12.0.1;Parent=scaffold118|size654595:hit:16065:3.12.0.1;Target=jgi|Fracy1|158036|gw1.9.1035.1 1 229 +;Gap=M726
scaffold118|size654595	blastx	match_part	151593	152057	397	+	.	ID=scaffold118|size654595:hsp:28615:3.12.0.1;Parent=scaffold118|size654595:hit:16065:3.12.0.1;Target=jgi|Fracy1|158036|gw1.9.1035.1 232 388 +;Gap=M465
scaffold118|size654595	blastx	match_part	152069	152320	357	+	.	ID=scaffold118|size654595:hsp:28616:3.12.0.1;Parent=scaffold118|size654595:hit:16065:3.12.0.1;Target=jgi|Fracy1|158036|gw1.9.1035.1 361 444 +;Gap=M252
scaffold118|size654595	blastx	protein_match	150775	152320	333	+	.	ID=scaffold118|size654595:hit:16066:3.12.0.1;Name=jgi|Fracy1|158036|gw1.9.1035.1;score=333
scaffold118|size654595	blastx	match_part	150775	151500	333	+	.	ID=scaffold118|size654595:hsp:28617:3.12.0.1;Parent=scaffold118|size654595:hit:16066:3.12.0.1;Target=jgi|Fracy1|158036|gw1.9.1035.1 1 229 +;Gap=M726
scaffold118|size654595	blastx	match_part	151593	152057	397	+	.	ID=scaffold118|size654595:hsp:28618:3.12.0.1;Parent=scaffold118|size654595:hit:16066:3.12.0.1;Target=jgi|Fracy1|158036|gw1.9.1035.1 232 388 +;Gap=M465
scaffold118|size654595	blastx	match_part	152069	152320	357	+	.	ID=scaffold118|size654595:hsp:28619:3.12.0.1;Parent=scaffold118|size654595:hit:16066:3.12.0.1;Target=jgi|Fracy1|158036|gw1.9.1035.1 361 444 +;Gap=M252
scaffold118|size654595	blastx	protein_match	150601	152419	835	+	.	ID=scaffold118|size654595:hit:16067:3.12.0.1;Name=jgi|Thaoce1|100881|rna27945;score=835
scaffold118|size654595	blastx	match_part	150601	151515	835	+	.	ID=scaffold118|size654595:hsp:28620:3.12.0.1;Parent=scaffold118|size654595:hit:16067:3.12.0.1;Target=jgi|Thaoce1|100881|rna27945 93 392 +;Gap=M915
scaffold118|size654595	blastx	match_part	151593	151988	570	+	.	ID=scaffold118|size654595:hsp:28621:3.12.0.1;Parent=scaffold118|size654595:hit:16067:3.12.0.1;Target=jgi|Thaoce1|100881|rna27945 390 520 +;Gap=M396
scaffold118|size654595	blastx	match_part	152069	152419	487	+	.	ID=scaffold118|size654595:hsp:28622:3.12.0.1;Parent=scaffold118|size654595:hit:16067:3.12.0.1;Target=jgi|Thaoce1|100881|rna27945 518 626 +;Gap=M351
scaffold118|size654595	blastx	protein_match	150775	152320	333	+	.	ID=scaffold118|size654595:hit:16068:3.12.0.1;Name=jgi|Fracy1|158036|gw1.9.1035.1;score=333
scaffold118|size654595	blastx	match_part	150775	151500	333	+	.	ID=scaffold118|size654595:hsp:28623:3.12.0.1;Parent=scaffold118|size654595:hit:16068:3.12.0.1;Target=jgi|Fracy1|158036|gw1.9.1035.1 1 229 +;Gap=M726
scaffold118|size654595	blastx	match_part	151593	152057	397	+	.	ID=scaffold118|size654595:hsp:28624:3.12.0.1;Parent=scaffold118|size654595:hit:16068:3.12.0.1;Target=jgi|Fracy1|158036|gw1.9.1035.1 232 388 +;Gap=M465
scaffold118|size654595	blastx	match_part	152069	152320	357	+	.	ID=scaffold118|size654595:hsp:28625:3.12.0.1;Parent=scaffold118|size654595:hit:16068:3.12.0.1;Target=jgi|Fracy1|158036|gw1.9.1035.1 361 444 +;Gap=M252
scaffold118|size654595	blastx	protein_match	152557	154158	1109	-	.	ID=scaffold118|size654595:hit:16069:3.12.0.1;Name=jgi|Thaps3|23074|estExt_fgenesh1_pg.C_chr_60263;score=1109
scaffold118|size654595	blastx	match_part	152557	154158	1109	-	.	ID=scaffold118|size654595:hsp:28626:3.12.0.1;Parent=scaffold118|size654595:hit:16069:3.12.0.1;Target=jgi|Thaps3|23074|estExt_fgenesh1_pg.C_chr_60263 1 554 +;Gap=M1602
scaffold118|size654595	blastx	protein_match	152554	153936	925	-	.	ID=scaffold118|size654595:hit:16070:3.12.0.1;Name=jgi|Thaoce1|89812|rna20654;score=925
scaffold118|size654595	blastx	match_part	152554	153936	925	-	.	ID=scaffold118|size654595:hsp:28627:3.12.0.1;Parent=scaffold118|size654595:hit:16070:3.12.0.1;Target=jgi|Thaoce1|89812|rna20654 47 489 +;Gap=M1383
scaffold118|size654595	blastx	protein_match	154841	155056	252	+	.	ID=scaffold118|size654595:hit:16071:3.12.0.1;Name=jgi|Fracy1|186737|e_gw1.7.1390.1;score=252
scaffold118|size654595	blastx	match_part	154841	155056	252	+	.	ID=scaffold118|size654595:hsp:28628:3.12.0.1;Parent=scaffold118|size654595:hit:16071:3.12.0.1;Target=jgi|Fracy1|186737|e_gw1.7.1390.1 15 83 +;Gap=M216
scaffold118|size654595	blastx	protein_match	154841	155056	317	+	.	ID=scaffold118|size654595:hit:16072:3.12.0.1;Name=jgi|Thaps3|34672|e_gw1.6.652.1;score=317
scaffold118|size654595	blastx	match_part	154841	155056	317	+	.	ID=scaffold118|size654595:hsp:28629:3.12.0.1;Parent=scaffold118|size654595:hit:16072:3.12.0.1;Target=jgi|Thaps3|34672|e_gw1.6.652.1 15 86 +;Gap=M216
scaffold118|size654595	blastx	protein_match	154841	155056	252	+	.	ID=scaffold118|size654595:hit:16073:3.12.0.1;Name=jgi|Fracy1|186737|e_gw1.7.1390.1;score=252
scaffold118|size654595	blastx	match_part	154841	155056	252	+	.	ID=scaffold118|size654595:hsp:28630:3.12.0.1;Parent=scaffold118|size654595:hit:16073:3.12.0.1;Target=jgi|Fracy1|186737|e_gw1.7.1390.1 15 83 +;Gap=M216
scaffold118|size654595	blastx	protein_match	154841	155056	252	+	.	ID=scaffold118|size654595:hit:16074:3.12.0.1;Name=jgi|Fracy1|186737|e_gw1.7.1390.1;score=252
scaffold118|size654595	blastx	match_part	154841	155056	252	+	.	ID=scaffold118|size654595:hsp:28631:3.12.0.1;Parent=scaffold118|size654595:hit:16074:3.12.0.1;Target=jgi|Fracy1|186737|e_gw1.7.1390.1 15 83 +;Gap=M216
scaffold118|size654595	blastx	protein_match	154841	155056	308	+	.	ID=scaffold118|size654595:hit:16075:3.12.0.1;Name=jgi|Thaoce1|89811|rna20653;score=308
scaffold118|size654595	blastx	match_part	154841	155056	308	+	.	ID=scaffold118|size654595:hsp:28632:3.12.0.1;Parent=scaffold118|size654595:hit:16075:3.12.0.1;Target=jgi|Thaoce1|89811|rna20653 15 86 +;Gap=M216
scaffold118|size654595	blastx	protein_match	154841	155056	269	+	.	ID=scaffold118|size654595:hit:16076:3.12.0.1;Name=jgi|Phatr2|15709|e_gw1.21.162.1;score=269
scaffold118|size654595	blastx	match_part	154841	155056	269	+	.	ID=scaffold118|size654595:hsp:28633:3.12.0.1;Parent=scaffold118|size654595:hit:16076:3.12.0.1;Target=jgi|Phatr2|15709|e_gw1.21.162.1 15 86 +;Gap=M216
scaffold118|size654595	blastx	protein_match	154841	155056	252	+	.	ID=scaffold118|size654595:hit:16077:3.12.0.1;Name=jgi|Fracy1|200499|e_gw1.52.228.1;score=252
scaffold118|size654595	blastx	match_part	154841	155056	252	+	.	ID=scaffold118|size654595:hsp:28634:3.12.0.1;Parent=scaffold118|size654595:hit:16077:3.12.0.1;Target=jgi|Fracy1|200499|e_gw1.52.228.1 15 83 +;Gap=M216
scaffold118|size654595	blastx	protein_match	155611	157383	1357	-	.	ID=scaffold118|size654595:hit:16078:3.12.0.1;Name=jgi|Thaoce1|99133|rna26223;score=1357
scaffold118|size654595	blastx	match_part	155611	157383	1357	-	.	ID=scaffold118|size654595:hsp:28635:3.12.0.1;Parent=scaffold118|size654595:hit:16078:3.12.0.1;Target=jgi|Thaoce1|99133|rna26223 170 749 +;Gap=M1773
scaffold118|size654595	blastx	protein_match	155521	156132	556	-	.	ID=scaffold118|size654595:hit:16079:3.12.0.1;Name=jgi|Thaoce1|99503|rna411;score=556
scaffold118|size654595	blastx	match_part	155521	156132	556	-	.	ID=scaffold118|size654595:hsp:28636:3.12.0.1;Parent=scaffold118|size654595:hit:16079:3.12.0.1;Target=jgi|Thaoce1|99503|rna411 1 206 +;Gap=M612
scaffold118|size654595	blastx	protein_match	156493	157326	1152	-	.	ID=scaffold118|size654595:hit:16080:3.12.0.1;Name=jgi|Thaps3|35085|e_gw1.6.358.1;score=1152
scaffold118|size654595	blastx	match_part	156493	157326	1152	-	.	ID=scaffold118|size654595:hsp:28637:3.12.0.1;Parent=scaffold118|size654595:hit:16080:3.12.0.1;Target=jgi|Thaps3|35085|e_gw1.6.358.1 1 278 +;Gap=M834
scaffold118|size654595	blastx	protein_match	156679	157017	231	-	.	ID=scaffold118|size654595:hit:16081:3.12.0.1;Name=jgi|Thaoce1|81614|rna25256;score=231
scaffold118|size654595	blastx	match_part	156679	157017	231	-	.	ID=scaffold118|size654595:hsp:28638:3.12.0.1;Parent=scaffold118|size654595:hit:16081:3.12.0.1;Target=jgi|Thaoce1|81614|rna25256 5 117 +;Gap=M339
scaffold118|size654595	blastx	protein_match	155515	157479	1666	-	.	ID=scaffold118|size654595:hit:16082:3.12.0.1;Name=jgi|Thaps3|1553|fgenesh1_pg.C_chr_1000687;score=1666
scaffold118|size654595	blastx	match_part	155515	157479	1666	-	.	ID=scaffold118|size654595:hsp:28639:3.12.0.1;Parent=scaffold118|size654595:hit:16082:3.12.0.1;Target=jgi|Thaps3|1553|fgenesh1_pg.C_chr_1000687 25 660 +;Gap=M1965
scaffold118|size654595	blastx	protein_match	156493	157317	692	-	.	ID=scaffold118|size654595:hit:16083:3.12.0.1;Name=jgi|Thaps3|34442|e_gw1.5.312.1;score=692
scaffold118|size654595	blastx	match_part	156493	157317	692	-	.	ID=scaffold118|size654595:hsp:28640:3.12.0.1;Parent=scaffold118|size654595:hit:16083:3.12.0.1;Target=jgi|Thaps3|34442|e_gw1.5.312.1 2 262 +;Gap=M825
scaffold118|size654595	blastx	protein_match	155533	156369	567	-	.	ID=scaffold118|size654595:hit:16084:3.12.0.1;Name=jgi|Phatr2|4129|gw1.6.176.1;score=567
scaffold118|size654595	blastx	match_part	155533	156369	567	-	.	ID=scaffold118|size654595:hsp:28641:3.12.0.1;Parent=scaffold118|size654595:hit:16084:3.12.0.1;Target=jgi|Phatr2|4129|gw1.6.176.1 3 277 +;Gap=M837
scaffold118|size654595	blastx	protein_match	155761	156015	159	-	.	ID=scaffold118|size654595:hit:16085:3.12.0.1;Name=jgi|Phatr2|16036|e_gw1.22.152.1;score=159
scaffold118|size654595	blastx	match_part	155761	156015	159	-	.	ID=scaffold118|size654595:hsp:28642:3.12.0.1;Parent=scaffold118|size654595:hit:16085:3.12.0.1;Target=jgi|Phatr2|16036|e_gw1.22.152.1 12 106 +;Gap=M255
scaffold118|size654595	blastx	protein_match	155494	157482	1507	-	.	ID=scaffold118|size654595:hit:16086:3.12.0.1;Name=jgi|Thaps3|21108|estExt_fgenesh1_pg.C_chr_20048;score=1507
scaffold118|size654595	blastx	match_part	155494	157482	1507	-	.	ID=scaffold118|size654595:hsp:28643:3.12.0.1;Parent=scaffold118|size654595:hit:16086:3.12.0.1;Target=jgi|Thaps3|21108|estExt_fgenesh1_pg.C_chr_20048 24 671 +;Gap=M1989
scaffold118|size654595	blastx	protein_match	155473	156390	615	-	.	ID=scaffold118|size654595:hit:16087:3.12.0.1;Name=jgi|Phatr2|9413|e_gw1.1.520.1;score=615
scaffold118|size654595	blastx	match_part	155473	156390	615	-	.	ID=scaffold118|size654595:hsp:28644:3.12.0.1;Parent=scaffold118|size654595:hit:16087:3.12.0.1;Target=jgi|Phatr2|9413|e_gw1.1.520.1 5 306 +;Gap=M918
scaffold118|size654595	blastx	protein_match	155473	156393	606	-	.	ID=scaffold118|size654595:hit:16088:3.12.0.1;Name=jgi|Thaps3|261973|thaps1_ua_kg.chr_3000351;score=606
scaffold118|size654595	blastx	match_part	155473	156393	606	-	.	ID=scaffold118|size654595:hsp:28645:3.12.0.1;Parent=scaffold118|size654595:hit:16088:3.12.0.1;Target=jgi|Thaps3|261973|thaps1_ua_kg.chr_3000351 2 305 +;Gap=M921
scaffold118|size654595	blastx	protein_match	155515	157482	1463	-	.	ID=scaffold118|size654595:hit:16089:3.12.0.1;Name=jgi|Thaoce1|102701|rna22752;score=1463
scaffold118|size654595	blastx	match_part	155515	157482	1463	-	.	ID=scaffold118|size654595:hsp:28646:3.12.0.1;Parent=scaffold118|size654595:hit:16089:3.12.0.1;Target=jgi|Thaoce1|102701|rna22752 24 672 +;Gap=M1968
scaffold118|size654595	blastx	protein_match	156208	157482	1179	-	.	ID=scaffold118|size654595:hit:16090:3.12.0.1;Name=jgi|Thaoce1|103191|rna13127;score=1179
scaffold118|size654595	blastx	match_part	156208	157482	1179	-	.	ID=scaffold118|size654595:hsp:28647:3.12.0.1;Parent=scaffold118|size654595:hit:16090:3.12.0.1;Target=jgi|Thaoce1|103191|rna13127 52 509 +;Gap=M1275
scaffold118|size654595	blastx	protein_match	155527	156396	737	-	.	ID=scaffold118|size654595:hit:16091:3.12.0.1;Name=jgi|Thaps3|16501|gw1.7.247.1;score=737
scaffold118|size654595	blastx	match_part	155527	156396	737	-	.	ID=scaffold118|size654595:hsp:28648:3.12.0.1;Parent=scaffold118|size654595:hit:16091:3.12.0.1;Target=jgi|Thaps3|16501|gw1.7.247.1 3 282 +;Gap=M870
scaffold118|size654595	blastx	protein_match	155491	156390	580	-	.	ID=scaffold118|size654595:hit:16092:3.12.0.1;Name=jgi|Phatr2|3730|gw1.14.85.1;score=580
scaffold118|size654595	blastx	match_part	155491	156390	580	-	.	ID=scaffold118|size654595:hsp:28649:3.12.0.1;Parent=scaffold118|size654595:hit:16092:3.12.0.1;Target=jgi|Phatr2|3730|gw1.14.85.1 1 300 +;Gap=M900
scaffold118|size654595	blastx	protein_match	156496	157368	557	-	.	ID=scaffold118|size654595:hit:16093:3.12.0.1;Name=jgi|Thaoce1|89690|rna10502;score=557
scaffold118|size654595	blastx	match_part	156496	157368	557	-	.	ID=scaffold118|size654595:hsp:28650:3.12.0.1;Parent=scaffold118|size654595:hit:16093:3.12.0.1;Target=jgi|Thaoce1|89690|rna10502 181 461 +;Gap=M873
scaffold118|size654595	blastx	protein_match	155521	156279	527	-	.	ID=scaffold118|size654595:hit:16094:3.12.0.1;Name=jgi|Thaoce1|98910|rna26855;score=527
scaffold118|size654595	blastx	match_part	155521	156279	527	-	.	ID=scaffold118|size654595:hsp:28651:3.12.0.1;Parent=scaffold118|size654595:hit:16094:3.12.0.1;Target=jgi|Thaoce1|98910|rna26855 140 390 +;Gap=M759
scaffold118|size654595	blastx	protein_match	155527	157266	1155	-	.	ID=scaffold118|size654595:hit:16095:3.12.0.1;Name=jgi|Thaps3|33389|e_gw1.4.76.1;score=1155
scaffold118|size654595	blastx	match_part	155527	157266	1155	-	.	ID=scaffold118|size654595:hsp:28652:3.12.0.1;Parent=scaffold118|size654595:hit:16095:3.12.0.1;Target=jgi|Thaps3|33389|e_gw1.4.76.1 1 556 +;Gap=M1740
scaffold118|size654595	blastx	protein_match	155479	156384	940	-	.	ID=scaffold118|size654595:hit:16096:3.12.0.1;Name=jgi|Thaps3|34043|e_gw1.5.307.1;score=940
scaffold118|size654595	blastx	match_part	155479	156384	940	-	.	ID=scaffold118|size654595:hsp:28653:3.12.0.1;Parent=scaffold118|size654595:hit:16096:3.12.0.1;Target=jgi|Thaps3|34043|e_gw1.5.307.1 2 300 +;Gap=M906
scaffold118|size654595	blastx	protein_match	155482	156390	741	-	.	ID=scaffold118|size654595:hit:16097:3.12.0.1;Name=jgi|Thaps3|30963|e_gw1.1.371.1;score=741
scaffold118|size654595	blastx	match_part	155482	156390	741	-	.	ID=scaffold118|size654595:hsp:28654:3.12.0.1;Parent=scaffold118|size654595:hit:16097:3.12.0.1;Target=jgi|Thaps3|30963|e_gw1.1.371.1 2 298 +;Gap=M909
scaffold118|size654595	blastx	protein_match	156295	157308	141	-	.	ID=scaffold118|size654595:hit:16098:3.12.0.1;Name=jgi|Thaps3|15605|gw1.7.194.1;score=141
scaffold118|size654595	blastx	match_part	156493	157308	695	-	.	ID=scaffold118|size654595:hsp:28655:3.12.0.1;Parent=scaffold118|size654595:hit:16098:3.12.0.1;Target=jgi|Thaps3|15605|gw1.7.194.1 1 270 +;Gap=M816
scaffold118|size654595	blastx	match_part	156295	156855	141	-	.	ID=scaffold118|size654595:hsp:28656:3.12.0.1;Parent=scaffold118|size654595:hit:16098:3.12.0.1;Target=jgi|Thaps3|15605|gw1.7.194.1 12 223 +;Gap=M561
scaffold118|size654595	blastx	protein_match	156493	157368	657	-	.	ID=scaffold118|size654595:hit:16099:3.12.0.1;Name=jgi|Thaps3|262171|thaps1_ua_kg.chr_4000181;score=657
scaffold118|size654595	blastx	match_part	156493	157368	657	-	.	ID=scaffold118|size654595:hsp:28657:3.12.0.1;Parent=scaffold118|size654595:hit:16099:3.12.0.1;Target=jgi|Thaps3|262171|thaps1_ua_kg.chr_4000181 15 288 +;Gap=M876
scaffold118|size654595	blastx	protein_match	155458	157482	2258	-	.	ID=scaffold118|size654595:hit:16100:3.12.0.1;Name=jgi|Thaoce1|80082|rna29381;score=2258
scaffold118|size654595	blastx	match_part	155458	157482	2258	-	.	ID=scaffold118|size654595:hsp:28658:3.12.0.1;Parent=scaffold118|size654595:hit:16100:3.12.0.1;Target=jgi|Thaoce1|80082|rna29381 52 759 +;Gap=M2025
scaffold118|size654595	blastx	protein_match	155449	156408	1477	-	.	ID=scaffold118|size654595:hit:16101:3.12.0.1;Name=jgi|Thaps3|518|fgenesh1_pm.C_chr_6000018;score=1477
scaffold118|size654595	blastx	match_part	155449	156408	1477	-	.	ID=scaffold118|size654595:hsp:28659:3.12.0.1;Parent=scaffold118|size654595:hit:16101:3.12.0.1;Target=jgi|Thaps3|518|fgenesh1_pm.C_chr_6000018 2 321 +;Gap=M960
scaffold118|size654595	blastx	protein_match	155521	156390	1001	-	.	ID=scaffold118|size654595:hit:16102:3.12.0.1;Name=jgi|Thaps3|33984|e_gw1.4.361.1;score=1001
scaffold118|size654595	blastx	match_part	155521	156390	1001	-	.	ID=scaffold118|size654595:hsp:28660:3.12.0.1;Parent=scaffold118|size654595:hit:16102:3.12.0.1;Target=jgi|Thaps3|33984|e_gw1.4.361.1 1 289 +;Gap=M870
scaffold118|size654595	blastx	protein_match	158353	159122	558	-	.	ID=scaffold118|size654595:hit:16103:3.12.0.1;Name=jgi|Thaoce1|91263|rna17082;score=558
scaffold118|size654595	blastx	match_part	158961	159122	165	-	.	ID=scaffold118|size654595:hsp:28661:3.12.0.1;Parent=scaffold118|size654595:hit:16103:3.12.0.1;Target=jgi|Thaoce1|91263|rna17082 51 105 +;Gap=M162
scaffold118|size654595	blastx	match_part	158353	158871	558	-	.	ID=scaffold118|size654595:hsp:28662:3.12.0.1;Parent=scaffold118|size654595:hit:16103:3.12.0.1;Target=jgi|Thaoce1|91263|rna17082 106 278 +;Gap=M519
scaffold118|size654595	blastx	protein_match	158791	159116	104	-	.	ID=scaffold118|size654595:hit:16104:3.12.0.1;Name=jgi|Thaoce1|72743|rna23392;score=104
scaffold118|size654595	blastx	match_part	158961	159116	160	-	.	ID=scaffold118|size654595:hsp:28663:3.12.0.1;Parent=scaffold118|size654595:hit:16104:3.12.0.1;Target=jgi|Thaoce1|72743|rna23392 52 103 +;Gap=M156
scaffold118|size654595	blastx	match_part	158791	158871	104	-	.	ID=scaffold118|size654595:hsp:28664:3.12.0.1;Parent=scaffold118|size654595:hit:16104:3.12.0.1;Target=jgi|Thaoce1|72743|rna23392 104 130 +;Gap=M81
scaffold118|size654595	blastx	protein_match	158362	158871	386	-	.	ID=scaffold118|size654595:hit:16105:3.12.0.1;Name=jgi|Fracy1|195038|e_gw1.23.274.1;score=386
scaffold118|size654595	blastx	match_part	158362	158871	386	-	.	ID=scaffold118|size654595:hsp:28665:3.12.0.1;Parent=scaffold118|size654595:hit:16105:3.12.0.1;Target=jgi|Fracy1|195038|e_gw1.23.274.1 10 177 +;Gap=M510
scaffold118|size654595	blastx	protein_match	158362	158871	383	-	.	ID=scaffold118|size654595:hit:16106:3.12.0.1;Name=jgi|Fracy1|194261|e_gw1.21.272.1;score=383
scaffold118|size654595	blastx	match_part	158362	158871	383	-	.	ID=scaffold118|size654595:hsp:28666:3.12.0.1;Parent=scaffold118|size654595:hit:16106:3.12.0.1;Target=jgi|Fracy1|194261|e_gw1.21.272.1 10 177 +;Gap=M510
scaffold118|size654595	blastx	protein_match	158362	158871	383	-	.	ID=scaffold118|size654595:hit:16107:3.12.0.1;Name=jgi|Fracy1|194261|e_gw1.21.272.1;score=383
scaffold118|size654595	blastx	match_part	158362	158871	383	-	.	ID=scaffold118|size654595:hsp:28667:3.12.0.1;Parent=scaffold118|size654595:hit:16107:3.12.0.1;Target=jgi|Fracy1|194261|e_gw1.21.272.1 10 177 +;Gap=M510
scaffold118|size654595	blastx	protein_match	158353	159272	620	-	.	ID=scaffold118|size654595:hit:16108:3.12.0.1;Name=jgi|Thaps3|6174|fgenesh1_pg.C_chr_6000329;score=620
scaffold118|size654595	blastx	match_part	158970	159272	221	-	.	ID=scaffold118|size654595:hsp:28668:3.12.0.1;Parent=scaffold118|size654595:hit:16108:3.12.0.1;Target=jgi|Thaps3|6174|fgenesh1_pg.C_chr_6000329 3 112 +;Gap=M303
scaffold118|size654595	blastx	match_part	158353	158868	620	-	.	ID=scaffold118|size654595:hsp:28669:3.12.0.1;Parent=scaffold118|size654595:hit:16108:3.12.0.1;Target=jgi|Thaps3|6174|fgenesh1_pg.C_chr_6000329 101 271 +;Gap=M516
scaffold118|size654595	blastx	protein_match	158362	158886	448	-	.	ID=scaffold118|size654595:hit:16109:3.12.0.1;Name=jgi|Phatr2|47145|estExt_fgenesh1_pg.C_chr_120249;score=448
scaffold118|size654595	blastx	match_part	158362	158886	448	-	.	ID=scaffold118|size654595:hsp:28670:3.12.0.1;Parent=scaffold118|size654595:hit:16109:3.12.0.1;Target=jgi|Phatr2|47145|estExt_fgenesh1_pg.C_chr_120249 101 275 +;Gap=M525
scaffold118|size654595	blastx	protein_match	158362	158871	386	-	.	ID=scaffold118|size654595:hit:16110:3.12.0.1;Name=jgi|Fracy1|195038|e_gw1.23.274.1;score=386
scaffold118|size654595	blastx	match_part	158362	158871	386	-	.	ID=scaffold118|size654595:hsp:28671:3.12.0.1;Parent=scaffold118|size654595:hit:16110:3.12.0.1;Target=jgi|Fracy1|195038|e_gw1.23.274.1 10 177 +;Gap=M510
scaffold118|size654595	blastx	protein_match	158362	158871	383	-	.	ID=scaffold118|size654595:hit:16111:3.12.0.1;Name=jgi|Fracy1|194261|e_gw1.21.272.1;score=383
scaffold118|size654595	blastx	match_part	158362	158871	383	-	.	ID=scaffold118|size654595:hsp:28672:3.12.0.1;Parent=scaffold118|size654595:hit:16111:3.12.0.1;Target=jgi|Fracy1|194261|e_gw1.21.272.1 10 177 +;Gap=M510
scaffold118|size654595	blastx	protein_match	180666	182055	338	+	.	ID=scaffold118|size654595:hit:16112:3.12.0.1;Name=jgi|Thaoce1|92144|rna15768;score=338
scaffold118|size654595	blastx	match_part	180666	181052	338	+	.	ID=scaffold118|size654595:hsp:28673:3.12.0.1;Parent=scaffold118|size654595:hit:16112:3.12.0.1;Target=jgi|Thaoce1|92144|rna15768 12 146 +;Gap=M387
scaffold118|size654595	blastx	match_part	181123	182055	881	+	.	ID=scaffold118|size654595:hsp:28674:3.12.0.1;Parent=scaffold118|size654595:hit:16112:3.12.0.1;Target=jgi|Thaoce1|92144|rna15768 143 459 +;Gap=M933
scaffold118|size654595	blastx	protein_match	180705	181944	381	+	.	ID=scaffold118|size654595:hit:16113:3.12.0.1;Name=jgi|Fracy1|158516|gw1.5.972.1;score=381
scaffold118|size654595	blastx	match_part	180705	181112	381	+	.	ID=scaffold118|size654595:hsp:28675:3.12.0.1;Parent=scaffold118|size654595:hit:16113:3.12.0.1;Target=jgi|Fracy1|158516|gw1.5.972.1 1 133 +;Gap=M408
scaffold118|size654595	blastx	match_part	181123	181944	805	+	.	ID=scaffold118|size654595:hsp:28676:3.12.0.1;Parent=scaffold118|size654595:hit:16113:3.12.0.1;Target=jgi|Fracy1|158516|gw1.5.972.1 113 388 +;Gap=M822
scaffold118|size654595	blastx	protein_match	180726	181875	484	+	.	ID=scaffold118|size654595:hit:16114:3.12.0.1;Name=jgi|Thaps3|262849|thaps1_ua_kg.chr_6000173;score=484
scaffold118|size654595	blastx	match_part	180726	181052	484	+	.	ID=scaffold118|size654595:hsp:28677:3.12.0.1;Parent=scaffold118|size654595:hit:16114:3.12.0.1;Target=jgi|Thaps3|262849|thaps1_ua_kg.chr_6000173 1 109 +;Gap=M327
scaffold118|size654595	blastx	match_part	181087	181875	847	+	.	ID=scaffold118|size654595:hsp:28678:3.12.0.1;Parent=scaffold118|size654595:hit:16114:3.12.0.1;Target=jgi|Thaps3|262849|thaps1_ua_kg.chr_6000173 94 333 +;Gap=M789
scaffold118|size654595	blastx	protein_match	180705	181944	381	+	.	ID=scaffold118|size654595:hit:16115:3.12.0.1;Name=jgi|Fracy1|158515|gw1.106.16.1;score=381
scaffold118|size654595	blastx	match_part	180705	181112	381	+	.	ID=scaffold118|size654595:hsp:28679:3.12.0.1;Parent=scaffold118|size654595:hit:16115:3.12.0.1;Target=jgi|Fracy1|158515|gw1.106.16.1 1 133 +;Gap=M408
scaffold118|size654595	blastx	match_part	181123	181944	805	+	.	ID=scaffold118|size654595:hsp:28680:3.12.0.1;Parent=scaffold118|size654595:hit:16115:3.12.0.1;Target=jgi|Fracy1|158515|gw1.106.16.1 113 388 +;Gap=M822
scaffold118|size654595	blastx	protein_match	180705	181944	381	+	.	ID=scaffold118|size654595:hit:16116:3.12.0.1;Name=jgi|Fracy1|158516|gw1.5.972.1;score=381
scaffold118|size654595	blastx	match_part	180705	181112	381	+	.	ID=scaffold118|size654595:hsp:28681:3.12.0.1;Parent=scaffold118|size654595:hit:16116:3.12.0.1;Target=jgi|Fracy1|158516|gw1.5.972.1 1 133 +;Gap=M408
scaffold118|size654595	blastx	match_part	181123	181944	805	+	.	ID=scaffold118|size654595:hsp:28682:3.12.0.1;Parent=scaffold118|size654595:hit:16116:3.12.0.1;Target=jgi|Fracy1|158516|gw1.5.972.1 113 388 +;Gap=M822
scaffold118|size654595	blastx	protein_match	180705	181944	381	+	.	ID=scaffold118|size654595:hit:16117:3.12.0.1;Name=jgi|Fracy1|158516|gw1.5.972.1;score=381
scaffold118|size654595	blastx	match_part	180705	181112	381	+	.	ID=scaffold118|size654595:hsp:28683:3.12.0.1;Parent=scaffold118|size654595:hit:16117:3.12.0.1;Target=jgi|Fracy1|158516|gw1.5.972.1 1 133 +;Gap=M408
scaffold118|size654595	blastx	match_part	181123	181944	805	+	.	ID=scaffold118|size654595:hsp:28684:3.12.0.1;Parent=scaffold118|size654595:hit:16117:3.12.0.1;Target=jgi|Fracy1|158516|gw1.5.972.1 113 388 +;Gap=M822
scaffold118|size654595	blastx	protein_match	180615	182055	312	+	.	ID=scaffold118|size654595:hit:16118:3.12.0.1;Name=jgi|Phatr2|48511|estExt_fgenesh1_pg.C_chr_180018;score=312
scaffold118|size654595	blastx	match_part	180615	181166	312	+	.	ID=scaffold118|size654595:hsp:28685:3.12.0.1;Parent=scaffold118|size654595:hit:16118:3.12.0.1;Target=jgi|Phatr2|48511|estExt_fgenesh1_pg.C_chr_180018 16 214 +;Gap=M552
scaffold118|size654595	blastx	match_part	181123	182055	670	+	.	ID=scaffold118|size654595:hsp:28686:3.12.0.1;Parent=scaffold118|size654595:hit:16118:3.12.0.1;Target=jgi|Phatr2|48511|estExt_fgenesh1_pg.C_chr_180018 172 481 +;Gap=M933
scaffold118|size654595	blastx	protein_match	187388	188752	363	-	.	ID=scaffold118|size654595:hit:16119:3.12.0.1;Name=jgi|Thaoce1|75106|rna20446;score=363
scaffold118|size654595	blastx	match_part	188216	188752	198	-	.	ID=scaffold118|size654595:hsp:28687:3.12.0.1;Parent=scaffold118|size654595:hit:16119:3.12.0.1;Target=jgi|Thaoce1|75106|rna20446 1 191 +;Gap=M537
scaffold118|size654595	blastx	match_part	187388	187909	363	-	.	ID=scaffold118|size654595:hsp:28688:3.12.0.1;Parent=scaffold118|size654595:hit:16119:3.12.0.1;Target=jgi|Thaoce1|75106|rna20446 305 478 +;Gap=M522
scaffold118|size654595	blastx	protein_match	186050	188494	2057	-	.	ID=scaffold118|size654595:hit:16120:3.12.0.1;Name=jgi|Thaps3|269064|estExt_thaps1_ua_kg.C_chr_60154;score=2057
scaffold118|size654595	blastx	match_part	186050	188494	2057	-	.	ID=scaffold118|size654595:hsp:28689:3.12.0.1;Parent=scaffold118|size654595:hit:16120:3.12.0.1;Target=jgi|Thaps3|269064|estExt_thaps1_ua_kg.C_chr_60154 3 738 +;Gap=M2445
scaffold118|size654595	blastx	protein_match	186050	186262	185	-	.	ID=scaffold118|size654595:hit:16121:3.12.0.1;Name=jgi|Thaoce1|89810|rna20652;score=185
scaffold118|size654595	blastx	match_part	186050	186262	185	-	.	ID=scaffold118|size654595:hsp:28690:3.12.0.1;Parent=scaffold118|size654595:hit:16121:3.12.0.1;Target=jgi|Thaoce1|89810|rna20652 1 71 +;Gap=M213
scaffold118|size654595	protein2genome	protein_match	113766	114560	510	+	.	ID=scaffold118|size654595:hit:16122:3.12.0.1;Name=jgi|Fracy1|179058|e_gw1.1.660.1;score=510
scaffold118|size654595	protein2genome	match_part	113766	113949	510	+	.	ID=scaffold118|size654595:hsp:28691:3.12.0.1;Parent=scaffold118|size654595:hit:16122:3.12.0.1;Target=jgi|Fracy1|179058|e_gw1.1.660.1 26 87 +;Gap=M184
scaffold118|size654595	protein2genome	match_part	114034	114171	510	+	.	ID=scaffold118|size654595:hsp:28692:3.12.0.1;Parent=scaffold118|size654595:hit:16122:3.12.0.1;Target=jgi|Fracy1|179058|e_gw1.1.660.1 88 133 +;Gap=M138
scaffold118|size654595	protein2genome	match_part	114268	114560	510	+	.	ID=scaffold118|size654595:hsp:28693:3.12.0.1;Parent=scaffold118|size654595:hit:16122:3.12.0.1;Target=jgi|Fracy1|179058|e_gw1.1.660.1 134 231 +;Gap=M293
scaffold118|size654595	protein2genome	protein_match	113772	114560	639	+	.	ID=scaffold118|size654595:hit:16123:3.12.0.1;Name=jgi|Phatr2|13777|e_gw1.12.238.1;score=639
scaffold118|size654595	protein2genome	match_part	113772	113949	639	+	.	ID=scaffold118|size654595:hsp:28694:3.12.0.1;Parent=scaffold118|size654595:hit:16123:3.12.0.1;Target=jgi|Phatr2|13777|e_gw1.12.238.1 2 60 +;Gap=M178
scaffold118|size654595	protein2genome	match_part	114034	114171	639	+	.	ID=scaffold118|size654595:hsp:28695:3.12.0.1;Parent=scaffold118|size654595:hit:16123:3.12.0.1;Target=jgi|Phatr2|13777|e_gw1.12.238.1 61 106 +;Gap=M138
scaffold118|size654595	protein2genome	match_part	114268	114560	639	+	.	ID=scaffold118|size654595:hsp:28696:3.12.0.1;Parent=scaffold118|size654595:hit:16123:3.12.0.1;Target=jgi|Phatr2|13777|e_gw1.12.238.1 107 204 +;Gap=M293
scaffold118|size654595	protein2genome	protein_match	111945	114560	2214	+	.	ID=scaffold118|size654595:hit:16124:3.12.0.1;Name=jgi|Thaoce1|103862|rna8820;score=2214
scaffold118|size654595	protein2genome	match_part	111945	112026	2214	+	.	ID=scaffold118|size654595:hsp:28697:3.12.0.1;Parent=scaffold118|size654595:hit:16124:3.12.0.1;Target=jgi|Thaoce1|103862|rna8820 4 30 +;Gap=M82
scaffold118|size654595	protein2genome	match_part	112111	113949	2214	+	.	ID=scaffold118|size654595:hsp:28698:3.12.0.1;Parent=scaffold118|size654595:hit:16124:3.12.0.1;Target=jgi|Thaoce1|103862|rna8820 31 626 +;Gap=M1839
scaffold118|size654595	protein2genome	match_part	114034	114178	2214	+	.	ID=scaffold118|size654595:hsp:28699:3.12.0.1;Parent=scaffold118|size654595:hit:16124:3.12.0.1;Target=jgi|Thaoce1|103862|rna8820 627 674 +;Gap=M145
scaffold118|size654595	protein2genome	match_part	114269	114560	2214	+	.	ID=scaffold118|size654595:hsp:28700:3.12.0.1;Parent=scaffold118|size654595:hit:16124:3.12.0.1;Target=jgi|Thaoce1|103862|rna8820 675 772 +;Gap=M292
scaffold118|size654595	protein2genome	protein_match	112320	114560	2192	+	.	ID=scaffold118|size654595:hit:16125:3.12.0.1;Name=jgi|Thaps3|262750|thaps1_ua_kg.chr_6000074;score=2192
scaffold118|size654595	protein2genome	match_part	112320	112859	2192	+	.	ID=scaffold118|size654595:hsp:28701:3.12.0.1;Parent=scaffold118|size654595:hit:16125:3.12.0.1;Target=jgi|Thaps3|262750|thaps1_ua_kg.chr_6000074 1 182 +;Gap=M540
scaffold118|size654595	protein2genome	match_part	112893	112986	2192	+	.	ID=scaffold118|size654595:hsp:28702:3.12.0.1;Parent=scaffold118|size654595:hit:16125:3.12.0.1;Target=jgi|Thaps3|262750|thaps1_ua_kg.chr_6000074 183 213 +;Gap=M94
scaffold118|size654595	protein2genome	match_part	113071	113493	2192	+	.	ID=scaffold118|size654595:hsp:28703:3.12.0.1;Parent=scaffold118|size654595:hit:16125:3.12.0.1;Target=jgi|Thaps3|262750|thaps1_ua_kg.chr_6000074 214 351 +;Gap=M423
scaffold118|size654595	protein2genome	match_part	113533	113949	2192	+	.	ID=scaffold118|size654595:hsp:28704:3.12.0.1;Parent=scaffold118|size654595:hit:16125:3.12.0.1;Target=jgi|Thaps3|262750|thaps1_ua_kg.chr_6000074 352 490 +;Gap=M417
scaffold118|size654595	protein2genome	match_part	114034	114178	2192	+	.	ID=scaffold118|size654595:hsp:28705:3.12.0.1;Parent=scaffold118|size654595:hit:16125:3.12.0.1;Target=jgi|Thaps3|262750|thaps1_ua_kg.chr_6000074 491 538 +;Gap=M145
scaffold118|size654595	protein2genome	match_part	114269	114560	2192	+	.	ID=scaffold118|size654595:hsp:28706:3.12.0.1;Parent=scaffold118|size654595:hit:16125:3.12.0.1;Target=jgi|Thaps3|262750|thaps1_ua_kg.chr_6000074 539 636 +;Gap=M292
scaffold118|size654595	protein2genome	protein_match	146157	146998	451	+	.	ID=scaffold118|size654595:hit:16126:3.12.0.1;Name=jgi|Fracy1|198631|e_gw1.40.137.1;score=451
scaffold118|size654595	protein2genome	match_part	146157	146527	451	+	.	ID=scaffold118|size654595:hsp:28707:3.12.0.1;Parent=scaffold118|size654595:hit:16126:3.12.0.1;Target=jgi|Fracy1|198631|e_gw1.40.137.1 92 214 +;Gap=M371
scaffold118|size654595	protein2genome	match_part	146656	146834	451	+	.	ID=scaffold118|size654595:hsp:28708:3.12.0.1;Parent=scaffold118|size654595:hit:16126:3.12.0.1;Target=jgi|Fracy1|198631|e_gw1.40.137.1 215 270 +;Gap=M179
scaffold118|size654595	protein2genome	match_part	146907	146998	451	+	.	ID=scaffold118|size654595:hsp:28709:3.12.0.1;Parent=scaffold118|size654595:hit:16126:3.12.0.1;Target=jgi|Fracy1|198631|e_gw1.40.137.1 271 301 +;Gap=M92
scaffold118|size654595	protein2genome	protein_match	146214	146839	665	+	.	ID=scaffold118|size654595:hit:16127:3.12.0.1;Name=jgi|Thaoce1|74138|rna8755;score=665
scaffold118|size654595	protein2genome	match_part	146214	146527	665	+	.	ID=scaffold118|size654595:hsp:28710:3.12.0.1;Parent=scaffold118|size654595:hit:16127:3.12.0.1;Target=jgi|Thaoce1|74138|rna8755 1 104 +;Gap=M314
scaffold118|size654595	protein2genome	match_part	146656	146839	665	+	.	ID=scaffold118|size654595:hsp:28711:3.12.0.1;Parent=scaffold118|size654595:hit:16127:3.12.0.1;Target=jgi|Thaoce1|74138|rna8755 105 167 +;Gap=M184
scaffold118|size654595	protein2genome	protein_match	146145	147193	1174	+	.	ID=scaffold118|size654595:hit:16128:3.12.0.1;Name=jgi|Thaps3|23001|estExt_fgenesh1_pg.C_chr_60139;score=1174
scaffold118|size654595	protein2genome	match_part	146145	146527	1174	+	.	ID=scaffold118|size654595:hsp:28712:3.12.0.1;Parent=scaffold118|size654595:hit:16128:3.12.0.1;Target=jgi|Thaps3|23001|estExt_fgenesh1_pg.C_chr_60139 19 145 +;Gap=M383
scaffold118|size654595	protein2genome	match_part	146656	146834	1174	+	.	ID=scaffold118|size654595:hsp:28713:3.12.0.1;Parent=scaffold118|size654595:hit:16128:3.12.0.1;Target=jgi|Thaps3|23001|estExt_fgenesh1_pg.C_chr_60139 146 205 +;Gap=M179
scaffold118|size654595	protein2genome	match_part	146907	147193	1174	+	.	ID=scaffold118|size654595:hsp:28714:3.12.0.1;Parent=scaffold118|size654595:hit:16128:3.12.0.1;Target=jgi|Thaps3|23001|estExt_fgenesh1_pg.C_chr_60139 206 301 +;Gap=M287
scaffold118|size654595	protein2genome	protein_match	146166	147004	508	+	.	ID=scaffold118|size654595:hit:16129:3.12.0.1;Name=jgi|Phatr2|43073|estExt_fgenesh1_pg.C_chr_10811;score=508
scaffold118|size654595	protein2genome	match_part	146166	146527	508	+	.	ID=scaffold118|size654595:hsp:28715:3.12.0.1;Parent=scaffold118|size654595:hit:16129:3.12.0.1;Target=jgi|Phatr2|43073|estExt_fgenesh1_pg.C_chr_10811 29 148 +;Gap=M362
scaffold118|size654595	protein2genome	match_part	146656	146834	508	+	.	ID=scaffold118|size654595:hsp:28716:3.12.0.1;Parent=scaffold118|size654595:hit:16129:3.12.0.1;Target=jgi|Phatr2|43073|estExt_fgenesh1_pg.C_chr_10811 149 205 +;Gap=M179
scaffold118|size654595	protein2genome	match_part	146907	147004	508	+	.	ID=scaffold118|size654595:hsp:28717:3.12.0.1;Parent=scaffold118|size654595:hit:16129:3.12.0.1;Target=jgi|Phatr2|43073|estExt_fgenesh1_pg.C_chr_10811 206 238 +;Gap=M98
scaffold118|size654595	protein2genome	protein_match	146157	146998	446	+	.	ID=scaffold118|size654595:hit:16130:3.12.0.1;Name=jgi|Fracy1|150988|gw1.6.780.1;score=446
scaffold118|size654595	protein2genome	match_part	146157	146527	446	+	.	ID=scaffold118|size654595:hsp:28718:3.12.0.1;Parent=scaffold118|size654595:hit:16130:3.12.0.1;Target=jgi|Fracy1|150988|gw1.6.780.1 1 123 +;Gap=M371
scaffold118|size654595	protein2genome	match_part	146656	146834	446	+	.	ID=scaffold118|size654595:hsp:28719:3.12.0.1;Parent=scaffold118|size654595:hit:16130:3.12.0.1;Target=jgi|Fracy1|150988|gw1.6.780.1 124 179 +;Gap=M179
scaffold118|size654595	protein2genome	match_part	146907	146998	446	+	.	ID=scaffold118|size654595:hsp:28720:3.12.0.1;Parent=scaffold118|size654595:hit:16130:3.12.0.1;Target=jgi|Fracy1|150988|gw1.6.780.1 180 210 +;Gap=M92
scaffold118|size654595	protein2genome	protein_match	147471	149761	1651	-	.	ID=scaffold118|size654595:hit:16131:3.12.0.1;Name=jgi|Thaps3|23000|estExt_fgenesh1_pg.C_chr_60138;score=1651
scaffold118|size654595	protein2genome	match_part	149105	149761	1651	-	.	ID=scaffold118|size654595:hsp:28721:3.12.0.1;Parent=scaffold118|size654595:hit:16131:3.12.0.1;Target=jgi|Thaps3|23000|estExt_fgenesh1_pg.C_chr_60138 1 223 +;Gap=M657
scaffold118|size654595	protein2genome	match_part	148761	149010	1651	-	.	ID=scaffold118|size654595:hsp:28722:3.12.0.1;Parent=scaffold118|size654595:hit:16131:3.12.0.1;Target=jgi|Thaps3|23000|estExt_fgenesh1_pg.C_chr_60138 224 305 +;Gap=M250
scaffold118|size654595	protein2genome	match_part	148443	148665	1651	-	.	ID=scaffold118|size654595:hsp:28723:3.12.0.1;Parent=scaffold118|size654595:hit:16131:3.12.0.1;Target=jgi|Thaps3|23000|estExt_fgenesh1_pg.C_chr_60138 306 379 +;Gap=M223
scaffold118|size654595	protein2genome	match_part	147984	148362	1651	-	.	ID=scaffold118|size654595:hsp:28724:3.12.0.1;Parent=scaffold118|size654595:hit:16131:3.12.0.1;Target=jgi|Thaps3|23000|estExt_fgenesh1_pg.C_chr_60138 380 509 +;Gap=M379
scaffold118|size654595	protein2genome	match_part	147775	147898	1651	-	.	ID=scaffold118|size654595:hsp:28725:3.12.0.1;Parent=scaffold118|size654595:hit:16131:3.12.0.1;Target=jgi|Thaps3|23000|estExt_fgenesh1_pg.C_chr_60138 510 550 +;Gap=M124
scaffold118|size654595	protein2genome	match_part	147665	147698	1651	-	.	ID=scaffold118|size654595:hsp:28726:3.12.0.1;Parent=scaffold118|size654595:hit:16131:3.12.0.1;Target=jgi|Thaps3|23000|estExt_fgenesh1_pg.C_chr_60138 551 561 +;Gap=M34
scaffold118|size654595	protein2genome	match_part	147471	147570	1651	-	.	ID=scaffold118|size654595:hsp:28727:3.12.0.1;Parent=scaffold118|size654595:hit:16131:3.12.0.1;Target=jgi|Thaps3|23000|estExt_fgenesh1_pg.C_chr_60138 562 595 +;Gap=M100
scaffold118|size654595	protein2genome	protein_match	147432	148929	1083	-	.	ID=scaffold118|size654595:hit:16132:3.12.0.1;Name=jgi|Thaoce1|74139|rna8756;score=1083
scaffold118|size654595	protein2genome	match_part	148804	148929	1083	-	.	ID=scaffold118|size654595:hsp:28728:3.12.0.1;Parent=scaffold118|size654595:hit:16132:3.12.0.1;Target=jgi|Thaoce1|74139|rna8756 114 155 +;Gap=M126
scaffold118|size654595	protein2genome	match_part	148443	148693	1083	-	.	ID=scaffold118|size654595:hsp:28729:3.12.0.1;Parent=scaffold118|size654595:hit:16132:3.12.0.1;Target=jgi|Thaoce1|74139|rna8756 156 238 +;Gap=M251
scaffold118|size654595	protein2genome	match_part	147984	148362	1083	-	.	ID=scaffold118|size654595:hsp:28730:3.12.0.1;Parent=scaffold118|size654595:hit:16132:3.12.0.1;Target=jgi|Thaoce1|74139|rna8756 239 363 +;Gap=M379
scaffold118|size654595	protein2genome	match_part	147775	147898	1083	-	.	ID=scaffold118|size654595:hsp:28731:3.12.0.1;Parent=scaffold118|size654595:hit:16132:3.12.0.1;Target=jgi|Thaoce1|74139|rna8756 364 404 +;Gap=M124
scaffold118|size654595	protein2genome	match_part	147665	147698	1083	-	.	ID=scaffold118|size654595:hsp:28732:3.12.0.1;Parent=scaffold118|size654595:hit:16132:3.12.0.1;Target=jgi|Thaoce1|74139|rna8756 405 415 +;Gap=M34
scaffold118|size654595	protein2genome	match_part	147432	147570	1083	-	.	ID=scaffold118|size654595:hsp:28733:3.12.0.1;Parent=scaffold118|size654595:hit:16132:3.12.0.1;Target=jgi|Thaoce1|74139|rna8756 416 462 +;Gap=M139
scaffold118|size654595	protein2genome	protein_match	150778	152353	1757	+	.	ID=scaffold118|size654595:hit:16133:3.12.0.1;Name=jgi|Thaps3|40995|estExt_gwp_gw1.C_chr_60212;score=1757
scaffold118|size654595	protein2genome	match_part	150778	150889	1757	+	.	ID=scaffold118|size654595:hsp:28734:3.12.0.1;Parent=scaffold118|size654595:hit:16133:3.12.0.1;Target=jgi|Thaps3|40995|estExt_gwp_gw1.C_chr_60212 1 37 +;Gap=M112
scaffold118|size654595	protein2genome	match_part	150938	151514	1757	+	.	ID=scaffold118|size654595:hsp:28735:3.12.0.1;Parent=scaffold118|size654595:hit:16133:3.12.0.1;Target=jgi|Thaps3|40995|estExt_gwp_gw1.C_chr_60212 38 227 +;Gap=M577
scaffold118|size654595	protein2genome	match_part	151592	151979	1757	+	.	ID=scaffold118|size654595:hsp:28736:3.12.0.1;Parent=scaffold118|size654595:hit:16133:3.12.0.1;Target=jgi|Thaps3|40995|estExt_gwp_gw1.C_chr_60212 228 357 +;Gap=M388
scaffold118|size654595	protein2genome	match_part	152069	152353	1757	+	.	ID=scaffold118|size654595:hsp:28737:3.12.0.1;Parent=scaffold118|size654595:hit:16133:3.12.0.1;Target=jgi|Thaps3|40995|estExt_gwp_gw1.C_chr_60212 358 452 +;Gap=M285
scaffold118|size654595	protein2genome	protein_match	150580	152362	1747	+	.	ID=scaffold118|size654595:hit:16134:3.12.0.1;Name=jgi|Thaoce1|100881|rna27945;score=1747
scaffold118|size654595	protein2genome	match_part	150580	151505	1747	+	.	ID=scaffold118|size654595:hsp:28738:3.12.0.1;Parent=scaffold118|size654595:hit:16134:3.12.0.1;Target=jgi|Thaoce1|100881|rna27945 86 388 +;Gap=M926
scaffold118|size654595	protein2genome	match_part	151592	151979	1747	+	.	ID=scaffold118|size654595:hsp:28739:3.12.0.1;Parent=scaffold118|size654595:hit:16134:3.12.0.1;Target=jgi|Thaoce1|100881|rna27945 389 517 +;Gap=M388
scaffold118|size654595	protein2genome	match_part	152069	152362	1747	+	.	ID=scaffold118|size654595:hsp:28740:3.12.0.1;Parent=scaffold118|size654595:hit:16134:3.12.0.1;Target=jgi|Thaoce1|100881|rna27945 518 615 +;Gap=M294
scaffold118|size654595	protein2genome	protein_match	152695	154158	1085	-	.	ID=scaffold118|size654595:hit:16135:3.12.0.1;Name=jgi|Thaps3|23074|estExt_fgenesh1_pg.C_chr_60263;score=1085
scaffold118|size654595	protein2genome	match_part	152695	154158	1085	-	.	ID=scaffold118|size654595:hsp:28741:3.12.0.1;Parent=scaffold118|size654595:hit:16135:3.12.0.1;Target=jgi|Thaps3|23074|estExt_fgenesh1_pg.C_chr_60263 1 491 +;Gap=M1464
scaffold118|size654595	protein2genome	protein_match	152614	153936	816	-	.	ID=scaffold118|size654595:hit:16136:3.12.0.1;Name=jgi|Thaoce1|89812|rna20654;score=816
scaffold118|size654595	protein2genome	match_part	153216	153936	816	-	.	ID=scaffold118|size654595:hsp:28742:3.12.0.1;Parent=scaffold118|size654595:hit:16136:3.12.0.1;Target=jgi|Thaoce1|89812|rna20654 47 275 +;Gap=M721
scaffold118|size654595	protein2genome	match_part	152614	153185	816	-	.	ID=scaffold118|size654595:hsp:28743:3.12.0.1;Parent=scaffold118|size654595:hit:16136:3.12.0.1;Target=jgi|Thaoce1|89812|rna20654 276 464 +;Gap=M572
scaffold118|size654595	protein2genome	protein_match	154598	155056	310	+	.	ID=scaffold118|size654595:hit:16137:3.12.0.1;Name=jgi|Fracy1|186737|e_gw1.7.1390.1;score=310
scaffold118|size654595	protein2genome	match_part	154598	154663	310	+	.	ID=scaffold118|size654595:hsp:28744:3.12.0.1;Parent=scaffold118|size654595:hit:16137:3.12.0.1;Target=jgi|Fracy1|186737|e_gw1.7.1390.1 1 22 +;Gap=M66
scaffold118|size654595	protein2genome	match_part	154865	155056	310	+	.	ID=scaffold118|size654595:hsp:28745:3.12.0.1;Parent=scaffold118|size654595:hit:16137:3.12.0.1;Target=jgi|Fracy1|186737|e_gw1.7.1390.1 23 83 +;Gap=M192
scaffold118|size654595	protein2genome	protein_match	154598	155056	401	+	.	ID=scaffold118|size654595:hit:16138:3.12.0.1;Name=jgi|Thaps3|34672|e_gw1.6.652.1;score=401
scaffold118|size654595	protein2genome	match_part	154598	154663	401	+	.	ID=scaffold118|size654595:hsp:28746:3.12.0.1;Parent=scaffold118|size654595:hit:16138:3.12.0.1;Target=jgi|Thaps3|34672|e_gw1.6.652.1 1 22 +;Gap=M66
scaffold118|size654595	protein2genome	match_part	154865	155056	401	+	.	ID=scaffold118|size654595:hsp:28747:3.12.0.1;Parent=scaffold118|size654595:hit:16138:3.12.0.1;Target=jgi|Thaps3|34672|e_gw1.6.652.1 23 86 +;Gap=M192
scaffold118|size654595	protein2genome	protein_match	154598	155056	392	+	.	ID=scaffold118|size654595:hit:16139:3.12.0.1;Name=jgi|Thaoce1|89811|rna20653;score=392
scaffold118|size654595	protein2genome	match_part	154598	154663	392	+	.	ID=scaffold118|size654595:hsp:28748:3.12.0.1;Parent=scaffold118|size654595:hit:16139:3.12.0.1;Target=jgi|Thaoce1|89811|rna20653 1 22 +;Gap=M66
scaffold118|size654595	protein2genome	match_part	154865	155056	392	+	.	ID=scaffold118|size654595:hsp:28749:3.12.0.1;Parent=scaffold118|size654595:hit:16139:3.12.0.1;Target=jgi|Thaoce1|89811|rna20653 23 86 +;Gap=M192
scaffold118|size654595	protein2genome	protein_match	154598	155056	333	+	.	ID=scaffold118|size654595:hit:16140:3.12.0.1;Name=jgi|Phatr2|15709|e_gw1.21.162.1;score=333
scaffold118|size654595	protein2genome	match_part	154598	154663	333	+	.	ID=scaffold118|size654595:hsp:28750:3.12.0.1;Parent=scaffold118|size654595:hit:16140:3.12.0.1;Target=jgi|Phatr2|15709|e_gw1.21.162.1 1 22 +;Gap=M66
scaffold118|size654595	protein2genome	match_part	154865	155056	333	+	.	ID=scaffold118|size654595:hsp:28751:3.12.0.1;Parent=scaffold118|size654595:hit:16140:3.12.0.1;Target=jgi|Phatr2|15709|e_gw1.21.162.1 23 86 +;Gap=M192
scaffold118|size654595	protein2genome	protein_match	154598	155056	310	+	.	ID=scaffold118|size654595:hit:16141:3.12.0.1;Name=jgi|Fracy1|200499|e_gw1.52.228.1;score=310
scaffold118|size654595	protein2genome	match_part	154598	154663	310	+	.	ID=scaffold118|size654595:hsp:28752:3.12.0.1;Parent=scaffold118|size654595:hit:16141:3.12.0.1;Target=jgi|Fracy1|200499|e_gw1.52.228.1 1 22 +;Gap=M66
scaffold118|size654595	protein2genome	match_part	154865	155056	310	+	.	ID=scaffold118|size654595:hsp:28753:3.12.0.1;Parent=scaffold118|size654595:hit:16141:3.12.0.1;Target=jgi|Fracy1|200499|e_gw1.52.228.1 23 83 +;Gap=M192
scaffold118|size654595	protein2genome	protein_match	155611	157308	1238	-	.	ID=scaffold118|size654595:hit:16142:3.12.0.1;Name=jgi|Thaoce1|99133|rna26223;score=1238
scaffold118|size654595	protein2genome	match_part	157065	157308	1238	-	.	ID=scaffold118|size654595:hsp:28754:3.12.0.1;Parent=scaffold118|size654595:hit:16142:3.12.0.1;Target=jgi|Thaoce1|99133|rna26223 197 277 +;Gap=M244
scaffold118|size654595	protein2genome	match_part	155611	157022	1238	-	.	ID=scaffold118|size654595:hsp:28755:3.12.0.1;Parent=scaffold118|size654595:hit:16142:3.12.0.1;Target=jgi|Thaoce1|99133|rna26223 278 749 +;Gap=M1412
scaffold118|size654595	protein2genome	protein_match	155521	156132	537	-	.	ID=scaffold118|size654595:hit:16143:3.12.0.1;Name=jgi|Thaoce1|99503|rna411;score=537
scaffold118|size654595	protein2genome	match_part	155521	156132	537	-	.	ID=scaffold118|size654595:hsp:28756:3.12.0.1;Parent=scaffold118|size654595:hit:16143:3.12.0.1;Target=jgi|Thaoce1|99503|rna411 1 206 +;Gap=M612
scaffold118|size654595	protein2genome	protein_match	156493	157326	1110	-	.	ID=scaffold118|size654595:hit:16144:3.12.0.1;Name=jgi|Thaps3|35085|e_gw1.6.358.1;score=1110
scaffold118|size654595	protein2genome	match_part	156493	157326	1110	-	.	ID=scaffold118|size654595:hsp:28757:3.12.0.1;Parent=scaffold118|size654595:hit:16144:3.12.0.1;Target=jgi|Thaps3|35085|e_gw1.6.358.1 1 278 +;Gap=M834
scaffold118|size654595	protein2genome	protein_match	156679	157017	230	-	.	ID=scaffold118|size654595:hit:16145:3.12.0.1;Name=jgi|Thaoce1|81614|rna25256;score=230
scaffold118|size654595	protein2genome	match_part	156679	157017	230	-	.	ID=scaffold118|size654595:hsp:28758:3.12.0.1;Parent=scaffold118|size654595:hit:16145:3.12.0.1;Target=jgi|Thaoce1|81614|rna25256 5 117 +;Gap=M339
scaffold118|size654595	protein2genome	protein_match	155497	157608	1500	-	.	ID=scaffold118|size654595:hit:16146:3.12.0.1;Name=jgi|Thaps3|1553|fgenesh1_pg.C_chr_1000687;score=1500
scaffold118|size654595	protein2genome	match_part	157573	157608	1500	-	.	ID=scaffold118|size654595:hsp:28759:3.12.0.1;Parent=scaffold118|size654595:hit:16146:3.12.0.1;Target=jgi|Thaps3|1553|fgenesh1_pg.C_chr_1000687 12 23 +;Gap=M36
scaffold118|size654595	protein2genome	match_part	156319	157482	1500	-	.	ID=scaffold118|size654595:hsp:28760:3.12.0.1;Parent=scaffold118|size654595:hit:16146:3.12.0.1;Target=jgi|Thaps3|1553|fgenesh1_pg.C_chr_1000687 24 410 +;Gap=M1164
scaffold118|size654595	protein2genome	match_part	155497	156267	1500	-	.	ID=scaffold118|size654595:hsp:28761:3.12.0.1;Parent=scaffold118|size654595:hit:16146:3.12.0.1;Target=jgi|Thaps3|1553|fgenesh1_pg.C_chr_1000687 411 666 +;Gap=M771
scaffold118|size654595	protein2genome	protein_match	156493	157317	652	-	.	ID=scaffold118|size654595:hit:16147:3.12.0.1;Name=jgi|Thaps3|34442|e_gw1.5.312.1;score=652
scaffold118|size654595	protein2genome	match_part	157053	157317	652	-	.	ID=scaffold118|size654595:hsp:28762:3.12.0.1;Parent=scaffold118|size654595:hit:16147:3.12.0.1;Target=jgi|Thaps3|34442|e_gw1.5.312.1 2 89 +;Gap=M265
scaffold118|size654595	protein2genome	match_part	156493	157010	652	-	.	ID=scaffold118|size654595:hsp:28763:3.12.0.1;Parent=scaffold118|size654595:hit:16147:3.12.0.1;Target=jgi|Thaps3|34442|e_gw1.5.312.1 90 262 +;Gap=M518
scaffold118|size654595	protein2genome	protein_match	155533	156294	488	-	.	ID=scaffold118|size654595:hit:16148:3.12.0.1;Name=jgi|Phatr2|4129|gw1.6.176.1;score=488
scaffold118|size654595	protein2genome	match_part	155533	156294	488	-	.	ID=scaffold118|size654595:hsp:28764:3.12.0.1;Parent=scaffold118|size654595:hit:16148:3.12.0.1;Target=jgi|Phatr2|4129|gw1.6.176.1 23 277 +;Gap=M762
scaffold118|size654595	protein2genome	protein_match	155473	156279	527	-	.	ID=scaffold118|size654595:hit:16149:3.12.0.1;Name=jgi|Phatr2|9413|e_gw1.1.520.1;score=527
scaffold118|size654595	protein2genome	match_part	155473	156279	527	-	.	ID=scaffold118|size654595:hsp:28765:3.12.0.1;Parent=scaffold118|size654595:hit:16149:3.12.0.1;Target=jgi|Phatr2|9413|e_gw1.1.520.1 34 306 +;Gap=M807
scaffold118|size654595	protein2genome	protein_match	155473	156279	508	-	.	ID=scaffold118|size654595:hit:16150:3.12.0.1;Name=jgi|Thaps3|261973|thaps1_ua_kg.chr_3000351;score=508
scaffold118|size654595	protein2genome	match_part	155473	156279	508	-	.	ID=scaffold118|size654595:hsp:28766:3.12.0.1;Parent=scaffold118|size654595:hit:16150:3.12.0.1;Target=jgi|Thaps3|261973|thaps1_ua_kg.chr_3000351 32 305 +;Gap=M807
scaffold118|size654595	protein2genome	protein_match	155527	156396	683	-	.	ID=scaffold118|size654595:hit:16151:3.12.0.1;Name=jgi|Thaps3|16501|gw1.7.247.1;score=683
scaffold118|size654595	protein2genome	match_part	156269	156396	683	-	.	ID=scaffold118|size654595:hsp:28767:3.12.0.1;Parent=scaffold118|size654595:hit:16151:3.12.0.1;Target=jgi|Thaps3|16501|gw1.7.247.1 3 45 +;Gap=M128
scaffold118|size654595	protein2genome	match_part	155527	156238	683	-	.	ID=scaffold118|size654595:hsp:28768:3.12.0.1;Parent=scaffold118|size654595:hit:16151:3.12.0.1;Target=jgi|Thaps3|16501|gw1.7.247.1 46 282 +;Gap=M712
scaffold118|size654595	protein2genome	protein_match	155491	156288	474	-	.	ID=scaffold118|size654595:hit:16152:3.12.0.1;Name=jgi|Phatr2|3730|gw1.14.85.1;score=474
scaffold118|size654595	protein2genome	match_part	155491	156288	474	-	.	ID=scaffold118|size654595:hsp:28769:3.12.0.1;Parent=scaffold118|size654595:hit:16152:3.12.0.1;Target=jgi|Phatr2|3730|gw1.14.85.1 28 300 +;Gap=M798
scaffold118|size654595	protein2genome	protein_match	156496	157308	509	-	.	ID=scaffold118|size654595:hit:16153:3.12.0.1;Name=jgi|Thaoce1|89690|rna10502;score=509
scaffold118|size654595	protein2genome	match_part	157065	157308	509	-	.	ID=scaffold118|size654595:hsp:28770:3.12.0.1;Parent=scaffold118|size654595:hit:16153:3.12.0.1;Target=jgi|Thaoce1|89690|rna10502 203 284 +;Gap=M244
scaffold118|size654595	protein2genome	match_part	156496	157022	509	-	.	ID=scaffold118|size654595:hsp:28771:3.12.0.1;Parent=scaffold118|size654595:hit:16153:3.12.0.1;Target=jgi|Thaoce1|89690|rna10502 285 461 +;Gap=M527
scaffold118|size654595	protein2genome	protein_match	155479	156387	899	-	.	ID=scaffold118|size654595:hit:16154:3.12.0.1;Name=jgi|Thaps3|34043|e_gw1.5.307.1;score=899
scaffold118|size654595	protein2genome	match_part	155479	156387	899	-	.	ID=scaffold118|size654595:hsp:28772:3.12.0.1;Parent=scaffold118|size654595:hit:16154:3.12.0.1;Target=jgi|Thaps3|34043|e_gw1.5.307.1 1 300 +;Gap=M909
scaffold118|size654595	protein2genome	protein_match	155482	156288	670	-	.	ID=scaffold118|size654595:hit:16155:3.12.0.1;Name=jgi|Thaps3|30963|e_gw1.1.371.1;score=670
scaffold118|size654595	protein2genome	match_part	155482	156288	670	-	.	ID=scaffold118|size654595:hsp:28773:3.12.0.1;Parent=scaffold118|size654595:hit:16155:3.12.0.1;Target=jgi|Thaps3|30963|e_gw1.1.371.1 28 298 +;Gap=M807
scaffold118|size654595	protein2genome	protein_match	156493	157308	672	-	.	ID=scaffold118|size654595:hit:16156:3.12.0.1;Name=jgi|Thaps3|15605|gw1.7.194.1;score=672
scaffold118|size654595	protein2genome	match_part	156493	157308	672	-	.	ID=scaffold118|size654595:hsp:28774:3.12.0.1;Parent=scaffold118|size654595:hit:16156:3.12.0.1;Target=jgi|Thaps3|15605|gw1.7.194.1 1 270 +;Gap=M816
scaffold118|size654595	protein2genome	protein_match	156493	157374	597	-	.	ID=scaffold118|size654595:hit:16157:3.12.0.1;Name=jgi|Thaps3|262171|thaps1_ua_kg.chr_4000181;score=597
scaffold118|size654595	protein2genome	match_part	157053	157374	597	-	.	ID=scaffold118|size654595:hsp:28775:3.12.0.1;Parent=scaffold118|size654595:hit:16157:3.12.0.1;Target=jgi|Thaps3|262171|thaps1_ua_kg.chr_4000181 13 119 +;Gap=M322
scaffold118|size654595	protein2genome	match_part	156493	157010	597	-	.	ID=scaffold118|size654595:hsp:28776:3.12.0.1;Parent=scaffold118|size654595:hit:16157:3.12.0.1;Target=jgi|Thaps3|262171|thaps1_ua_kg.chr_4000181 120 288 +;Gap=M518
scaffold118|size654595	protein2genome	protein_match	155461	156408	1508	-	.	ID=scaffold118|size654595:hit:16158:3.12.0.1;Name=jgi|Thaps3|518|fgenesh1_pm.C_chr_6000018;score=1508
scaffold118|size654595	protein2genome	match_part	155461	156408	1508	-	.	ID=scaffold118|size654595:hsp:28777:3.12.0.1;Parent=scaffold118|size654595:hit:16158:3.12.0.1;Target=jgi|Thaps3|518|fgenesh1_pm.C_chr_6000018 2 317 +;Gap=M948
scaffold118|size654595	protein2genome	protein_match	155521	156390	977	-	.	ID=scaffold118|size654595:hit:16159:3.12.0.1;Name=jgi|Thaps3|33984|e_gw1.4.361.1;score=977
scaffold118|size654595	protein2genome	match_part	155521	156390	977	-	.	ID=scaffold118|size654595:hsp:28778:3.12.0.1;Parent=scaffold118|size654595:hit:16159:3.12.0.1;Target=jgi|Thaps3|33984|e_gw1.4.361.1 1 289 +;Gap=M870
scaffold118|size654595	protein2genome	protein_match	158353	159116	717	-	.	ID=scaffold118|size654595:hit:16160:3.12.0.1;Name=jgi|Thaoce1|91263|rna17082;score=717
scaffold118|size654595	protein2genome	match_part	158961	159116	717	-	.	ID=scaffold118|size654595:hsp:28779:3.12.0.1;Parent=scaffold118|size654595:hit:16160:3.12.0.1;Target=jgi|Thaoce1|91263|rna17082 54 105 +;Gap=M156
scaffold118|size654595	protein2genome	match_part	158353	158871	717	-	.	ID=scaffold118|size654595:hsp:28780:3.12.0.1;Parent=scaffold118|size654595:hit:16160:3.12.0.1;Target=jgi|Thaoce1|91263|rna17082 106 278 +;Gap=M519
scaffold118|size654595	protein2genome	protein_match	158791	159116	267	-	.	ID=scaffold118|size654595:hit:16161:3.12.0.1;Name=jgi|Thaoce1|72743|rna23392;score=267
scaffold118|size654595	protein2genome	match_part	158961	159116	267	-	.	ID=scaffold118|size654595:hsp:28781:3.12.0.1;Parent=scaffold118|size654595:hit:16161:3.12.0.1;Target=jgi|Thaoce1|72743|rna23392 52 103 +;Gap=M156
scaffold118|size654595	protein2genome	match_part	158791	158871	267	-	.	ID=scaffold118|size654595:hsp:28782:3.12.0.1;Parent=scaffold118|size654595:hit:16161:3.12.0.1;Target=jgi|Thaoce1|72743|rna23392 104 130 +;Gap=M81
scaffold118|size654595	protein2genome	protein_match	158362	158987	406	-	.	ID=scaffold118|size654595:hit:16162:3.12.0.1;Name=jgi|Fracy1|195038|e_gw1.23.274.1;score=406
scaffold118|size654595	protein2genome	match_part	158961	158987	406	-	.	ID=scaffold118|size654595:hsp:28783:3.12.0.1;Parent=scaffold118|size654595:hit:16162:3.12.0.1;Target=jgi|Fracy1|195038|e_gw1.23.274.1 1 9 +;Gap=M27
scaffold118|size654595	protein2genome	match_part	158362	158871	406	-	.	ID=scaffold118|size654595:hsp:28784:3.12.0.1;Parent=scaffold118|size654595:hit:16162:3.12.0.1;Target=jgi|Fracy1|195038|e_gw1.23.274.1 10 177 +;Gap=M510
scaffold118|size654595	protein2genome	protein_match	158362	158987	404	-	.	ID=scaffold118|size654595:hit:16163:3.12.0.1;Name=jgi|Fracy1|194261|e_gw1.21.272.1;score=404
scaffold118|size654595	protein2genome	match_part	158961	158987	404	-	.	ID=scaffold118|size654595:hsp:28785:3.12.0.1;Parent=scaffold118|size654595:hit:16163:3.12.0.1;Target=jgi|Fracy1|194261|e_gw1.21.272.1 1 9 +;Gap=M27
scaffold118|size654595	protein2genome	match_part	158362	158871	404	-	.	ID=scaffold118|size654595:hsp:28786:3.12.0.1;Parent=scaffold118|size654595:hit:16163:3.12.0.1;Target=jgi|Fracy1|194261|e_gw1.21.272.1 10 177 +;Gap=M510
scaffold118|size654595	protein2genome	protein_match	158353	159116	763	-	.	ID=scaffold118|size654595:hit:16164:3.12.0.1;Name=jgi|Thaps3|6174|fgenesh1_pg.C_chr_6000329;score=763
scaffold118|size654595	protein2genome	match_part	158969	159116	763	-	.	ID=scaffold118|size654595:hsp:28787:3.12.0.1;Parent=scaffold118|size654595:hit:16164:3.12.0.1;Target=jgi|Thaps3|6174|fgenesh1_pg.C_chr_6000329 64 112 +;Gap=M148
scaffold118|size654595	protein2genome	match_part	158353	158828	763	-	.	ID=scaffold118|size654595:hsp:28788:3.12.0.1;Parent=scaffold118|size654595:hit:16164:3.12.0.1;Target=jgi|Thaps3|6174|fgenesh1_pg.C_chr_6000329 113 271 +;Gap=M476
scaffold118|size654595	protein2genome	protein_match	158362	158871	448	-	.	ID=scaffold118|size654595:hit:16165:3.12.0.1;Name=jgi|Phatr2|47145|estExt_fgenesh1_pg.C_chr_120249;score=448
scaffold118|size654595	protein2genome	match_part	158362	158871	448	-	.	ID=scaffold118|size654595:hsp:28789:3.12.0.1;Parent=scaffold118|size654595:hit:16165:3.12.0.1;Target=jgi|Phatr2|47145|estExt_fgenesh1_pg.C_chr_120249 106 275 +;Gap=M510
scaffold118|size654595	protein2genome	protein_match	180906	182055	1023	+	.	ID=scaffold118|size654595:hit:16166:3.12.0.1;Name=jgi|Thaoce1|92144|rna15768;score=1023
scaffold118|size654595	protein2genome	match_part	180906	181039	1023	+	.	ID=scaffold118|size654595:hsp:28790:3.12.0.1;Parent=scaffold118|size654595:hit:16166:3.12.0.1;Target=jgi|Thaoce1|92144|rna15768 98 141 +;Gap=M134
scaffold118|size654595	protein2genome	match_part	181122	182055	1023	+	.	ID=scaffold118|size654595:hsp:28791:3.12.0.1;Parent=scaffold118|size654595:hit:16166:3.12.0.1;Target=jgi|Thaoce1|92144|rna15768 142 459 +;Gap=M934
scaffold118|size654595	protein2genome	protein_match	180705	181944	1148	+	.	ID=scaffold118|size654595:hit:16167:3.12.0.1;Name=jgi|Fracy1|158516|gw1.5.972.1;score=1148
scaffold118|size654595	protein2genome	match_part	180705	181039	1148	+	.	ID=scaffold118|size654595:hsp:28792:3.12.0.1;Parent=scaffold118|size654595:hit:16167:3.12.0.1;Target=jgi|Fracy1|158516|gw1.5.972.1 1 111 +;Gap=M335
scaffold118|size654595	protein2genome	match_part	181122	181944	1148	+	.	ID=scaffold118|size654595:hsp:28793:3.12.0.1;Parent=scaffold118|size654595:hit:16167:3.12.0.1;Target=jgi|Fracy1|158516|gw1.5.972.1 112 388 +;Gap=M823
scaffold118|size654595	protein2genome	protein_match	180726	181875	1320	+	.	ID=scaffold118|size654595:hit:16168:3.12.0.1;Name=jgi|Thaps3|262849|thaps1_ua_kg.chr_6000173;score=1320
scaffold118|size654595	protein2genome	match_part	180726	181039	1320	+	.	ID=scaffold118|size654595:hsp:28794:3.12.0.1;Parent=scaffold118|size654595:hit:16168:3.12.0.1;Target=jgi|Thaps3|262849|thaps1_ua_kg.chr_6000173 1 104 +;Gap=M314
scaffold118|size654595	protein2genome	match_part	181122	181235	1320	+	.	ID=scaffold118|size654595:hsp:28795:3.12.0.1;Parent=scaffold118|size654595:hit:16168:3.12.0.1;Target=jgi|Thaps3|262849|thaps1_ua_kg.chr_6000173 105 142 +;Gap=M114
scaffold118|size654595	protein2genome	match_part	181311	181875	1320	+	.	ID=scaffold118|size654595:hsp:28796:3.12.0.1;Parent=scaffold118|size654595:hit:16168:3.12.0.1;Target=jgi|Thaps3|262849|thaps1_ua_kg.chr_6000173 143 333 +;Gap=M565
scaffold118|size654595	protein2genome	protein_match	180705	181944	1148	+	.	ID=scaffold118|size654595:hit:16169:3.12.0.1;Name=jgi|Fracy1|158515|gw1.106.16.1;score=1148
scaffold118|size654595	protein2genome	match_part	180705	181039	1148	+	.	ID=scaffold118|size654595:hsp:28797:3.12.0.1;Parent=scaffold118|size654595:hit:16169:3.12.0.1;Target=jgi|Fracy1|158515|gw1.106.16.1 1 111 +;Gap=M335
scaffold118|size654595	protein2genome	match_part	181122	181944	1148	+	.	ID=scaffold118|size654595:hsp:28798:3.12.0.1;Parent=scaffold118|size654595:hit:16169:3.12.0.1;Target=jgi|Fracy1|158515|gw1.106.16.1 112 388 +;Gap=M823
scaffold118|size654595	protein2genome	protein_match	180702	182022	996	+	.	ID=scaffold118|size654595:hit:16170:3.12.0.1;Name=jgi|Phatr2|48511|estExt_fgenesh1_pg.C_chr_180018;score=996
scaffold118|size654595	protein2genome	match_part	180702	181039	996	+	.	ID=scaffold118|size654595:hsp:28799:3.12.0.1;Parent=scaffold118|size654595:hit:16170:3.12.0.1;Target=jgi|Phatr2|48511|estExt_fgenesh1_pg.C_chr_180018 59 170 +;Gap=M338
scaffold118|size654595	protein2genome	match_part	181122	182022	996	+	.	ID=scaffold118|size654595:hsp:28800:3.12.0.1;Parent=scaffold118|size654595:hit:16170:3.12.0.1;Target=jgi|Phatr2|48511|estExt_fgenesh1_pg.C_chr_180018 171 468 +;Gap=M901
scaffold118|size654595	protein2genome	protein_match	186050	188191	1618	-	.	ID=scaffold118|size654595:hit:16171:3.12.0.1;Name=jgi|Thaps3|269064|estExt_thaps1_ua_kg.C_chr_60154;score=1618
scaffold118|size654595	protein2genome	match_part	187728	188191	1618	-	.	ID=scaffold118|size654595:hsp:28801:3.12.0.1;Parent=scaffold118|size654595:hit:16171:3.12.0.1;Target=jgi|Thaps3|269064|estExt_thaps1_ua_kg.C_chr_60154 108 265 +;Gap=M464
scaffold118|size654595	protein2genome	match_part	187384	187694	1618	-	.	ID=scaffold118|size654595:hsp:28802:3.12.0.1;Parent=scaffold118|size654595:hit:16171:3.12.0.1;Target=jgi|Thaps3|269064|estExt_thaps1_ua_kg.C_chr_60154 266 369 +;Gap=M311
scaffold118|size654595	protein2genome	match_part	186821	187353	1618	-	.	ID=scaffold118|size654595:hsp:28803:3.12.0.1;Parent=scaffold118|size654595:hit:16171:3.12.0.1;Target=jgi|Thaps3|269064|estExt_thaps1_ua_kg.C_chr_60154 370 547 +;Gap=M533
scaffold118|size654595	protein2genome	match_part	186359	186784	1618	-	.	ID=scaffold118|size654595:hsp:28804:3.12.0.1;Parent=scaffold118|size654595:hit:16171:3.12.0.1;Target=jgi|Thaps3|269064|estExt_thaps1_ua_kg.C_chr_60154 548 689 +;Gap=M426
scaffold118|size654595	protein2genome	match_part	186050	186196	1618	-	.	ID=scaffold118|size654595:hsp:28805:3.12.0.1;Parent=scaffold118|size654595:hit:16171:3.12.0.1;Target=jgi|Thaps3|269064|estExt_thaps1_ua_kg.C_chr_60154 690 738 +;Gap=M147
scaffold118|size654595	protein2genome	protein_match	186050	186262	184	-	.	ID=scaffold118|size654595:hit:16172:3.12.0.1;Name=jgi|Thaoce1|89810|rna20652;score=184
scaffold118|size654595	protein2genome	match_part	186050	186262	184	-	.	ID=scaffold118|size654595:hsp:28806:3.12.0.1;Parent=scaffold118|size654595:hit:16172:3.12.0.1;Target=jgi|Thaoce1|89810|rna20652 1 71 +;Gap=M213
scaffold118|size654595	blastx	protein_match	191815	192507	869	+	.	ID=scaffold118|size654595:hit:16173:3.12.0.1;Name=jgi|Thaps3|269065|estExt_thaps1_ua_kg.C_chr_60155;score=869
scaffold118|size654595	blastx	match_part	191815	192507	869	+	.	ID=scaffold118|size654595:hsp:28807:3.12.0.1;Parent=scaffold118|size654595:hit:16173:3.12.0.1;Target=jgi|Thaps3|269065|estExt_thaps1_ua_kg.C_chr_60155 4 218 +;Gap=M693
scaffold118|size654595	blastx	protein_match	191872	192627	847	+	.	ID=scaffold118|size654595:hit:16174:3.12.0.1;Name=jgi|Fracy1|225240|fgenesh2_pm.5_%2523_131;score=847
scaffold118|size654595	blastx	match_part	191872	192627	847	+	.	ID=scaffold118|size654595:hsp:28808:3.12.0.1;Parent=scaffold118|size654595:hit:16174:3.12.0.1;Target=jgi|Fracy1|225240|fgenesh2_pm.5_%252523_131 1 232 +;Gap=M756
scaffold118|size654595	blastx	protein_match	191872	192627	847	+	.	ID=scaffold118|size654595:hit:16175:3.12.0.1;Name=jgi|Fracy1|225240|fgenesh2_pm.5_%2523_131;score=847
scaffold118|size654595	blastx	match_part	191872	192627	847	+	.	ID=scaffold118|size654595:hsp:28809:3.12.0.1;Parent=scaffold118|size654595:hit:16175:3.12.0.1;Target=jgi|Fracy1|225240|fgenesh2_pm.5_%252523_131 1 232 +;Gap=M756
scaffold118|size654595	blastx	protein_match	191872	192627	847	+	.	ID=scaffold118|size654595:hit:16176:3.12.0.1;Name=jgi|Fracy1|225240|fgenesh2_pm.5_%2523_131;score=847
scaffold118|size654595	blastx	match_part	191872	192627	847	+	.	ID=scaffold118|size654595:hsp:28810:3.12.0.1;Parent=scaffold118|size654595:hit:16176:3.12.0.1;Target=jgi|Fracy1|225240|fgenesh2_pm.5_%252523_131 1 232 +;Gap=M756
scaffold118|size654595	blastx	protein_match	191794	192669	873	+	.	ID=scaffold118|size654595:hit:16177:3.12.0.1;Name=jgi|Phatr2|46712|estExt_fgenesh1_pg.C_chr_110093;score=873
scaffold118|size654595	blastx	match_part	191794	192669	873	+	.	ID=scaffold118|size654595:hsp:28811:3.12.0.1;Parent=scaffold118|size654595:hit:16177:3.12.0.1;Target=jgi|Phatr2|46712|estExt_fgenesh1_pg.C_chr_110093 12 275 +;Gap=M876
scaffold118|size654595	blastx	protein_match	193174	193359	204	-	.	ID=scaffold118|size654595:hit:16178:3.12.0.1;Name=jgi|Fracy1|267099|estExt_fgenesh2_kg.C_10078;score=204
scaffold118|size654595	blastx	match_part	193174	193359	204	-	.	ID=scaffold118|size654595:hsp:28812:3.12.0.1;Parent=scaffold118|size654595:hit:16178:3.12.0.1;Target=jgi|Fracy1|267099|estExt_fgenesh2_kg.C_10078 1 63 +;Gap=M186
scaffold118|size654595	blastx	protein_match	193174	193359	204	-	.	ID=scaffold118|size654595:hit:16179:3.12.0.1;Name=jgi|Fracy1|267099|estExt_fgenesh2_kg.C_10078;score=204
scaffold118|size654595	blastx	match_part	193174	193359	204	-	.	ID=scaffold118|size654595:hsp:28813:3.12.0.1;Parent=scaffold118|size654595:hit:16179:3.12.0.1;Target=jgi|Fracy1|267099|estExt_fgenesh2_kg.C_10078 1 63 +;Gap=M186
scaffold118|size654595	blastx	protein_match	193174	193359	204	-	.	ID=scaffold118|size654595:hit:16180:3.12.0.1;Name=jgi|Fracy1|267099|estExt_fgenesh2_kg.C_10078;score=204
scaffold118|size654595	blastx	match_part	193174	193359	204	-	.	ID=scaffold118|size654595:hsp:28814:3.12.0.1;Parent=scaffold118|size654595:hit:16180:3.12.0.1;Target=jgi|Fracy1|267099|estExt_fgenesh2_kg.C_10078 1 63 +;Gap=M186
scaffold118|size654595	blastx	protein_match	193063	194206	379	-	.	ID=scaffold118|size654595:hit:16181:3.12.0.1;Name=jgi|Thaoce1|71857|rna29457;score=379
scaffold118|size654595	blastx	match_part	193961	194206	130	-	.	ID=scaffold118|size654595:hsp:28815:3.12.0.1;Parent=scaffold118|size654595:hit:16181:3.12.0.1;Target=jgi|Thaoce1|71857|rna29457 143 227 +;Gap=M246
scaffold118|size654595	blastx	match_part	193063	193476	379	-	.	ID=scaffold118|size654595:hsp:28816:3.12.0.1;Parent=scaffold118|size654595:hit:16181:3.12.0.1;Target=jgi|Thaoce1|71857|rna29457 238 374 +;Gap=M414
scaffold118|size654595	blastx	protein_match	193054	194350	481	-	.	ID=scaffold118|size654595:hit:16182:3.12.0.1;Name=jgi|Thaps3|269066|estExt_thaps1_ua_kg.C_chr_60156;score=481
scaffold118|size654595	blastx	match_part	193925	194350	177	-	.	ID=scaffold118|size654595:hsp:28817:3.12.0.1;Parent=scaffold118|size654595:hit:16182:3.12.0.1;Target=jgi|Thaps3|269066|estExt_thaps1_ua_kg.C_chr_60156 19 169 +;Gap=M426
scaffold118|size654595	blastx	match_part	193054	193476	481	-	.	ID=scaffold118|size654595:hsp:28818:3.12.0.1;Parent=scaffold118|size654595:hit:16182:3.12.0.1;Target=jgi|Thaps3|269066|estExt_thaps1_ua_kg.C_chr_60156 180 326 +;Gap=M423
scaffold118|size654595	protein2genome	protein_match	191815	192507	920	+	.	ID=scaffold118|size654595:hit:16183:3.12.0.1;Name=jgi|Thaps3|269065|estExt_thaps1_ua_kg.C_chr_60155;score=920
scaffold118|size654595	protein2genome	match_part	191815	192019	920	+	.	ID=scaffold118|size654595:hsp:28819:3.12.0.1;Parent=scaffold118|size654595:hit:16183:3.12.0.1;Target=jgi|Thaps3|269065|estExt_thaps1_ua_kg.C_chr_60155 4 70 +;Gap=M205
scaffold118|size654595	protein2genome	match_part	192068	192507	920	+	.	ID=scaffold118|size654595:hsp:28820:3.12.0.1;Parent=scaffold118|size654595:hit:16183:3.12.0.1;Target=jgi|Thaps3|269065|estExt_thaps1_ua_kg.C_chr_60155 71 218 +;Gap=M440
scaffold118|size654595	protein2genome	protein_match	191872	192627	818	+	.	ID=scaffold118|size654595:hit:16184:3.12.0.1;Name=jgi|Fracy1|225240|fgenesh2_pm.5_%2523_131;score=818
scaffold118|size654595	protein2genome	match_part	191872	192000	818	+	.	ID=scaffold118|size654595:hsp:28821:3.12.0.1;Parent=scaffold118|size654595:hit:16184:3.12.0.1;Target=jgi|Fracy1|225240|fgenesh2_pm.5_%252523_131 1 43 +;Gap=M129
scaffold118|size654595	protein2genome	match_part	192055	192627	818	+	.	ID=scaffold118|size654595:hsp:28822:3.12.0.1;Parent=scaffold118|size654595:hit:16184:3.12.0.1;Target=jgi|Fracy1|225240|fgenesh2_pm.5_%252523_131 44 232 +;Gap=M573
scaffold118|size654595	protein2genome	protein_match	191836	192669	834	+	.	ID=scaffold118|size654595:hit:16185:3.12.0.1;Name=jgi|Phatr2|46712|estExt_fgenesh1_pg.C_chr_110093;score=834
scaffold118|size654595	protein2genome	match_part	191836	192008	834	+	.	ID=scaffold118|size654595:hsp:28823:3.12.0.1;Parent=scaffold118|size654595:hit:16185:3.12.0.1;Target=jgi|Phatr2|46712|estExt_fgenesh1_pg.C_chr_110093 21 77 +;Gap=M173
scaffold118|size654595	protein2genome	match_part	192072	192669	834	+	.	ID=scaffold118|size654595:hsp:28824:3.12.0.1;Parent=scaffold118|size654595:hit:16185:3.12.0.1;Target=jgi|Phatr2|46712|estExt_fgenesh1_pg.C_chr_110093 78 275 +;Gap=M598
scaffold118|size654595	protein2genome	protein_match	193174	193359	200	-	.	ID=scaffold118|size654595:hit:16186:3.12.0.1;Name=jgi|Fracy1|267099|estExt_fgenesh2_kg.C_10078;score=200
scaffold118|size654595	protein2genome	match_part	193174	193359	200	-	.	ID=scaffold118|size654595:hsp:28825:3.12.0.1;Parent=scaffold118|size654595:hit:16186:3.12.0.1;Target=jgi|Fracy1|267099|estExt_fgenesh2_kg.C_10078 1 63 +;Gap=M186
scaffold118|size654595	protein2genome	protein_match	193159	194200	483	-	.	ID=scaffold118|size654595:hit:16187:3.12.0.1;Name=jgi|Thaoce1|71857|rna29457;score=483
scaffold118|size654595	protein2genome	match_part	193911	194200	483	-	.	ID=scaffold118|size654595:hsp:28826:3.12.0.1;Parent=scaffold118|size654595:hit:16187:3.12.0.1;Target=jgi|Thaoce1|71857|rna29457 145 238 +;Gap=M290
scaffold118|size654595	protein2genome	match_part	193159	193453	483	-	.	ID=scaffold118|size654595:hsp:28827:3.12.0.1;Parent=scaffold118|size654595:hit:16187:3.12.0.1;Target=jgi|Thaoce1|71857|rna29457 239 337 +;Gap=M295
scaffold118|size654595	protein2genome	protein_match	193165	194272	634	-	.	ID=scaffold118|size654595:hit:16188:3.12.0.1;Name=jgi|Thaps3|269066|estExt_thaps1_ua_kg.C_chr_60156;score=634
scaffold118|size654595	protein2genome	match_part	193876	194272	634	-	.	ID=scaffold118|size654595:hsp:28828:3.12.0.1;Parent=scaffold118|size654595:hit:16188:3.12.0.1;Target=jgi|Thaps3|269066|estExt_thaps1_ua_kg.C_chr_60156 41 173 +;Gap=M397
scaffold118|size654595	protein2genome	match_part	193165	193493	634	-	.	ID=scaffold118|size654595:hsp:28829:3.12.0.1;Parent=scaffold118|size654595:hit:16188:3.12.0.1;Target=jgi|Thaps3|269066|estExt_thaps1_ua_kg.C_chr_60156 174 282 +;Gap=M329
scaffold118|size654595	blastn	expressed_sequence_match	105638	105763	78	-	.	ID=scaffold118|size654595:hit:16189:3.12.0.1;Name=TRINITY_DN4068_c0_g1_i1;score=78
scaffold118|size654595	blastn	match_part	105638	105763	78	-	.	ID=scaffold118|size654595:hsp:28830:3.12.0.1;Parent=scaffold118|size654595:hit:16189:3.12.0.1;Target=TRINITY_DN4068_c0_g1_i1 6 131 +;Gap=M126
scaffold118|size654595	blastn	expressed_sequence_match	111643	114954	384	+	.	ID=scaffold118|size654595:hit:16190:3.12.0.1;Name=TRINITY_DN8606_c0_g1_i1;score=384
scaffold118|size654595	blastn	match_part	111643	112026	384	+	.	ID=scaffold118|size654595:hsp:28831:3.12.0.1;Parent=scaffold118|size654595:hit:16190:3.12.0.1;Target=TRINITY_DN8606_c0_g1_i1 1 384 +;Gap=M384
scaffold118|size654595	blastn	match_part	112108	114673	2566	+	.	ID=scaffold118|size654595:hsp:28832:3.12.0.1;Parent=scaffold118|size654595:hit:16190:3.12.0.1;Target=TRINITY_DN8606_c0_g1_i1 382 2947 +;Gap=M2566
scaffold118|size654595	blastn	match_part	114774	114954	181	+	.	ID=scaffold118|size654595:hsp:28833:3.12.0.1;Parent=scaffold118|size654595:hit:16190:3.12.0.1;Target=TRINITY_DN8606_c0_g1_i1 2946 3126 +;Gap=M181
scaffold118|size654595	blastn	expressed_sequence_match	111538	116297	2414	+	.	ID=scaffold118|size654595:hit:16191:3.12.0.1;Name=TRINITY_DN5027_c0_g1_i1;score=2414
scaffold118|size654595	blastn	match_part	111538	113951	2414	+	.	ID=scaffold118|size654595:hsp:28834:3.12.0.1;Parent=scaffold118|size654595:hit:16191:3.12.0.1;Target=TRINITY_DN5027_c0_g1_i1 1 2414 +;Gap=M2414
scaffold118|size654595	blastn	match_part	114033	114178	146	+	.	ID=scaffold118|size654595:hsp:28835:3.12.0.1;Parent=scaffold118|size654595:hit:16191:3.12.0.1;Target=TRINITY_DN5027_c0_g1_i1 2412 2557 +;Gap=M146
scaffold118|size654595	blastn	match_part	114268	116297	2030	+	.	ID=scaffold118|size654595:hsp:28836:3.12.0.1;Parent=scaffold118|size654595:hit:16191:3.12.0.1;Target=TRINITY_DN5027_c0_g1_i1 2557 4586 +;Gap=M2030
scaffold118|size654595	blastn	expressed_sequence_match	111643	114954	384	+	.	ID=scaffold118|size654595:hit:16192:3.12.0.1;Name=TRINITY_DN8606_c0_g1_i2;score=384
scaffold118|size654595	blastn	match_part	111643	112026	384	+	.	ID=scaffold118|size654595:hsp:28837:3.12.0.1;Parent=scaffold118|size654595:hit:16192:3.12.0.1;Target=TRINITY_DN8606_c0_g1_i2 1 384 +;Gap=M384
scaffold118|size654595	blastn	match_part	112108	113951	1844	+	.	ID=scaffold118|size654595:hsp:28838:3.12.0.1;Parent=scaffold118|size654595:hit:16192:3.12.0.1;Target=TRINITY_DN8606_c0_g1_i2 382 2225 +;Gap=M1844
scaffold118|size654595	blastn	match_part	114033	114673	641	+	.	ID=scaffold118|size654595:hsp:28839:3.12.0.1;Parent=scaffold118|size654595:hit:16192:3.12.0.1;Target=TRINITY_DN8606_c0_g1_i2 2223 2863 +;Gap=M641
scaffold118|size654595	blastn	match_part	114774	114954	181	+	.	ID=scaffold118|size654595:hsp:28840:3.12.0.1;Parent=scaffold118|size654595:hit:16192:3.12.0.1;Target=TRINITY_DN8606_c0_g1_i2 2862 3042 +;Gap=M181
scaffold118|size654595	blastn	expressed_sequence_match	111538	116297	4760	+	.	ID=scaffold118|size654595:hit:16193:3.12.0.1;Name=TRINITY_DN5027_c0_g1_i2;score=4760
scaffold118|size654595	blastn	match_part	111538	116297	4760	+	.	ID=scaffold118|size654595:hsp:28841:3.12.0.1;Parent=scaffold118|size654595:hit:16193:3.12.0.1;Target=TRINITY_DN5027_c0_g1_i2 1 4760 +;Gap=M4760
scaffold118|size654595	blastn	expressed_sequence_match	111643	114954	384	+	.	ID=scaffold118|size654595:hit:16194:3.12.0.1;Name=TRINITY_DN8606_c0_g1_i3;score=384
scaffold118|size654595	blastn	match_part	111643	112026	384	+	.	ID=scaffold118|size654595:hsp:28842:3.12.0.1;Parent=scaffold118|size654595:hit:16194:3.12.0.1;Target=TRINITY_DN8606_c0_g1_i3 1 384 +;Gap=M384
scaffold118|size654595	blastn	match_part	112108	113951	1844	+	.	ID=scaffold118|size654595:hsp:28843:3.12.0.1;Parent=scaffold118|size654595:hit:16194:3.12.0.1;Target=TRINITY_DN8606_c0_g1_i3 382 2225 +;Gap=M1844
scaffold118|size654595	blastn	match_part	114033	114178	146	+	.	ID=scaffold118|size654595:hsp:28844:3.12.0.1;Parent=scaffold118|size654595:hit:16194:3.12.0.1;Target=TRINITY_DN8606_c0_g1_i3 2223 2368 +;Gap=M146
scaffold118|size654595	blastn	match_part	114268	114673	406	+	.	ID=scaffold118|size654595:hsp:28845:3.12.0.1;Parent=scaffold118|size654595:hit:16194:3.12.0.1;Target=TRINITY_DN8606_c0_g1_i3 2368 2773 +;Gap=M406
scaffold118|size654595	blastn	match_part	114774	114954	181	+	.	ID=scaffold118|size654595:hsp:28846:3.12.0.1;Parent=scaffold118|size654595:hit:16194:3.12.0.1;Target=TRINITY_DN8606_c0_g1_i3 2772 2952 +;Gap=M181
scaffold118|size654595	blastn	expressed_sequence_match	111538	116297	489	+	.	ID=scaffold118|size654595:hit:16195:3.12.0.1;Name=TRINITY_DN5027_c0_g1_i3;score=489
scaffold118|size654595	blastn	match_part	111538	112026	489	+	.	ID=scaffold118|size654595:hsp:28847:3.12.0.1;Parent=scaffold118|size654595:hit:16195:3.12.0.1;Target=TRINITY_DN5027_c0_g1_i3 1 489 +;Gap=M489
scaffold118|size654595	blastn	match_part	112108	116297	4190	+	.	ID=scaffold118|size654595:hsp:28848:3.12.0.1;Parent=scaffold118|size654595:hit:16195:3.12.0.1;Target=TRINITY_DN5027_c0_g1_i3 487 4676 +;Gap=M4190
scaffold118|size654595	blastn	expressed_sequence_match	111643	114954	384	+	.	ID=scaffold118|size654595:hit:16196:3.12.0.1;Name=TRINITY_DN8606_c0_g1_i6;score=384
scaffold118|size654595	blastn	match_part	111643	112026	384	+	.	ID=scaffold118|size654595:hsp:28849:3.12.0.1;Parent=scaffold118|size654595:hit:16196:3.12.0.1;Target=TRINITY_DN8606_c0_g1_i6 1 384 +;Gap=M384
scaffold118|size654595	blastn	match_part	112108	113951	1844	+	.	ID=scaffold118|size654595:hsp:28850:3.12.0.1;Parent=scaffold118|size654595:hit:16196:3.12.0.1;Target=TRINITY_DN8606_c0_g1_i6 382 2225 +;Gap=M1844
scaffold118|size654595	blastn	match_part	114033	114954	922	+	.	ID=scaffold118|size654595:hsp:28851:3.12.0.1;Parent=scaffold118|size654595:hit:16196:3.12.0.1;Target=TRINITY_DN8606_c0_g1_i6 2223 3144 +;Gap=M922
scaffold118|size654595	blastn	expressed_sequence_match	112615	112915	271	-	.	ID=scaffold118|size654595:hit:16197:3.12.0.1;Name=TRINITY_DN21692_c0_g1_i1;score=271
scaffold118|size654595	blastn	match_part	112615	112915	271	-	.	ID=scaffold118|size654595:hsp:28852:3.12.0.1;Parent=scaffold118|size654595:hit:16197:3.12.0.1;Target=TRINITY_DN21692_c0_g1_i1 1 301 +;Gap=M301
scaffold118|size654595	blastn	expressed_sequence_match	111538	116297	489	+	.	ID=scaffold118|size654595:hit:16198:3.12.0.1;Name=TRINITY_DN5027_c0_g1_i5;score=489
scaffold118|size654595	blastn	match_part	111538	112026	489	+	.	ID=scaffold118|size654595:hsp:28853:3.12.0.1;Parent=scaffold118|size654595:hit:16198:3.12.0.1;Target=TRINITY_DN5027_c0_g1_i5 1 489 +;Gap=M489
scaffold118|size654595	blastn	match_part	112108	113951	1844	+	.	ID=scaffold118|size654595:hsp:28854:3.12.0.1;Parent=scaffold118|size654595:hit:16198:3.12.0.1;Target=TRINITY_DN5027_c0_g1_i5 487 2330 +;Gap=M1844
scaffold118|size654595	blastn	match_part	114033	114178	146	+	.	ID=scaffold118|size654595:hsp:28855:3.12.0.1;Parent=scaffold118|size654595:hit:16198:3.12.0.1;Target=TRINITY_DN5027_c0_g1_i5 2328 2473 +;Gap=M146
scaffold118|size654595	blastn	match_part	114268	116297	2030	+	.	ID=scaffold118|size654595:hsp:28856:3.12.0.1;Parent=scaffold118|size654595:hit:16198:3.12.0.1;Target=TRINITY_DN5027_c0_g1_i5 2473 4502 +;Gap=M2030
scaffold118|size654595	blastn	expressed_sequence_match	114588	116297	1710	-	.	ID=scaffold118|size654595:hit:16199:3.12.0.1;Name=TRINITY_DN3078_c0_g1_i1;score=1710
scaffold118|size654595	blastn	match_part	114588	116297	1710	-	.	ID=scaffold118|size654595:hsp:28857:3.12.0.1;Parent=scaffold118|size654595:hit:16199:3.12.0.1;Target=TRINITY_DN3078_c0_g1_i1 196 1905 +;Gap=M1710
scaffold118|size654595	blastn	expressed_sequence_match	109506	111574	2053	+	.	ID=scaffold118|size654595:hit:16200:3.12.0.1;Name=TRINITY_DN1149_c0_g1_i1;score=2053
scaffold118|size654595	blastn	match_part	109506	111574	2053	+	.	ID=scaffold118|size654595:hsp:28858:3.12.0.1;Parent=scaffold118|size654595:hit:16200:3.12.0.1;Target=TRINITY_DN1149_c0_g1_i1 42 2111 +;Gap=M2069
scaffold118|size654595	blastn	expressed_sequence_match	145980	147569	548	+	.	ID=scaffold118|size654595:hit:16201:3.12.0.1;Name=TRINITY_DN10946_c0_g1_i2;score=548
scaffold118|size654595	blastn	match_part	145980	146527	548	+	.	ID=scaffold118|size654595:hsp:28859:3.12.0.1;Parent=scaffold118|size654595:hit:16201:3.12.0.1;Target=TRINITY_DN10946_c0_g1_i2 106 653 +;Gap=M548
scaffold118|size654595	blastn	match_part	146654	147569	916	+	.	ID=scaffold118|size654595:hsp:28860:3.12.0.1;Parent=scaffold118|size654595:hit:16201:3.12.0.1;Target=TRINITY_DN10946_c0_g1_i2 652 1567 +;Gap=M916
scaffold118|size654595	blastn	expressed_sequence_match	145980	149929	548	+	.	ID=scaffold118|size654595:hit:16202:3.12.0.1;Name=TRINITY_DN6542_c0_g1_i13;score=548
scaffold118|size654595	blastn	match_part	145980	146527	548	+	.	ID=scaffold118|size654595:hsp:28861:3.12.0.1;Parent=scaffold118|size654595:hit:16202:3.12.0.1;Target=TRINITY_DN6542_c0_g1_i13 210 757 +;Gap=M548
scaffold118|size654595	blastn	match_part	146654	146835	182	+	.	ID=scaffold118|size654595:hsp:28862:3.12.0.1;Parent=scaffold118|size654595:hit:16202:3.12.0.1;Target=TRINITY_DN6542_c0_g1_i13 756 937 +;Gap=M182
scaffold118|size654595	blastn	match_part	146905	147570	666	+	.	ID=scaffold118|size654595:hsp:28863:3.12.0.1;Parent=scaffold118|size654595:hit:16202:3.12.0.1;Target=TRINITY_DN6542_c0_g1_i13 935 1600 +;Gap=M666
scaffold118|size654595	blastn	match_part	147665	147701	37	+	.	ID=scaffold118|size654595:hsp:28864:3.12.0.1;Parent=scaffold118|size654595:hit:16202:3.12.0.1;Target=TRINITY_DN6542_c0_g1_i13 1601 1637 +;Gap=M37
scaffold118|size654595	blastn	match_part	147775	147900	126	+	.	ID=scaffold118|size654595:hsp:28865:3.12.0.1;Parent=scaffold118|size654595:hit:16202:3.12.0.1;Target=TRINITY_DN6542_c0_g1_i13 1635 1760 +;Gap=M126
scaffold118|size654595	blastn	match_part	147983	148363	381	+	.	ID=scaffold118|size654595:hsp:28866:3.12.0.1;Parent=scaffold118|size654595:hit:16202:3.12.0.1;Target=TRINITY_DN6542_c0_g1_i13 1758 2138 +;Gap=M381
scaffold118|size654595	blastn	match_part	148442	148666	225	+	.	ID=scaffold118|size654595:hsp:28867:3.12.0.1;Parent=scaffold118|size654595:hit:16202:3.12.0.1;Target=TRINITY_DN6542_c0_g1_i13 2137 2361 +;Gap=M225
scaffold118|size654595	blastn	match_part	148760	149010	251	+	.	ID=scaffold118|size654595:hsp:28868:3.12.0.1;Parent=scaffold118|size654595:hit:16202:3.12.0.1;Target=TRINITY_DN6542_c0_g1_i13 2360 2610 +;Gap=M251
scaffold118|size654595	blastn	match_part	149104	149929	826	+	.	ID=scaffold118|size654595:hsp:28869:3.12.0.1;Parent=scaffold118|size654595:hit:16202:3.12.0.1;Target=TRINITY_DN6542_c0_g1_i13 2610 3435 +;Gap=M826
scaffold118|size654595	blastn	expressed_sequence_match	145980	149929	548	+	.	ID=scaffold118|size654595:hit:16203:3.12.0.1;Name=TRINITY_DN6542_c0_g1_i3;score=548
scaffold118|size654595	blastn	match_part	145980	146527	548	+	.	ID=scaffold118|size654595:hsp:28870:3.12.0.1;Parent=scaffold118|size654595:hit:16203:3.12.0.1;Target=TRINITY_DN6542_c0_g1_i3 210 757 +;Gap=M548
scaffold118|size654595	blastn	match_part	146654	146835	182	+	.	ID=scaffold118|size654595:hsp:28871:3.12.0.1;Parent=scaffold118|size654595:hit:16203:3.12.0.1;Target=TRINITY_DN6542_c0_g1_i3 756 937 +;Gap=M182
scaffold118|size654595	blastn	match_part	146905	147570	666	+	.	ID=scaffold118|size654595:hsp:28872:3.12.0.1;Parent=scaffold118|size654595:hit:16203:3.12.0.1;Target=TRINITY_DN6542_c0_g1_i3 935 1600 +;Gap=M666
scaffold118|size654595	blastn	match_part	147665	147900	236	+	.	ID=scaffold118|size654595:hsp:28873:3.12.0.1;Parent=scaffold118|size654595:hit:16203:3.12.0.1;Target=TRINITY_DN6542_c0_g1_i3 1601 1836 +;Gap=M236
scaffold118|size654595	blastn	match_part	147983	148666	684	+	.	ID=scaffold118|size654595:hsp:28874:3.12.0.1;Parent=scaffold118|size654595:hit:16203:3.12.0.1;Target=TRINITY_DN6542_c0_g1_i3 1834 2517 +;Gap=M684
scaffold118|size654595	blastn	match_part	148760	149010	251	+	.	ID=scaffold118|size654595:hsp:28875:3.12.0.1;Parent=scaffold118|size654595:hit:16203:3.12.0.1;Target=TRINITY_DN6542_c0_g1_i3 2516 2766 +;Gap=M251
scaffold118|size654595	blastn	match_part	149104	149929	826	+	.	ID=scaffold118|size654595:hsp:28876:3.12.0.1;Parent=scaffold118|size654595:hit:16203:3.12.0.1;Target=TRINITY_DN6542_c0_g1_i3 2766 3591 +;Gap=M826
scaffold118|size654595	blastn	expressed_sequence_match	145980	147569	1590	+	.	ID=scaffold118|size654595:hit:16204:3.12.0.1;Name=TRINITY_DN10946_c0_g1_i5;score=1590
scaffold118|size654595	blastn	match_part	145980	147569	1590	+	.	ID=scaffold118|size654595:hsp:28877:3.12.0.1;Parent=scaffold118|size654595:hit:16204:3.12.0.1;Target=TRINITY_DN10946_c0_g1_i5 106 1695 +;Gap=M1590
scaffold118|size654595	blastn	expressed_sequence_match	145980	149929	856	+	.	ID=scaffold118|size654595:hit:16205:3.12.0.1;Name=TRINITY_DN6542_c0_g1_i14;score=856
scaffold118|size654595	blastn	match_part	145980	146835	856	+	.	ID=scaffold118|size654595:hsp:28878:3.12.0.1;Parent=scaffold118|size654595:hit:16205:3.12.0.1;Target=TRINITY_DN6542_c0_g1_i14 210 1065 +;Gap=M856
scaffold118|size654595	blastn	match_part	146905	147570	666	+	.	ID=scaffold118|size654595:hsp:28879:3.12.0.1;Parent=scaffold118|size654595:hit:16205:3.12.0.1;Target=TRINITY_DN6542_c0_g1_i14 1063 1728 +;Gap=M666
scaffold118|size654595	blastn	match_part	147665	147900	236	+	.	ID=scaffold118|size654595:hsp:28880:3.12.0.1;Parent=scaffold118|size654595:hit:16205:3.12.0.1;Target=TRINITY_DN6542_c0_g1_i14 1729 1964 +;Gap=M236
scaffold118|size654595	blastn	match_part	147983	148666	684	+	.	ID=scaffold118|size654595:hsp:28881:3.12.0.1;Parent=scaffold118|size654595:hit:16205:3.12.0.1;Target=TRINITY_DN6542_c0_g1_i14 1962 2645 +;Gap=M684
scaffold118|size654595	blastn	match_part	148760	149010	251	+	.	ID=scaffold118|size654595:hsp:28882:3.12.0.1;Parent=scaffold118|size654595:hit:16205:3.12.0.1;Target=TRINITY_DN6542_c0_g1_i14 2644 2894 +;Gap=M251
scaffold118|size654595	blastn	match_part	149104	149929	826	+	.	ID=scaffold118|size654595:hsp:28883:3.12.0.1;Parent=scaffold118|size654595:hit:16205:3.12.0.1;Target=TRINITY_DN6542_c0_g1_i14 2894 3719 +;Gap=M826
scaffold118|size654595	blastn	expressed_sequence_match	145980	149929	577	+	.	ID=scaffold118|size654595:hit:16206:3.12.0.1;Name=TRINITY_DN6542_c0_g1_i4;score=577
scaffold118|size654595	blastn	match_part	145980	146556	577	+	.	ID=scaffold118|size654595:hsp:28884:3.12.0.1;Parent=scaffold118|size654595:hit:16206:3.12.0.1;Target=TRINITY_DN6542_c0_g1_i4 210 786 +;Gap=M577
scaffold118|size654595	blastn	match_part	146656	146835	180	+	.	ID=scaffold118|size654595:hsp:28885:3.12.0.1;Parent=scaffold118|size654595:hit:16206:3.12.0.1;Target=TRINITY_DN6542_c0_g1_i4 787 966 +;Gap=M180
scaffold118|size654595	blastn	match_part	146905	147570	666	+	.	ID=scaffold118|size654595:hsp:28886:3.12.0.1;Parent=scaffold118|size654595:hit:16206:3.12.0.1;Target=TRINITY_DN6542_c0_g1_i4 964 1629 +;Gap=M666
scaffold118|size654595	blastn	match_part	147665	147900	236	+	.	ID=scaffold118|size654595:hsp:28887:3.12.0.1;Parent=scaffold118|size654595:hit:16206:3.12.0.1;Target=TRINITY_DN6542_c0_g1_i4 1630 1865 +;Gap=M236
scaffold118|size654595	blastn	match_part	147983	148666	684	+	.	ID=scaffold118|size654595:hsp:28888:3.12.0.1;Parent=scaffold118|size654595:hit:16206:3.12.0.1;Target=TRINITY_DN6542_c0_g1_i4 1863 2546 +;Gap=M684
scaffold118|size654595	blastn	match_part	148760	149010	251	+	.	ID=scaffold118|size654595:hsp:28889:3.12.0.1;Parent=scaffold118|size654595:hit:16206:3.12.0.1;Target=TRINITY_DN6542_c0_g1_i4 2545 2795 +;Gap=M251
scaffold118|size654595	blastn	match_part	149104	149929	826	+	.	ID=scaffold118|size654595:hsp:28890:3.12.0.1;Parent=scaffold118|size654595:hit:16206:3.12.0.1;Target=TRINITY_DN6542_c0_g1_i4 2795 3620 +;Gap=M826
scaffold118|size654595	blastn	expressed_sequence_match	145980	149929	856	+	.	ID=scaffold118|size654595:hit:16207:3.12.0.1;Name=TRINITY_DN6542_c0_g1_i5;score=856
scaffold118|size654595	blastn	match_part	145980	146835	856	+	.	ID=scaffold118|size654595:hsp:28891:3.12.0.1;Parent=scaffold118|size654595:hit:16207:3.12.0.1;Target=TRINITY_DN6542_c0_g1_i5 210 1065 +;Gap=M856
scaffold118|size654595	blastn	match_part	146905	147701	797	+	.	ID=scaffold118|size654595:hsp:28892:3.12.0.1;Parent=scaffold118|size654595:hit:16207:3.12.0.1;Target=TRINITY_DN6542_c0_g1_i5 1063 1859 +;Gap=M797
scaffold118|size654595	blastn	match_part	147775	147900	126	+	.	ID=scaffold118|size654595:hsp:28893:3.12.0.1;Parent=scaffold118|size654595:hit:16207:3.12.0.1;Target=TRINITY_DN6542_c0_g1_i5 1857 1982 +;Gap=M126
scaffold118|size654595	blastn	match_part	147983	148363	381	+	.	ID=scaffold118|size654595:hsp:28894:3.12.0.1;Parent=scaffold118|size654595:hit:16207:3.12.0.1;Target=TRINITY_DN6542_c0_g1_i5 1980 2360 +;Gap=M381
scaffold118|size654595	blastn	match_part	148442	148666	225	+	.	ID=scaffold118|size654595:hsp:28895:3.12.0.1;Parent=scaffold118|size654595:hit:16207:3.12.0.1;Target=TRINITY_DN6542_c0_g1_i5 2359 2583 +;Gap=M225
scaffold118|size654595	blastn	match_part	148760	149010	251	+	.	ID=scaffold118|size654595:hsp:28896:3.12.0.1;Parent=scaffold118|size654595:hit:16207:3.12.0.1;Target=TRINITY_DN6542_c0_g1_i5 2582 2832 +;Gap=M251
scaffold118|size654595	blastn	match_part	149104	149929	826	+	.	ID=scaffold118|size654595:hsp:28897:3.12.0.1;Parent=scaffold118|size654595:hit:16207:3.12.0.1;Target=TRINITY_DN6542_c0_g1_i5 2832 3657 +;Gap=M826
scaffold118|size654595	blastn	expressed_sequence_match	145980	149929	577	+	.	ID=scaffold118|size654595:hit:16208:3.12.0.1;Name=TRINITY_DN6542_c0_g1_i15;score=577
scaffold118|size654595	blastn	match_part	145980	146556	577	+	.	ID=scaffold118|size654595:hsp:28898:3.12.0.1;Parent=scaffold118|size654595:hit:16208:3.12.0.1;Target=TRINITY_DN6542_c0_g1_i15 210 786 +;Gap=M577
scaffold118|size654595	blastn	match_part	146656	146835	180	+	.	ID=scaffold118|size654595:hsp:28899:3.12.0.1;Parent=scaffold118|size654595:hit:16208:3.12.0.1;Target=TRINITY_DN6542_c0_g1_i15 787 966 +;Gap=M180
scaffold118|size654595	blastn	match_part	146905	147570	666	+	.	ID=scaffold118|size654595:hsp:28900:3.12.0.1;Parent=scaffold118|size654595:hit:16208:3.12.0.1;Target=TRINITY_DN6542_c0_g1_i15 964 1629 +;Gap=M666
scaffold118|size654595	blastn	match_part	147665	147701	37	+	.	ID=scaffold118|size654595:hsp:28901:3.12.0.1;Parent=scaffold118|size654595:hit:16208:3.12.0.1;Target=TRINITY_DN6542_c0_g1_i15 1630 1666 +;Gap=M37
scaffold118|size654595	blastn	match_part	147775	147900	126	+	.	ID=scaffold118|size654595:hsp:28902:3.12.0.1;Parent=scaffold118|size654595:hit:16208:3.12.0.1;Target=TRINITY_DN6542_c0_g1_i15 1664 1789 +;Gap=M126
scaffold118|size654595	blastn	match_part	147983	148666	684	+	.	ID=scaffold118|size654595:hsp:28903:3.12.0.1;Parent=scaffold118|size654595:hit:16208:3.12.0.1;Target=TRINITY_DN6542_c0_g1_i15 1787 2470 +;Gap=M684
scaffold118|size654595	blastn	match_part	148760	149010	251	+	.	ID=scaffold118|size654595:hsp:28904:3.12.0.1;Parent=scaffold118|size654595:hit:16208:3.12.0.1;Target=TRINITY_DN6542_c0_g1_i15 2469 2719 +;Gap=M251
scaffold118|size654595	blastn	match_part	149104	149929	826	+	.	ID=scaffold118|size654595:hsp:28905:3.12.0.1;Parent=scaffold118|size654595:hit:16208:3.12.0.1;Target=TRINITY_DN6542_c0_g1_i15 2719 3544 +;Gap=M826
scaffold118|size654595	blastn	expressed_sequence_match	145980	149929	577	+	.	ID=scaffold118|size654595:hit:16209:3.12.0.1;Name=TRINITY_DN6542_c0_g1_i16;score=577
scaffold118|size654595	blastn	match_part	145980	146556	577	+	.	ID=scaffold118|size654595:hsp:28906:3.12.0.1;Parent=scaffold118|size654595:hit:16209:3.12.0.1;Target=TRINITY_DN6542_c0_g1_i16 210 786 +;Gap=M577
scaffold118|size654595	blastn	match_part	146656	146835	180	+	.	ID=scaffold118|size654595:hsp:28907:3.12.0.1;Parent=scaffold118|size654595:hit:16209:3.12.0.1;Target=TRINITY_DN6542_c0_g1_i16 787 966 +;Gap=M180
scaffold118|size654595	blastn	match_part	146905	147570	666	+	.	ID=scaffold118|size654595:hsp:28908:3.12.0.1;Parent=scaffold118|size654595:hit:16209:3.12.0.1;Target=TRINITY_DN6542_c0_g1_i16 964 1629 +;Gap=M666
scaffold118|size654595	blastn	match_part	147665	147900	236	+	.	ID=scaffold118|size654595:hsp:28909:3.12.0.1;Parent=scaffold118|size654595:hit:16209:3.12.0.1;Target=TRINITY_DN6542_c0_g1_i16 1630 1865 +;Gap=M236
scaffold118|size654595	blastn	match_part	147983	148363	381	+	.	ID=scaffold118|size654595:hsp:28910:3.12.0.1;Parent=scaffold118|size654595:hit:16209:3.12.0.1;Target=TRINITY_DN6542_c0_g1_i16 1863 2243 +;Gap=M381
scaffold118|size654595	blastn	match_part	148442	148666	225	+	.	ID=scaffold118|size654595:hsp:28911:3.12.0.1;Parent=scaffold118|size654595:hit:16209:3.12.0.1;Target=TRINITY_DN6542_c0_g1_i16 2242 2466 +;Gap=M225
scaffold118|size654595	blastn	match_part	148760	149010	251	+	.	ID=scaffold118|size654595:hsp:28912:3.12.0.1;Parent=scaffold118|size654595:hit:16209:3.12.0.1;Target=TRINITY_DN6542_c0_g1_i16 2465 2715 +;Gap=M251
scaffold118|size654595	blastn	match_part	149104	149929	826	+	.	ID=scaffold118|size654595:hsp:28913:3.12.0.1;Parent=scaffold118|size654595:hit:16209:3.12.0.1;Target=TRINITY_DN6542_c0_g1_i16 2715 3540 +;Gap=M826
scaffold118|size654595	blastn	expressed_sequence_match	145980	149929	548	+	.	ID=scaffold118|size654595:hit:16210:3.12.0.1;Name=TRINITY_DN6542_c0_g1_i6;score=548
scaffold118|size654595	blastn	match_part	145980	146527	548	+	.	ID=scaffold118|size654595:hsp:28914:3.12.0.1;Parent=scaffold118|size654595:hit:16210:3.12.0.1;Target=TRINITY_DN6542_c0_g1_i6 210 757 +;Gap=M548
scaffold118|size654595	blastn	match_part	146654	146835	182	+	.	ID=scaffold118|size654595:hsp:28915:3.12.0.1;Parent=scaffold118|size654595:hit:16210:3.12.0.1;Target=TRINITY_DN6542_c0_g1_i6 756 937 +;Gap=M182
scaffold118|size654595	blastn	match_part	146905	147701	797	+	.	ID=scaffold118|size654595:hsp:28916:3.12.0.1;Parent=scaffold118|size654595:hit:16210:3.12.0.1;Target=TRINITY_DN6542_c0_g1_i6 935 1731 +;Gap=M797
scaffold118|size654595	blastn	match_part	147775	147900	126	+	.	ID=scaffold118|size654595:hsp:28917:3.12.0.1;Parent=scaffold118|size654595:hit:16210:3.12.0.1;Target=TRINITY_DN6542_c0_g1_i6 1729 1854 +;Gap=M126
scaffold118|size654595	blastn	match_part	147983	148666	684	+	.	ID=scaffold118|size654595:hsp:28918:3.12.0.1;Parent=scaffold118|size654595:hit:16210:3.12.0.1;Target=TRINITY_DN6542_c0_g1_i6 1852 2535 +;Gap=M684
scaffold118|size654595	blastn	match_part	148760	149010	251	+	.	ID=scaffold118|size654595:hsp:28919:3.12.0.1;Parent=scaffold118|size654595:hit:16210:3.12.0.1;Target=TRINITY_DN6542_c0_g1_i6 2534 2784 +;Gap=M251
scaffold118|size654595	blastn	match_part	149104	149929	826	+	.	ID=scaffold118|size654595:hsp:28920:3.12.0.1;Parent=scaffold118|size654595:hit:16210:3.12.0.1;Target=TRINITY_DN6542_c0_g1_i6 2784 3609 +;Gap=M826
scaffold118|size654595	blastn	expressed_sequence_match	145980	149929	856	+	.	ID=scaffold118|size654595:hit:16211:3.12.0.1;Name=TRINITY_DN6542_c0_g1_i17;score=856
scaffold118|size654595	blastn	match_part	145980	146835	856	+	.	ID=scaffold118|size654595:hsp:28921:3.12.0.1;Parent=scaffold118|size654595:hit:16211:3.12.0.1;Target=TRINITY_DN6542_c0_g1_i17 210 1065 +;Gap=M856
scaffold118|size654595	blastn	match_part	146905	147570	666	+	.	ID=scaffold118|size654595:hsp:28922:3.12.0.1;Parent=scaffold118|size654595:hit:16211:3.12.0.1;Target=TRINITY_DN6542_c0_g1_i17 1063 1728 +;Gap=M666
scaffold118|size654595	blastn	match_part	147665	147900	236	+	.	ID=scaffold118|size654595:hsp:28923:3.12.0.1;Parent=scaffold118|size654595:hit:16211:3.12.0.1;Target=TRINITY_DN6542_c0_g1_i17 1729 1964 +;Gap=M236
scaffold118|size654595	blastn	match_part	147983	148363	381	+	.	ID=scaffold118|size654595:hsp:28924:3.12.0.1;Parent=scaffold118|size654595:hit:16211:3.12.0.1;Target=TRINITY_DN6542_c0_g1_i17 1962 2342 +;Gap=M381
scaffold118|size654595	blastn	match_part	148442	148666	225	+	.	ID=scaffold118|size654595:hsp:28925:3.12.0.1;Parent=scaffold118|size654595:hit:16211:3.12.0.1;Target=TRINITY_DN6542_c0_g1_i17 2341 2565 +;Gap=M225
scaffold118|size654595	blastn	match_part	148760	149010	251	+	.	ID=scaffold118|size654595:hsp:28926:3.12.0.1;Parent=scaffold118|size654595:hit:16211:3.12.0.1;Target=TRINITY_DN6542_c0_g1_i17 2564 2814 +;Gap=M251
scaffold118|size654595	blastn	match_part	149104	149929	826	+	.	ID=scaffold118|size654595:hsp:28927:3.12.0.1;Parent=scaffold118|size654595:hit:16211:3.12.0.1;Target=TRINITY_DN6542_c0_g1_i17 2814 3639 +;Gap=M826
scaffold118|size654595	blastn	expressed_sequence_match	145980	149929	548	+	.	ID=scaffold118|size654595:hit:16212:3.12.0.1;Name=TRINITY_DN6542_c0_g1_i7;score=548
scaffold118|size654595	blastn	match_part	145980	146527	548	+	.	ID=scaffold118|size654595:hsp:28928:3.12.0.1;Parent=scaffold118|size654595:hit:16212:3.12.0.1;Target=TRINITY_DN6542_c0_g1_i7 210 757 +;Gap=M548
scaffold118|size654595	blastn	match_part	146654	146835	182	+	.	ID=scaffold118|size654595:hsp:28929:3.12.0.1;Parent=scaffold118|size654595:hit:16212:3.12.0.1;Target=TRINITY_DN6542_c0_g1_i7 756 937 +;Gap=M182
scaffold118|size654595	blastn	match_part	146905	147570	666	+	.	ID=scaffold118|size654595:hsp:28930:3.12.0.1;Parent=scaffold118|size654595:hit:16212:3.12.0.1;Target=TRINITY_DN6542_c0_g1_i7 935 1600 +;Gap=M666
scaffold118|size654595	blastn	match_part	147665	147900	236	+	.	ID=scaffold118|size654595:hsp:28931:3.12.0.1;Parent=scaffold118|size654595:hit:16212:3.12.0.1;Target=TRINITY_DN6542_c0_g1_i7 1601 1836 +;Gap=M236
scaffold118|size654595	blastn	match_part	147983	148363	381	+	.	ID=scaffold118|size654595:hsp:28932:3.12.0.1;Parent=scaffold118|size654595:hit:16212:3.12.0.1;Target=TRINITY_DN6542_c0_g1_i7 1834 2214 +;Gap=M381
scaffold118|size654595	blastn	match_part	148442	148666	225	+	.	ID=scaffold118|size654595:hsp:28933:3.12.0.1;Parent=scaffold118|size654595:hit:16212:3.12.0.1;Target=TRINITY_DN6542_c0_g1_i7 2213 2437 +;Gap=M225
scaffold118|size654595	blastn	match_part	148760	149010	251	+	.	ID=scaffold118|size654595:hsp:28934:3.12.0.1;Parent=scaffold118|size654595:hit:16212:3.12.0.1;Target=TRINITY_DN6542_c0_g1_i7 2436 2686 +;Gap=M251
scaffold118|size654595	blastn	match_part	149104	149929	826	+	.	ID=scaffold118|size654595:hsp:28935:3.12.0.1;Parent=scaffold118|size654595:hit:16212:3.12.0.1;Target=TRINITY_DN6542_c0_g1_i7 2686 3511 +;Gap=M826
scaffold118|size654595	blastn	expressed_sequence_match	147382	149874	1115	-	.	ID=scaffold118|size654595:hit:16213:3.12.0.1;Name=TRINITY_DN12258_c0_g2_i1;score=1115
scaffold118|size654595	blastn	match_part	148760	149874	1115	-	.	ID=scaffold118|size654595:hsp:28936:3.12.0.1;Parent=scaffold118|size654595:hit:16213:3.12.0.1;Target=TRINITY_DN12258_c0_g2_i1 1 1115 +;Gap=M1115
scaffold118|size654595	blastn	match_part	147983	148666	684	-	.	ID=scaffold118|size654595:hsp:28937:3.12.0.1;Parent=scaffold118|size654595:hit:16213:3.12.0.1;Target=TRINITY_DN12258_c0_g2_i1 1114 1797 +;Gap=M684
scaffold118|size654595	blastn	match_part	147775	147900	126	-	.	ID=scaffold118|size654595:hsp:28938:3.12.0.1;Parent=scaffold118|size654595:hit:16213:3.12.0.1;Target=TRINITY_DN12258_c0_g2_i1 1795 1920 +;Gap=M126
scaffold118|size654595	blastn	match_part	147665	147701	37	-	.	ID=scaffold118|size654595:hsp:28939:3.12.0.1;Parent=scaffold118|size654595:hit:16213:3.12.0.1;Target=TRINITY_DN12258_c0_g2_i1 1918 1954 +;Gap=M37
scaffold118|size654595	blastn	match_part	147382	147570	189	-	.	ID=scaffold118|size654595:hsp:28940:3.12.0.1;Parent=scaffold118|size654595:hit:16213:3.12.0.1;Target=TRINITY_DN12258_c0_g2_i1 1955 2143 +;Gap=M189
scaffold118|size654595	blastn	expressed_sequence_match	145980	149929	856	+	.	ID=scaffold118|size654595:hit:16214:3.12.0.1;Name=TRINITY_DN6542_c0_g1_i8;score=856
scaffold118|size654595	blastn	match_part	145980	146835	856	+	.	ID=scaffold118|size654595:hsp:28941:3.12.0.1;Parent=scaffold118|size654595:hit:16214:3.12.0.1;Target=TRINITY_DN6542_c0_g1_i8 210 1065 +;Gap=M856
scaffold118|size654595	blastn	match_part	146905	147701	797	+	.	ID=scaffold118|size654595:hsp:28942:3.12.0.1;Parent=scaffold118|size654595:hit:16214:3.12.0.1;Target=TRINITY_DN6542_c0_g1_i8 1063 1859 +;Gap=M797
scaffold118|size654595	blastn	match_part	147775	147900	126	+	.	ID=scaffold118|size654595:hsp:28943:3.12.0.1;Parent=scaffold118|size654595:hit:16214:3.12.0.1;Target=TRINITY_DN6542_c0_g1_i8 1857 1982 +;Gap=M126
scaffold118|size654595	blastn	match_part	147983	148666	684	+	.	ID=scaffold118|size654595:hsp:28944:3.12.0.1;Parent=scaffold118|size654595:hit:16214:3.12.0.1;Target=TRINITY_DN6542_c0_g1_i8 1980 2663 +;Gap=M684
scaffold118|size654595	blastn	match_part	148760	149010	251	+	.	ID=scaffold118|size654595:hsp:28945:3.12.0.1;Parent=scaffold118|size654595:hit:16214:3.12.0.1;Target=TRINITY_DN6542_c0_g1_i8 2662 2912 +;Gap=M251
scaffold118|size654595	blastn	match_part	149104	149929	826	+	.	ID=scaffold118|size654595:hsp:28946:3.12.0.1;Parent=scaffold118|size654595:hit:16214:3.12.0.1;Target=TRINITY_DN6542_c0_g1_i8 2912 3737 +;Gap=M826
scaffold118|size654595	blastn	expressed_sequence_match	145980	149929	577	+	.	ID=scaffold118|size654595:hit:16215:3.12.0.1;Name=TRINITY_DN6542_c0_g1_i18;score=577
scaffold118|size654595	blastn	match_part	145980	146556	577	+	.	ID=scaffold118|size654595:hsp:28947:3.12.0.1;Parent=scaffold118|size654595:hit:16215:3.12.0.1;Target=TRINITY_DN6542_c0_g1_i18 210 786 +;Gap=M577
scaffold118|size654595	blastn	match_part	146656	146835	180	+	.	ID=scaffold118|size654595:hsp:28948:3.12.0.1;Parent=scaffold118|size654595:hit:16215:3.12.0.1;Target=TRINITY_DN6542_c0_g1_i18 787 966 +;Gap=M180
scaffold118|size654595	blastn	match_part	146905	147570	666	+	.	ID=scaffold118|size654595:hsp:28949:3.12.0.1;Parent=scaffold118|size654595:hit:16215:3.12.0.1;Target=TRINITY_DN6542_c0_g1_i18 964 1629 +;Gap=M666
scaffold118|size654595	blastn	match_part	147665	147701	37	+	.	ID=scaffold118|size654595:hsp:28950:3.12.0.1;Parent=scaffold118|size654595:hit:16215:3.12.0.1;Target=TRINITY_DN6542_c0_g1_i18 1630 1666 +;Gap=M37
scaffold118|size654595	blastn	match_part	147775	147900	126	+	.	ID=scaffold118|size654595:hsp:28951:3.12.0.1;Parent=scaffold118|size654595:hit:16215:3.12.0.1;Target=TRINITY_DN6542_c0_g1_i18 1664 1789 +;Gap=M126
scaffold118|size654595	blastn	match_part	147983	148363	381	+	.	ID=scaffold118|size654595:hsp:28952:3.12.0.1;Parent=scaffold118|size654595:hit:16215:3.12.0.1;Target=TRINITY_DN6542_c0_g1_i18 1787 2167 +;Gap=M381
scaffold118|size654595	blastn	match_part	148442	148666	225	+	.	ID=scaffold118|size654595:hsp:28953:3.12.0.1;Parent=scaffold118|size654595:hit:16215:3.12.0.1;Target=TRINITY_DN6542_c0_g1_i18 2166 2390 +;Gap=M225
scaffold118|size654595	blastn	match_part	148760	149010	251	+	.	ID=scaffold118|size654595:hsp:28954:3.12.0.1;Parent=scaffold118|size654595:hit:16215:3.12.0.1;Target=TRINITY_DN6542_c0_g1_i18 2389 2639 +;Gap=M251
scaffold118|size654595	blastn	match_part	149104	149929	826	+	.	ID=scaffold118|size654595:hsp:28955:3.12.0.1;Parent=scaffold118|size654595:hit:16215:3.12.0.1;Target=TRINITY_DN6542_c0_g1_i18 2639 3464 +;Gap=M826
scaffold118|size654595	blastn	expressed_sequence_match	145980	149929	856	+	.	ID=scaffold118|size654595:hit:16216:3.12.0.1;Name=TRINITY_DN6542_c0_g1_i9;score=856
scaffold118|size654595	blastn	match_part	145980	146835	856	+	.	ID=scaffold118|size654595:hsp:28956:3.12.0.1;Parent=scaffold118|size654595:hit:16216:3.12.0.1;Target=TRINITY_DN6542_c0_g1_i9 210 1065 +;Gap=M856
scaffold118|size654595	blastn	match_part	146905	147570	666	+	.	ID=scaffold118|size654595:hsp:28957:3.12.0.1;Parent=scaffold118|size654595:hit:16216:3.12.0.1;Target=TRINITY_DN6542_c0_g1_i9 1063 1728 +;Gap=M666
scaffold118|size654595	blastn	match_part	147665	147701	37	+	.	ID=scaffold118|size654595:hsp:28958:3.12.0.1;Parent=scaffold118|size654595:hit:16216:3.12.0.1;Target=TRINITY_DN6542_c0_g1_i9 1729 1765 +;Gap=M37
scaffold118|size654595	blastn	match_part	147775	147900	126	+	.	ID=scaffold118|size654595:hsp:28959:3.12.0.1;Parent=scaffold118|size654595:hit:16216:3.12.0.1;Target=TRINITY_DN6542_c0_g1_i9 1763 1888 +;Gap=M126
scaffold118|size654595	blastn	match_part	147983	148363	381	+	.	ID=scaffold118|size654595:hsp:28960:3.12.0.1;Parent=scaffold118|size654595:hit:16216:3.12.0.1;Target=TRINITY_DN6542_c0_g1_i9 1886 2266 +;Gap=M381
scaffold118|size654595	blastn	match_part	148442	148666	225	+	.	ID=scaffold118|size654595:hsp:28961:3.12.0.1;Parent=scaffold118|size654595:hit:16216:3.12.0.1;Target=TRINITY_DN6542_c0_g1_i9 2265 2489 +;Gap=M225
scaffold118|size654595	blastn	match_part	148760	149010	251	+	.	ID=scaffold118|size654595:hsp:28962:3.12.0.1;Parent=scaffold118|size654595:hit:16216:3.12.0.1;Target=TRINITY_DN6542_c0_g1_i9 2488 2738 +;Gap=M251
scaffold118|size654595	blastn	match_part	149104	149929	826	+	.	ID=scaffold118|size654595:hsp:28963:3.12.0.1;Parent=scaffold118|size654595:hit:16216:3.12.0.1;Target=TRINITY_DN6542_c0_g1_i9 2738 3563 +;Gap=M826
scaffold118|size654595	blastn	expressed_sequence_match	147382	149874	771	-	.	ID=scaffold118|size654595:hit:16217:3.12.0.1;Name=TRINITY_DN12258_c0_g2_i2;score=771
scaffold118|size654595	blastn	match_part	149104	149874	771	-	.	ID=scaffold118|size654595:hsp:28964:3.12.0.1;Parent=scaffold118|size654595:hit:16217:3.12.0.1;Target=TRINITY_DN12258_c0_g2_i2 1 771 +;Gap=M771
scaffold118|size654595	blastn	match_part	148760	149010	251	-	.	ID=scaffold118|size654595:hsp:28965:3.12.0.1;Parent=scaffold118|size654595:hit:16217:3.12.0.1;Target=TRINITY_DN12258_c0_g2_i2 771 1021 +;Gap=M251
scaffold118|size654595	blastn	match_part	148442	148666	225	-	.	ID=scaffold118|size654595:hsp:28966:3.12.0.1;Parent=scaffold118|size654595:hit:16217:3.12.0.1;Target=TRINITY_DN12258_c0_g2_i2 1020 1244 +;Gap=M225
scaffold118|size654595	blastn	match_part	147983	148363	381	-	.	ID=scaffold118|size654595:hsp:28967:3.12.0.1;Parent=scaffold118|size654595:hit:16217:3.12.0.1;Target=TRINITY_DN12258_c0_g2_i2 1243 1623 +;Gap=M381
scaffold118|size654595	blastn	match_part	147382	147900	519	-	.	ID=scaffold118|size654595:hsp:28968:3.12.0.1;Parent=scaffold118|size654595:hit:16217:3.12.0.1;Target=TRINITY_DN12258_c0_g2_i2 1621 2139 +;Gap=M519
scaffold118|size654595	blastn	expressed_sequence_match	147382	149874	1115	-	.	ID=scaffold118|size654595:hit:16218:3.12.0.1;Name=TRINITY_DN12258_c0_g2_i3;score=1115
scaffold118|size654595	blastn	match_part	148760	149874	1115	-	.	ID=scaffold118|size654595:hsp:28969:3.12.0.1;Parent=scaffold118|size654595:hit:16218:3.12.0.1;Target=TRINITY_DN12258_c0_g2_i3 1 1115 +;Gap=M1115
scaffold118|size654595	blastn	match_part	148442	148666	225	-	.	ID=scaffold118|size654595:hsp:28970:3.12.0.1;Parent=scaffold118|size654595:hit:16218:3.12.0.1;Target=TRINITY_DN12258_c0_g2_i3 1114 1338 +;Gap=M225
scaffold118|size654595	blastn	match_part	147983	148363	381	-	.	ID=scaffold118|size654595:hsp:28971:3.12.0.1;Parent=scaffold118|size654595:hit:16218:3.12.0.1;Target=TRINITY_DN12258_c0_g2_i3 1337 1717 +;Gap=M381
scaffold118|size654595	blastn	match_part	147775	147900	126	-	.	ID=scaffold118|size654595:hsp:28972:3.12.0.1;Parent=scaffold118|size654595:hit:16218:3.12.0.1;Target=TRINITY_DN12258_c0_g2_i3 1715 1840 +;Gap=M126
scaffold118|size654595	blastn	match_part	147665	147701	37	-	.	ID=scaffold118|size654595:hsp:28973:3.12.0.1;Parent=scaffold118|size654595:hit:16218:3.12.0.1;Target=TRINITY_DN12258_c0_g2_i3 1838 1874 +;Gap=M37
scaffold118|size654595	blastn	match_part	147382	147570	189	-	.	ID=scaffold118|size654595:hsp:28974:3.12.0.1;Parent=scaffold118|size654595:hit:16218:3.12.0.1;Target=TRINITY_DN12258_c0_g2_i3 1875 2063 +;Gap=M189
scaffold118|size654595	blastn	expressed_sequence_match	145980	149929	548	+	.	ID=scaffold118|size654595:hit:16219:3.12.0.1;Name=TRINITY_DN6542_c0_g1_i10;score=548
scaffold118|size654595	blastn	match_part	145980	146527	548	+	.	ID=scaffold118|size654595:hsp:28975:3.12.0.1;Parent=scaffold118|size654595:hit:16219:3.12.0.1;Target=TRINITY_DN6542_c0_g1_i10 210 757 +;Gap=M548
scaffold118|size654595	blastn	match_part	146654	146835	182	+	.	ID=scaffold118|size654595:hsp:28976:3.12.0.1;Parent=scaffold118|size654595:hit:16219:3.12.0.1;Target=TRINITY_DN6542_c0_g1_i10 756 937 +;Gap=M182
scaffold118|size654595	blastn	match_part	146905	147701	797	+	.	ID=scaffold118|size654595:hsp:28977:3.12.0.1;Parent=scaffold118|size654595:hit:16219:3.12.0.1;Target=TRINITY_DN6542_c0_g1_i10 935 1731 +;Gap=M797
scaffold118|size654595	blastn	match_part	147775	147900	126	+	.	ID=scaffold118|size654595:hsp:28978:3.12.0.1;Parent=scaffold118|size654595:hit:16219:3.12.0.1;Target=TRINITY_DN6542_c0_g1_i10 1729 1854 +;Gap=M126
scaffold118|size654595	blastn	match_part	147983	148363	381	+	.	ID=scaffold118|size654595:hsp:28979:3.12.0.1;Parent=scaffold118|size654595:hit:16219:3.12.0.1;Target=TRINITY_DN6542_c0_g1_i10 1852 2232 +;Gap=M381
scaffold118|size654595	blastn	match_part	148442	148666	225	+	.	ID=scaffold118|size654595:hsp:28980:3.12.0.1;Parent=scaffold118|size654595:hit:16219:3.12.0.1;Target=TRINITY_DN6542_c0_g1_i10 2231 2455 +;Gap=M225
scaffold118|size654595	blastn	match_part	148760	149010	251	+	.	ID=scaffold118|size654595:hsp:28981:3.12.0.1;Parent=scaffold118|size654595:hit:16219:3.12.0.1;Target=TRINITY_DN6542_c0_g1_i10 2454 2704 +;Gap=M251
scaffold118|size654595	blastn	match_part	149104	149929	826	+	.	ID=scaffold118|size654595:hsp:28982:3.12.0.1;Parent=scaffold118|size654595:hit:16219:3.12.0.1;Target=TRINITY_DN6542_c0_g1_i10 2704 3529 +;Gap=M826
scaffold118|size654595	blastn	expressed_sequence_match	145980	149929	856	+	.	ID=scaffold118|size654595:hit:16220:3.12.0.1;Name=TRINITY_DN6542_c0_g1_i11;score=856
scaffold118|size654595	blastn	match_part	145980	146835	856	+	.	ID=scaffold118|size654595:hsp:28983:3.12.0.1;Parent=scaffold118|size654595:hit:16220:3.12.0.1;Target=TRINITY_DN6542_c0_g1_i11 210 1065 +;Gap=M856
scaffold118|size654595	blastn	match_part	146905	147570	666	+	.	ID=scaffold118|size654595:hsp:28984:3.12.0.1;Parent=scaffold118|size654595:hit:16220:3.12.0.1;Target=TRINITY_DN6542_c0_g1_i11 1063 1728 +;Gap=M666
scaffold118|size654595	blastn	match_part	147665	147701	37	+	.	ID=scaffold118|size654595:hsp:28985:3.12.0.1;Parent=scaffold118|size654595:hit:16220:3.12.0.1;Target=TRINITY_DN6542_c0_g1_i11 1729 1765 +;Gap=M37
scaffold118|size654595	blastn	match_part	147775	147900	126	+	.	ID=scaffold118|size654595:hsp:28986:3.12.0.1;Parent=scaffold118|size654595:hit:16220:3.12.0.1;Target=TRINITY_DN6542_c0_g1_i11 1763 1888 +;Gap=M126
scaffold118|size654595	blastn	match_part	147983	148666	684	+	.	ID=scaffold118|size654595:hsp:28987:3.12.0.1;Parent=scaffold118|size654595:hit:16220:3.12.0.1;Target=TRINITY_DN6542_c0_g1_i11 1886 2569 +;Gap=M684
scaffold118|size654595	blastn	match_part	148760	149010	251	+	.	ID=scaffold118|size654595:hsp:28988:3.12.0.1;Parent=scaffold118|size654595:hit:16220:3.12.0.1;Target=TRINITY_DN6542_c0_g1_i11 2568 2818 +;Gap=M251
scaffold118|size654595	blastn	match_part	149104	149929	826	+	.	ID=scaffold118|size654595:hsp:28989:3.12.0.1;Parent=scaffold118|size654595:hit:16220:3.12.0.1;Target=TRINITY_DN6542_c0_g1_i11 2818 3643 +;Gap=M826
scaffold118|size654595	blastn	expressed_sequence_match	145980	149929	577	+	.	ID=scaffold118|size654595:hit:16221:3.12.0.1;Name=TRINITY_DN6542_c0_g1_i1;score=577
scaffold118|size654595	blastn	match_part	145980	146556	577	+	.	ID=scaffold118|size654595:hsp:28990:3.12.0.1;Parent=scaffold118|size654595:hit:16221:3.12.0.1;Target=TRINITY_DN6542_c0_g1_i1 210 786 +;Gap=M577
scaffold118|size654595	blastn	match_part	146656	146835	180	+	.	ID=scaffold118|size654595:hsp:28991:3.12.0.1;Parent=scaffold118|size654595:hit:16221:3.12.0.1;Target=TRINITY_DN6542_c0_g1_i1 787 966 +;Gap=M180
scaffold118|size654595	blastn	match_part	146905	147701	797	+	.	ID=scaffold118|size654595:hsp:28992:3.12.0.1;Parent=scaffold118|size654595:hit:16221:3.12.0.1;Target=TRINITY_DN6542_c0_g1_i1 964 1760 +;Gap=M797
scaffold118|size654595	blastn	match_part	147775	147900	126	+	.	ID=scaffold118|size654595:hsp:28993:3.12.0.1;Parent=scaffold118|size654595:hit:16221:3.12.0.1;Target=TRINITY_DN6542_c0_g1_i1 1758 1883 +;Gap=M126
scaffold118|size654595	blastn	match_part	147983	148363	381	+	.	ID=scaffold118|size654595:hsp:28994:3.12.0.1;Parent=scaffold118|size654595:hit:16221:3.12.0.1;Target=TRINITY_DN6542_c0_g1_i1 1881 2261 +;Gap=M381
scaffold118|size654595	blastn	match_part	148442	148666	225	+	.	ID=scaffold118|size654595:hsp:28995:3.12.0.1;Parent=scaffold118|size654595:hit:16221:3.12.0.1;Target=TRINITY_DN6542_c0_g1_i1 2260 2484 +;Gap=M225
scaffold118|size654595	blastn	match_part	148760	149010	251	+	.	ID=scaffold118|size654595:hsp:28996:3.12.0.1;Parent=scaffold118|size654595:hit:16221:3.12.0.1;Target=TRINITY_DN6542_c0_g1_i1 2483 2733 +;Gap=M251
scaffold118|size654595	blastn	match_part	149104	149929	826	+	.	ID=scaffold118|size654595:hsp:28997:3.12.0.1;Parent=scaffold118|size654595:hit:16221:3.12.0.1;Target=TRINITY_DN6542_c0_g1_i1 2733 3558 +;Gap=M826
scaffold118|size654595	blastn	expressed_sequence_match	147382	149874	771	-	.	ID=scaffold118|size654595:hit:16222:3.12.0.1;Name=TRINITY_DN12258_c0_g2_i4;score=771
scaffold118|size654595	blastn	match_part	149104	149874	771	-	.	ID=scaffold118|size654595:hsp:28998:3.12.0.1;Parent=scaffold118|size654595:hit:16222:3.12.0.1;Target=TRINITY_DN12258_c0_g2_i4 1 771 +;Gap=M771
scaffold118|size654595	blastn	match_part	148760	149010	251	-	.	ID=scaffold118|size654595:hsp:28999:3.12.0.1;Parent=scaffold118|size654595:hit:16222:3.12.0.1;Target=TRINITY_DN12258_c0_g2_i4 771 1021 +;Gap=M251
scaffold118|size654595	blastn	match_part	147983	148666	684	-	.	ID=scaffold118|size654595:hsp:29000:3.12.0.1;Parent=scaffold118|size654595:hit:16222:3.12.0.1;Target=TRINITY_DN12258_c0_g2_i4 1020 1703 +;Gap=M684
scaffold118|size654595	blastn	match_part	147382	147900	519	-	.	ID=scaffold118|size654595:hsp:29001:3.12.0.1;Parent=scaffold118|size654595:hit:16222:3.12.0.1;Target=TRINITY_DN12258_c0_g2_i4 1701 2219 +;Gap=M519
scaffold118|size654595	blastn	expressed_sequence_match	145980	149929	548	+	.	ID=scaffold118|size654595:hit:16223:3.12.0.1;Name=TRINITY_DN6542_c0_g1_i12;score=548
scaffold118|size654595	blastn	match_part	145980	146527	548	+	.	ID=scaffold118|size654595:hsp:29002:3.12.0.1;Parent=scaffold118|size654595:hit:16223:3.12.0.1;Target=TRINITY_DN6542_c0_g1_i12 210 757 +;Gap=M548
scaffold118|size654595	blastn	match_part	146654	146835	182	+	.	ID=scaffold118|size654595:hsp:29003:3.12.0.1;Parent=scaffold118|size654595:hit:16223:3.12.0.1;Target=TRINITY_DN6542_c0_g1_i12 756 937 +;Gap=M182
scaffold118|size654595	blastn	match_part	146905	147570	666	+	.	ID=scaffold118|size654595:hsp:29004:3.12.0.1;Parent=scaffold118|size654595:hit:16223:3.12.0.1;Target=TRINITY_DN6542_c0_g1_i12 935 1600 +;Gap=M666
scaffold118|size654595	blastn	match_part	147665	147701	37	+	.	ID=scaffold118|size654595:hsp:29005:3.12.0.1;Parent=scaffold118|size654595:hit:16223:3.12.0.1;Target=TRINITY_DN6542_c0_g1_i12 1601 1637 +;Gap=M37
scaffold118|size654595	blastn	match_part	147775	147900	126	+	.	ID=scaffold118|size654595:hsp:29006:3.12.0.1;Parent=scaffold118|size654595:hit:16223:3.12.0.1;Target=TRINITY_DN6542_c0_g1_i12 1635 1760 +;Gap=M126
scaffold118|size654595	blastn	match_part	147983	148666	684	+	.	ID=scaffold118|size654595:hsp:29007:3.12.0.1;Parent=scaffold118|size654595:hit:16223:3.12.0.1;Target=TRINITY_DN6542_c0_g1_i12 1758 2441 +;Gap=M684
scaffold118|size654595	blastn	match_part	148760	149010	251	+	.	ID=scaffold118|size654595:hsp:29008:3.12.0.1;Parent=scaffold118|size654595:hit:16223:3.12.0.1;Target=TRINITY_DN6542_c0_g1_i12 2440 2690 +;Gap=M251
scaffold118|size654595	blastn	match_part	149104	149929	826	+	.	ID=scaffold118|size654595:hsp:29009:3.12.0.1;Parent=scaffold118|size654595:hit:16223:3.12.0.1;Target=TRINITY_DN6542_c0_g1_i12 2690 3515 +;Gap=M826
scaffold118|size654595	blastn	expressed_sequence_match	145980	149929	577	+	.	ID=scaffold118|size654595:hit:16224:3.12.0.1;Name=TRINITY_DN6542_c0_g1_i2;score=577
scaffold118|size654595	blastn	match_part	145980	146556	577	+	.	ID=scaffold118|size654595:hsp:29010:3.12.0.1;Parent=scaffold118|size654595:hit:16224:3.12.0.1;Target=TRINITY_DN6542_c0_g1_i2 210 786 +;Gap=M577
scaffold118|size654595	blastn	match_part	146656	146835	180	+	.	ID=scaffold118|size654595:hsp:29011:3.12.0.1;Parent=scaffold118|size654595:hit:16224:3.12.0.1;Target=TRINITY_DN6542_c0_g1_i2 787 966 +;Gap=M180
scaffold118|size654595	blastn	match_part	146905	147701	797	+	.	ID=scaffold118|size654595:hsp:29012:3.12.0.1;Parent=scaffold118|size654595:hit:16224:3.12.0.1;Target=TRINITY_DN6542_c0_g1_i2 964 1760 +;Gap=M797
scaffold118|size654595	blastn	match_part	147775	147900	126	+	.	ID=scaffold118|size654595:hsp:29013:3.12.0.1;Parent=scaffold118|size654595:hit:16224:3.12.0.1;Target=TRINITY_DN6542_c0_g1_i2 1758 1883 +;Gap=M126
scaffold118|size654595	blastn	match_part	147983	148666	684	+	.	ID=scaffold118|size654595:hsp:29014:3.12.0.1;Parent=scaffold118|size654595:hit:16224:3.12.0.1;Target=TRINITY_DN6542_c0_g1_i2 1881 2564 +;Gap=M684
scaffold118|size654595	blastn	match_part	148760	149010	251	+	.	ID=scaffold118|size654595:hsp:29015:3.12.0.1;Parent=scaffold118|size654595:hit:16224:3.12.0.1;Target=TRINITY_DN6542_c0_g1_i2 2563 2813 +;Gap=M251
scaffold118|size654595	blastn	match_part	149104	149929	826	+	.	ID=scaffold118|size654595:hsp:29016:3.12.0.1;Parent=scaffold118|size654595:hit:16224:3.12.0.1;Target=TRINITY_DN6542_c0_g1_i2 2813 3638 +;Gap=M826
scaffold118|size654595	blastn	expressed_sequence_match	147382	147988	607	-	.	ID=scaffold118|size654595:hit:16225:3.12.0.1;Name=TRINITY_DN12258_c0_g2_i7;score=607
scaffold118|size654595	blastn	match_part	147382	147988	607	-	.	ID=scaffold118|size654595:hsp:29017:3.12.0.1;Parent=scaffold118|size654595:hit:16225:3.12.0.1;Target=TRINITY_DN12258_c0_g2_i7 1 607 +;Gap=M607
scaffold118|size654595	blastn	expressed_sequence_match	150222	154059	1544	-	.	ID=scaffold118|size654595:hit:16226:3.12.0.1;Name=TRINITY_DN8419_c0_g1_i2;score=1544
scaffold118|size654595	blastn	match_part	152492	154059	1544	-	.	ID=scaffold118|size654595:hsp:29018:3.12.0.1;Parent=scaffold118|size654595:hit:16226:3.12.0.1;Target=TRINITY_DN8419_c0_g1_i2 1 1568 +;Gap=M1568
scaffold118|size654595	blastn	match_part	152085	152397	169	-	.	ID=scaffold118|size654595:hsp:29019:3.12.0.1;Parent=scaffold118|size654595:hit:16226:3.12.0.1;Target=TRINITY_DN8419_c0_g1_i2 1568 1880 +;Gap=M313
scaffold118|size654595	blastn	match_part	151592	151963	158	-	.	ID=scaffold118|size654595:hsp:29020:3.12.0.1;Parent=scaffold118|size654595:hit:16226:3.12.0.1;Target=TRINITY_DN8419_c0_g1_i2 1913 2278 +;Gap=M372
scaffold118|size654595	blastn	match_part	151150	151510	221	-	.	ID=scaffold118|size654595:hsp:29021:3.12.0.1;Parent=scaffold118|size654595:hit:16226:3.12.0.1;Target=TRINITY_DN8419_c0_g1_i2 2283 2646 +;Gap=M361
scaffold118|size654595	blastn	match_part	150222	150963	736	-	.	ID=scaffold118|size654595:hsp:29022:3.12.0.1;Parent=scaffold118|size654595:hit:16226:3.12.0.1;Target=TRINITY_DN8419_c0_g1_i2 2818 3559 +;Gap=M742
scaffold118|size654595	blastn	expressed_sequence_match	150242	152556	1273	+	.	ID=scaffold118|size654595:hit:16227:3.12.0.1;Name=TRINITY_DN16508_c0_g1_i7;score=1273
scaffold118|size654595	blastn	match_part	150242	151514	1273	+	.	ID=scaffold118|size654595:hsp:29023:3.12.0.1;Parent=scaffold118|size654595:hit:16227:3.12.0.1;Target=TRINITY_DN16508_c0_g1_i7 1 1273 +;Gap=M1273
scaffold118|size654595	blastn	match_part	151592	152556	965	+	.	ID=scaffold118|size654595:hsp:29024:3.12.0.1;Parent=scaffold118|size654595:hit:16227:3.12.0.1;Target=TRINITY_DN16508_c0_g1_i7 1274 2238 +;Gap=M965
scaffold118|size654595	blastn	expressed_sequence_match	151441	151669	229	+	.	ID=scaffold118|size654595:hit:16228:3.12.0.1;Name=TRINITY_DN4414_c0_g1_i1;score=229
scaffold118|size654595	blastn	match_part	151441	151669	229	+	.	ID=scaffold118|size654595:hsp:29025:3.12.0.1;Parent=scaffold118|size654595:hit:16228:3.12.0.1;Target=TRINITY_DN4414_c0_g1_i1 1 229 +;Gap=M229
scaffold118|size654595	blastn	expressed_sequence_match	153818	153990	173	+	.	ID=scaffold118|size654595:hit:16229:3.12.0.1;Name=TRINITY_DN19420_c0_g1_i1;score=173
scaffold118|size654595	blastn	match_part	153818	153990	173	+	.	ID=scaffold118|size654595:hsp:29026:3.12.0.1;Parent=scaffold118|size654595:hit:16229:3.12.0.1;Target=TRINITY_DN19420_c0_g1_i1 1 173 +;Gap=M173
scaffold118|size654595	blastn	expressed_sequence_match	150222	154059	1544	-	.	ID=scaffold118|size654595:hit:16230:3.12.0.1;Name=TRINITY_DN8419_c0_g1_i3;score=1544
scaffold118|size654595	blastn	match_part	152492	154059	1544	-	.	ID=scaffold118|size654595:hsp:29027:3.12.0.1;Parent=scaffold118|size654595:hit:16230:3.12.0.1;Target=TRINITY_DN8419_c0_g1_i3 1 1568 +;Gap=M1568
scaffold118|size654595	blastn	match_part	151592	152397	314	-	.	ID=scaffold118|size654595:hsp:29028:3.12.0.1;Parent=scaffold118|size654595:hit:16230:3.12.0.1;Target=TRINITY_DN8419_c0_g1_i3 1568 2370 +;Gap=M806
scaffold118|size654595	blastn	match_part	151150	151510	221	-	.	ID=scaffold118|size654595:hsp:29029:3.12.0.1;Parent=scaffold118|size654595:hit:16230:3.12.0.1;Target=TRINITY_DN8419_c0_g1_i3 2375 2738 +;Gap=M361
scaffold118|size654595	blastn	match_part	150222	150963	736	-	.	ID=scaffold118|size654595:hsp:29030:3.12.0.1;Parent=scaffold118|size654595:hit:16230:3.12.0.1;Target=TRINITY_DN8419_c0_g1_i3 2910 3651 +;Gap=M742
scaffold118|size654595	blastn	expressed_sequence_match	150802	154059	1544	-	.	ID=scaffold118|size654595:hit:16231:3.12.0.1;Name=TRINITY_DN8419_c0_g1_i4;score=1544
scaffold118|size654595	blastn	match_part	152492	154059	1544	-	.	ID=scaffold118|size654595:hsp:29031:3.12.0.1;Parent=scaffold118|size654595:hit:16231:3.12.0.1;Target=TRINITY_DN8419_c0_g1_i4 1 1568 +;Gap=M1568
scaffold118|size654595	blastn	match_part	151592	152397	314	-	.	ID=scaffold118|size654595:hsp:29032:3.12.0.1;Parent=scaffold118|size654595:hit:16231:3.12.0.1;Target=TRINITY_DN8419_c0_g1_i4 1568 2370 +;Gap=M806
scaffold118|size654595	blastn	match_part	151150	151510	221	-	.	ID=scaffold118|size654595:hsp:29033:3.12.0.1;Parent=scaffold118|size654595:hit:16231:3.12.0.1;Target=TRINITY_DN8419_c0_g1_i4 2375 2738 +;Gap=M361
scaffold118|size654595	blastn	match_part	150802	150963	54	-	.	ID=scaffold118|size654595:hsp:29034:3.12.0.1;Parent=scaffold118|size654595:hit:16231:3.12.0.1;Target=TRINITY_DN8419_c0_g1_i4 2910 3071 +;Gap=M162
scaffold118|size654595	blastn	expressed_sequence_match	150222	154059	1991	-	.	ID=scaffold118|size654595:hit:16232:3.12.0.1;Name=TRINITY_DN8419_c0_g1_i5;score=1991
scaffold118|size654595	blastn	match_part	152069	154059	1991	-	.	ID=scaffold118|size654595:hsp:29035:3.12.0.1;Parent=scaffold118|size654595:hit:16232:3.12.0.1;Target=TRINITY_DN8419_c0_g1_i5 1 1991 +;Gap=M1991
scaffold118|size654595	blastn	match_part	151592	151979	370	-	.	ID=scaffold118|size654595:hsp:29036:3.12.0.1;Parent=scaffold118|size654595:hit:16232:3.12.0.1;Target=TRINITY_DN8419_c0_g1_i5 1992 2379 +;Gap=M388
scaffold118|size654595	blastn	match_part	150222	151514	1263	-	.	ID=scaffold118|size654595:hsp:29037:3.12.0.1;Parent=scaffold118|size654595:hit:16232:3.12.0.1;Target=TRINITY_DN8419_c0_g1_i5 2380 3672 +;Gap=M1293
scaffold118|size654595	blastn	expressed_sequence_match	150222	154059	2450	-	.	ID=scaffold118|size654595:hit:16233:3.12.0.1;Name=TRINITY_DN8419_c0_g1_i6;score=2450
scaffold118|size654595	blastn	match_part	151592	154059	2450	-	.	ID=scaffold118|size654595:hsp:29038:3.12.0.1;Parent=scaffold118|size654595:hit:16233:3.12.0.1;Target=TRINITY_DN8419_c0_g1_i6 1 2468 +;Gap=M2468
scaffold118|size654595	blastn	match_part	150222	151514	1263	-	.	ID=scaffold118|size654595:hsp:29039:3.12.0.1;Parent=scaffold118|size654595:hit:16233:3.12.0.1;Target=TRINITY_DN8419_c0_g1_i6 2469 3761 +;Gap=M1293
scaffold118|size654595	blastn	expressed_sequence_match	150242	152556	79	+	.	ID=scaffold118|size654595:hit:16234:3.12.0.1;Name=TRINITY_DN16508_c0_g1_i1;score=79
scaffold118|size654595	blastn	match_part	150242	150320	79	+	.	ID=scaffold118|size654595:hsp:29040:3.12.0.1;Parent=scaffold118|size654595:hit:16234:3.12.0.1;Target=TRINITY_DN16508_c0_g1_i1 1 79 +;Gap=M79
scaffold118|size654595	blastn	match_part	150390	151514	1125	+	.	ID=scaffold118|size654595:hsp:29041:3.12.0.1;Parent=scaffold118|size654595:hit:16234:3.12.0.1;Target=TRINITY_DN16508_c0_g1_i1 80 1204 +;Gap=M1125
scaffold118|size654595	blastn	match_part	151592	151979	388	+	.	ID=scaffold118|size654595:hsp:29042:3.12.0.1;Parent=scaffold118|size654595:hit:16234:3.12.0.1;Target=TRINITY_DN16508_c0_g1_i1 1205 1592 +;Gap=M388
scaffold118|size654595	blastn	match_part	152069	152556	488	+	.	ID=scaffold118|size654595:hsp:29043:3.12.0.1;Parent=scaffold118|size654595:hit:16234:3.12.0.1;Target=TRINITY_DN16508_c0_g1_i1 1593 2080 +;Gap=M488
scaffold118|size654595	blastn	expressed_sequence_match	150802	152556	54	+	.	ID=scaffold118|size654595:hit:16235:3.12.0.1;Name=TRINITY_DN16508_c0_g1_i2;score=54
scaffold118|size654595	blastn	match_part	150802	150963	54	+	.	ID=scaffold118|size654595:hsp:29044:3.12.0.1;Parent=scaffold118|size654595:hit:16235:3.12.0.1;Target=TRINITY_DN16508_c0_g1_i2 104 265 +;Gap=M162
scaffold118|size654595	blastn	match_part	151150	151510	245	+	.	ID=scaffold118|size654595:hsp:29045:3.12.0.1;Parent=scaffold118|size654595:hit:16235:3.12.0.1;Target=TRINITY_DN16508_c0_g1_i2 437 800 +;Gap=M361
scaffold118|size654595	blastn	match_part	151592	152397	332	+	.	ID=scaffold118|size654595:hsp:29046:3.12.0.1;Parent=scaffold118|size654595:hit:16235:3.12.0.1;Target=TRINITY_DN16508_c0_g1_i2 805 1607 +;Gap=M806
scaffold118|size654595	blastn	match_part	152492	152556	41	+	.	ID=scaffold118|size654595:hsp:29047:3.12.0.1;Parent=scaffold118|size654595:hit:16235:3.12.0.1;Target=TRINITY_DN16508_c0_g1_i2 1607 1671 +;Gap=M65
scaffold118|size654595	blastn	expressed_sequence_match	152512	154261	1750	-	.	ID=scaffold118|size654595:hit:16236:3.12.0.1;Name=TRINITY_DN17931_c1_g1_i1;score=1750
scaffold118|size654595	blastn	match_part	152512	154261	1750	-	.	ID=scaffold118|size654595:hsp:29048:3.12.0.1;Parent=scaffold118|size654595:hit:16236:3.12.0.1;Target=TRINITY_DN17931_c1_g1_i1 1 1750 +;Gap=M1750
scaffold118|size654595	blastn	expressed_sequence_match	150242	152556	1273	+	.	ID=scaffold118|size654595:hit:16237:3.12.0.1;Name=TRINITY_DN16508_c0_g1_i3;score=1273
scaffold118|size654595	blastn	match_part	150242	151514	1273	+	.	ID=scaffold118|size654595:hsp:29049:3.12.0.1;Parent=scaffold118|size654595:hit:16237:3.12.0.1;Target=TRINITY_DN16508_c0_g1_i3 1 1273 +;Gap=M1273
scaffold118|size654595	blastn	match_part	151592	151979	388	+	.	ID=scaffold118|size654595:hsp:29050:3.12.0.1;Parent=scaffold118|size654595:hit:16237:3.12.0.1;Target=TRINITY_DN16508_c0_g1_i3 1274 1661 +;Gap=M388
scaffold118|size654595	blastn	match_part	152069	152556	488	+	.	ID=scaffold118|size654595:hsp:29051:3.12.0.1;Parent=scaffold118|size654595:hit:16237:3.12.0.1;Target=TRINITY_DN16508_c0_g1_i3 1662 2149 +;Gap=M488
scaffold118|size654595	blastn	expressed_sequence_match	150242	152556	79	+	.	ID=scaffold118|size654595:hit:16238:3.12.0.1;Name=TRINITY_DN16508_c0_g1_i4;score=79
scaffold118|size654595	blastn	match_part	150242	150320	79	+	.	ID=scaffold118|size654595:hsp:29052:3.12.0.1;Parent=scaffold118|size654595:hit:16238:3.12.0.1;Target=TRINITY_DN16508_c0_g1_i4 1 79 +;Gap=M79
scaffold118|size654595	blastn	match_part	150390	151514	1125	+	.	ID=scaffold118|size654595:hsp:29053:3.12.0.1;Parent=scaffold118|size654595:hit:16238:3.12.0.1;Target=TRINITY_DN16508_c0_g1_i4 80 1204 +;Gap=M1125
scaffold118|size654595	blastn	match_part	151592	152556	965	+	.	ID=scaffold118|size654595:hsp:29054:3.12.0.1;Parent=scaffold118|size654595:hit:16238:3.12.0.1;Target=TRINITY_DN16508_c0_g1_i4 1205 2169 +;Gap=M965
scaffold118|size654595	blastn	expressed_sequence_match	150802	152556	54	+	.	ID=scaffold118|size654595:hit:16239:3.12.0.1;Name=TRINITY_DN16508_c0_g1_i5;score=54
scaffold118|size654595	blastn	match_part	150802	150963	54	+	.	ID=scaffold118|size654595:hsp:29055:3.12.0.1;Parent=scaffold118|size654595:hit:16239:3.12.0.1;Target=TRINITY_DN16508_c0_g1_i5 104 265 +;Gap=M162
scaffold118|size654595	blastn	match_part	151150	151963	460	+	.	ID=scaffold118|size654595:hsp:29056:3.12.0.1;Parent=scaffold118|size654595:hit:16239:3.12.0.1;Target=TRINITY_DN16508_c0_g1_i5 437 1247 +;Gap=M814
scaffold118|size654595	blastn	match_part	152085	152397	169	+	.	ID=scaffold118|size654595:hsp:29057:3.12.0.1;Parent=scaffold118|size654595:hit:16239:3.12.0.1;Target=TRINITY_DN16508_c0_g1_i5 1280 1592 +;Gap=M313
scaffold118|size654595	blastn	match_part	152492	152556	41	+	.	ID=scaffold118|size654595:hsp:29058:3.12.0.1;Parent=scaffold118|size654595:hit:16239:3.12.0.1;Target=TRINITY_DN16508_c0_g1_i5 1592 1656 +;Gap=M65
scaffold118|size654595	blastn	expressed_sequence_match	150802	154059	1544	-	.	ID=scaffold118|size654595:hit:16240:3.12.0.1;Name=TRINITY_DN8419_c0_g1_i1;score=1544
scaffold118|size654595	blastn	match_part	152492	154059	1544	-	.	ID=scaffold118|size654595:hsp:29059:3.12.0.1;Parent=scaffold118|size654595:hit:16240:3.12.0.1;Target=TRINITY_DN8419_c0_g1_i1 1 1568 +;Gap=M1568
scaffold118|size654595	blastn	match_part	152085	152397	169	-	.	ID=scaffold118|size654595:hsp:29060:3.12.0.1;Parent=scaffold118|size654595:hit:16240:3.12.0.1;Target=TRINITY_DN8419_c0_g1_i1 1568 1880 +;Gap=M313
scaffold118|size654595	blastn	match_part	151592	151963	158	-	.	ID=scaffold118|size654595:hsp:29061:3.12.0.1;Parent=scaffold118|size654595:hit:16240:3.12.0.1;Target=TRINITY_DN8419_c0_g1_i1 1913 2278 +;Gap=M372
scaffold118|size654595	blastn	match_part	151150	151510	221	-	.	ID=scaffold118|size654595:hsp:29062:3.12.0.1;Parent=scaffold118|size654595:hit:16240:3.12.0.1;Target=TRINITY_DN8419_c0_g1_i1 2283 2646 +;Gap=M361
scaffold118|size654595	blastn	match_part	150802	150963	54	-	.	ID=scaffold118|size654595:hsp:29063:3.12.0.1;Parent=scaffold118|size654595:hit:16240:3.12.0.1;Target=TRINITY_DN8419_c0_g1_i1 2818 2979 +;Gap=M162
scaffold118|size654595	blastn	expressed_sequence_match	150802	152556	54	+	.	ID=scaffold118|size654595:hit:16241:3.12.0.1;Name=TRINITY_DN16508_c0_g1_i6;score=54
scaffold118|size654595	blastn	match_part	150802	150963	54	+	.	ID=scaffold118|size654595:hsp:29064:3.12.0.1;Parent=scaffold118|size654595:hit:16241:3.12.0.1;Target=TRINITY_DN16508_c0_g1_i6 104 265 +;Gap=M162
scaffold118|size654595	blastn	match_part	151150	151510	245	+	.	ID=scaffold118|size654595:hsp:29065:3.12.0.1;Parent=scaffold118|size654595:hit:16241:3.12.0.1;Target=TRINITY_DN16508_c0_g1_i6 437 800 +;Gap=M361
scaffold118|size654595	blastn	match_part	151592	151963	176	+	.	ID=scaffold118|size654595:hsp:29066:3.12.0.1;Parent=scaffold118|size654595:hit:16241:3.12.0.1;Target=TRINITY_DN16508_c0_g1_i6 805 1170 +;Gap=M372
scaffold118|size654595	blastn	match_part	152085	152397	169	+	.	ID=scaffold118|size654595:hsp:29067:3.12.0.1;Parent=scaffold118|size654595:hit:16241:3.12.0.1;Target=TRINITY_DN16508_c0_g1_i6 1203 1515 +;Gap=M313
scaffold118|size654595	blastn	match_part	152492	152556	41	+	.	ID=scaffold118|size654595:hsp:29068:3.12.0.1;Parent=scaffold118|size654595:hit:16241:3.12.0.1;Target=TRINITY_DN16508_c0_g1_i6 1515 1579 +;Gap=M65
scaffold118|size654595	blastn	expressed_sequence_match	154437	158306	227	+	.	ID=scaffold118|size654595:hit:16242:3.12.0.1;Name=TRINITY_DN17965_c0_g1_i2;score=227
scaffold118|size654595	blastn	match_part	154437	154663	227	+	.	ID=scaffold118|size654595:hsp:29069:3.12.0.1;Parent=scaffold118|size654595:hit:16242:3.12.0.1;Target=TRINITY_DN17965_c0_g1_i2 1 227 +;Gap=M227
scaffold118|size654595	blastn	match_part	154862	155418	557	+	.	ID=scaffold118|size654595:hsp:29070:3.12.0.1;Parent=scaffold118|size654595:hit:16242:3.12.0.1;Target=TRINITY_DN17965_c0_g1_i2 225 781 +;Gap=M557
scaffold118|size654595	blastn	match_part	155490	157511	2022	+	.	ID=scaffold118|size654595:hsp:29071:3.12.0.1;Parent=scaffold118|size654595:hit:16242:3.12.0.1;Target=TRINITY_DN17965_c0_g1_i2 781 2802 +;Gap=M2022
scaffold118|size654595	blastn	match_part	157605	158306	702	+	.	ID=scaffold118|size654595:hsp:29072:3.12.0.1;Parent=scaffold118|size654595:hit:16242:3.12.0.1;Target=TRINITY_DN17965_c0_g1_i2 2798 3499 +;Gap=M702
scaffold118|size654595	blastn	expressed_sequence_match	155251	159420	1848	-	.	ID=scaffold118|size654595:hit:16243:3.12.0.1;Name=TRINITY_DN10498_c0_g1_i2;score=1848
scaffold118|size654595	blastn	match_part	157573	159420	1848	-	.	ID=scaffold118|size654595:hsp:29073:3.12.0.1;Parent=scaffold118|size654595:hit:16243:3.12.0.1;Target=TRINITY_DN10498_c0_g1_i2 40 1887 +;Gap=M1848
scaffold118|size654595	blastn	match_part	155467	157482	2016	-	.	ID=scaffold118|size654595:hsp:29074:3.12.0.1;Parent=scaffold118|size654595:hit:16243:3.12.0.1;Target=TRINITY_DN10498_c0_g1_i2 1888 3903 +;Gap=M2016
scaffold118|size654595	blastn	match_part	155251	155378	128	-	.	ID=scaffold118|size654595:hsp:29075:3.12.0.1;Parent=scaffold118|size654595:hit:16243:3.12.0.1;Target=TRINITY_DN10498_c0_g1_i2 3903 4030 +;Gap=M128
scaffold118|size654595	blastn	expressed_sequence_match	154390	159420	274	+	.	ID=scaffold118|size654595:hit:16244:3.12.0.1;Name=TRINITY_DN4008_c0_g1_i1;score=274
scaffold118|size654595	blastn	match_part	154390	154663	274	+	.	ID=scaffold118|size654595:hsp:29076:3.12.0.1;Parent=scaffold118|size654595:hit:16244:3.12.0.1;Target=TRINITY_DN4008_c0_g1_i1 1 274 +;Gap=M274
scaffold118|size654595	blastn	match_part	154862	155418	557	+	.	ID=scaffold118|size654595:hsp:29077:3.12.0.1;Parent=scaffold118|size654595:hit:16244:3.12.0.1;Target=TRINITY_DN4008_c0_g1_i1 272 828 +;Gap=M557
scaffold118|size654595	blastn	match_part	155490	159420	3931	+	.	ID=scaffold118|size654595:hsp:29078:3.12.0.1;Parent=scaffold118|size654595:hit:16244:3.12.0.1;Target=TRINITY_DN4008_c0_g1_i1 828 4758 +;Gap=M3931
scaffold118|size654595	blastn	expressed_sequence_match	154437	156689	227	+	.	ID=scaffold118|size654595:hit:16245:3.12.0.1;Name=TRINITY_DN17965_c0_g1_i3;score=227
scaffold118|size654595	blastn	match_part	154437	154663	227	+	.	ID=scaffold118|size654595:hsp:29079:3.12.0.1;Parent=scaffold118|size654595:hit:16245:3.12.0.1;Target=TRINITY_DN17965_c0_g1_i3 1 227 +;Gap=M227
scaffold118|size654595	blastn	match_part	154862	155418	557	+	.	ID=scaffold118|size654595:hsp:29080:3.12.0.1;Parent=scaffold118|size654595:hit:16245:3.12.0.1;Target=TRINITY_DN17965_c0_g1_i3 225 781 +;Gap=M557
scaffold118|size654595	blastn	match_part	155490	156689	1200	+	.	ID=scaffold118|size654595:hsp:29081:3.12.0.1;Parent=scaffold118|size654595:hit:16245:3.12.0.1;Target=TRINITY_DN17965_c0_g1_i3 781 1980 +;Gap=M1200
scaffold118|size654595	blastn	expressed_sequence_match	154390	159420	274	+	.	ID=scaffold118|size654595:hit:16246:3.12.0.1;Name=TRINITY_DN4008_c0_g3_i1;score=274
scaffold118|size654595	blastn	match_part	154390	154663	274	+	.	ID=scaffold118|size654595:hsp:29082:3.12.0.1;Parent=scaffold118|size654595:hit:16246:3.12.0.1;Target=TRINITY_DN4008_c0_g3_i1 1 274 +;Gap=M274
scaffold118|size654595	blastn	match_part	154862	155418	557	+	.	ID=scaffold118|size654595:hsp:29083:3.12.0.1;Parent=scaffold118|size654595:hit:16246:3.12.0.1;Target=TRINITY_DN4008_c0_g3_i1 272 828 +;Gap=M557
scaffold118|size654595	blastn	match_part	155490	158872	3383	+	.	ID=scaffold118|size654595:hsp:29084:3.12.0.1;Parent=scaffold118|size654595:hit:16246:3.12.0.1;Target=TRINITY_DN4008_c0_g3_i1 828 4210 +;Gap=M3383
scaffold118|size654595	blastn	match_part	158961	159420	460	+	.	ID=scaffold118|size654595:hsp:29085:3.12.0.1;Parent=scaffold118|size654595:hit:16246:3.12.0.1;Target=TRINITY_DN4008_c0_g3_i1 4210 4669 +;Gap=M460
scaffold118|size654595	blastn	expressed_sequence_match	154437	158306	227	+	.	ID=scaffold118|size654595:hit:16247:3.12.0.1;Name=TRINITY_DN17965_c0_g1_i4;score=227
scaffold118|size654595	blastn	match_part	154437	154663	227	+	.	ID=scaffold118|size654595:hsp:29086:3.12.0.1;Parent=scaffold118|size654595:hit:16247:3.12.0.1;Target=TRINITY_DN17965_c0_g1_i4 1 227 +;Gap=M227
scaffold118|size654595	blastn	match_part	154862	155234	373	+	.	ID=scaffold118|size654595:hsp:29087:3.12.0.1;Parent=scaffold118|size654595:hit:16247:3.12.0.1;Target=TRINITY_DN17965_c0_g1_i4 225 597 +;Gap=M373
scaffold118|size654595	blastn	match_part	155312	155418	107	+	.	ID=scaffold118|size654595:hsp:29088:3.12.0.1;Parent=scaffold118|size654595:hit:16247:3.12.0.1;Target=TRINITY_DN17965_c0_g1_i4 596 702 +;Gap=M107
scaffold118|size654595	blastn	match_part	155490	157511	2022	+	.	ID=scaffold118|size654595:hsp:29089:3.12.0.1;Parent=scaffold118|size654595:hit:16247:3.12.0.1;Target=TRINITY_DN17965_c0_g1_i4 702 2723 +;Gap=M2022
scaffold118|size654595	blastn	match_part	157605	158306	702	+	.	ID=scaffold118|size654595:hsp:29090:3.12.0.1;Parent=scaffold118|size654595:hit:16247:3.12.0.1;Target=TRINITY_DN17965_c0_g1_i4 2719 3420 +;Gap=M702
scaffold118|size654595	blastn	expressed_sequence_match	154437	156689	798	+	.	ID=scaffold118|size654595:hit:16248:3.12.0.1;Name=TRINITY_DN17965_c0_g1_i5;score=798
scaffold118|size654595	blastn	match_part	154437	155234	798	+	.	ID=scaffold118|size654595:hsp:29091:3.12.0.1;Parent=scaffold118|size654595:hit:16248:3.12.0.1;Target=TRINITY_DN17965_c0_g1_i5 1 798 +;Gap=M798
scaffold118|size654595	blastn	match_part	155312	155418	107	+	.	ID=scaffold118|size654595:hsp:29092:3.12.0.1;Parent=scaffold118|size654595:hit:16248:3.12.0.1;Target=TRINITY_DN17965_c0_g1_i5 797 903 +;Gap=M107
scaffold118|size654595	blastn	match_part	155490	156689	1200	+	.	ID=scaffold118|size654595:hsp:29093:3.12.0.1;Parent=scaffold118|size654595:hit:16248:3.12.0.1;Target=TRINITY_DN17965_c0_g1_i5 903 2102 +;Gap=M1200
scaffold118|size654595	blastn	expressed_sequence_match	154437	158306	798	+	.	ID=scaffold118|size654595:hit:16249:3.12.0.1;Name=TRINITY_DN17965_c0_g1_i6;score=798
scaffold118|size654595	blastn	match_part	154437	155234	798	+	.	ID=scaffold118|size654595:hsp:29094:3.12.0.1;Parent=scaffold118|size654595:hit:16249:3.12.0.1;Target=TRINITY_DN17965_c0_g1_i6 1 798 +;Gap=M798
scaffold118|size654595	blastn	match_part	155312	155418	107	+	.	ID=scaffold118|size654595:hsp:29095:3.12.0.1;Parent=scaffold118|size654595:hit:16249:3.12.0.1;Target=TRINITY_DN17965_c0_g1_i6 797 903 +;Gap=M107
scaffold118|size654595	blastn	match_part	155490	158306	2817	+	.	ID=scaffold118|size654595:hsp:29096:3.12.0.1;Parent=scaffold118|size654595:hit:16249:3.12.0.1;Target=TRINITY_DN17965_c0_g1_i6 903 3719 +;Gap=M2817
scaffold118|size654595	blastn	expressed_sequence_match	154437	156689	982	+	.	ID=scaffold118|size654595:hit:16250:3.12.0.1;Name=TRINITY_DN17965_c0_g1_i7;score=982
scaffold118|size654595	blastn	match_part	154437	155418	982	+	.	ID=scaffold118|size654595:hsp:29097:3.12.0.1;Parent=scaffold118|size654595:hit:16250:3.12.0.1;Target=TRINITY_DN17965_c0_g1_i7 1 982 +;Gap=M982
scaffold118|size654595	blastn	match_part	155490	156689	1200	+	.	ID=scaffold118|size654595:hsp:29098:3.12.0.1;Parent=scaffold118|size654595:hit:16250:3.12.0.1;Target=TRINITY_DN17965_c0_g1_i7 982 2181 +;Gap=M1200
scaffold118|size654595	blastn	expressed_sequence_match	154437	158306	982	+	.	ID=scaffold118|size654595:hit:16251:3.12.0.1;Name=TRINITY_DN17965_c0_g1_i8;score=982
scaffold118|size654595	blastn	match_part	154437	155418	982	+	.	ID=scaffold118|size654595:hsp:29099:3.12.0.1;Parent=scaffold118|size654595:hit:16251:3.12.0.1;Target=TRINITY_DN17965_c0_g1_i8 1 982 +;Gap=M982
scaffold118|size654595	blastn	match_part	155490	157511	2022	+	.	ID=scaffold118|size654595:hsp:29100:3.12.0.1;Parent=scaffold118|size654595:hit:16251:3.12.0.1;Target=TRINITY_DN17965_c0_g1_i8 982 3003 +;Gap=M2022
scaffold118|size654595	blastn	match_part	157605	158306	702	+	.	ID=scaffold118|size654595:hsp:29101:3.12.0.1;Parent=scaffold118|size654595:hit:16251:3.12.0.1;Target=TRINITY_DN17965_c0_g1_i8 2999 3700 +;Gap=M702
scaffold118|size654595	blastn	expressed_sequence_match	154437	156689	227	+	.	ID=scaffold118|size654595:hit:16252:3.12.0.1;Name=TRINITY_DN17965_c0_g1_i9;score=227
scaffold118|size654595	blastn	match_part	154437	154663	227	+	.	ID=scaffold118|size654595:hsp:29102:3.12.0.1;Parent=scaffold118|size654595:hit:16252:3.12.0.1;Target=TRINITY_DN17965_c0_g1_i9 1 227 +;Gap=M227
scaffold118|size654595	blastn	match_part	154862	155234	373	+	.	ID=scaffold118|size654595:hsp:29103:3.12.0.1;Parent=scaffold118|size654595:hit:16252:3.12.0.1;Target=TRINITY_DN17965_c0_g1_i9 225 597 +;Gap=M373
scaffold118|size654595	blastn	match_part	155312	155418	107	+	.	ID=scaffold118|size654595:hsp:29104:3.12.0.1;Parent=scaffold118|size654595:hit:16252:3.12.0.1;Target=TRINITY_DN17965_c0_g1_i9 596 702 +;Gap=M107
scaffold118|size654595	blastn	match_part	155490	156689	1200	+	.	ID=scaffold118|size654595:hsp:29105:3.12.0.1;Parent=scaffold118|size654595:hit:16252:3.12.0.1;Target=TRINITY_DN17965_c0_g1_i9 702 1901 +;Gap=M1200
scaffold118|size654595	blastn	expressed_sequence_match	154437	158306	227	+	.	ID=scaffold118|size654595:hit:16253:3.12.0.1;Name=TRINITY_DN17965_c0_g1_i11;score=227
scaffold118|size654595	blastn	match_part	154437	154663	227	+	.	ID=scaffold118|size654595:hsp:29106:3.12.0.1;Parent=scaffold118|size654595:hit:16253:3.12.0.1;Target=TRINITY_DN17965_c0_g1_i11 1 227 +;Gap=M227
scaffold118|size654595	blastn	match_part	154862	155234	373	+	.	ID=scaffold118|size654595:hsp:29107:3.12.0.1;Parent=scaffold118|size654595:hit:16253:3.12.0.1;Target=TRINITY_DN17965_c0_g1_i11 225 597 +;Gap=M373
scaffold118|size654595	blastn	match_part	155312	155418	107	+	.	ID=scaffold118|size654595:hsp:29108:3.12.0.1;Parent=scaffold118|size654595:hit:16253:3.12.0.1;Target=TRINITY_DN17965_c0_g1_i11 596 702 +;Gap=M107
scaffold118|size654595	blastn	match_part	155490	158306	2817	+	.	ID=scaffold118|size654595:hsp:29109:3.12.0.1;Parent=scaffold118|size654595:hit:16253:3.12.0.1;Target=TRINITY_DN17965_c0_g1_i11 702 3518 +;Gap=M2817
scaffold118|size654595	blastn	expressed_sequence_match	154437	158306	982	+	.	ID=scaffold118|size654595:hit:16254:3.12.0.1;Name=TRINITY_DN17965_c0_g1_i12;score=982
scaffold118|size654595	blastn	match_part	154437	155418	982	+	.	ID=scaffold118|size654595:hsp:29110:3.12.0.1;Parent=scaffold118|size654595:hit:16254:3.12.0.1;Target=TRINITY_DN17965_c0_g1_i12 1 982 +;Gap=M982
scaffold118|size654595	blastn	match_part	155490	158306	2817	+	.	ID=scaffold118|size654595:hsp:29111:3.12.0.1;Parent=scaffold118|size654595:hit:16254:3.12.0.1;Target=TRINITY_DN17965_c0_g1_i12 982 3798 +;Gap=M2817
scaffold118|size654595	blastn	expressed_sequence_match	154437	158306	798	+	.	ID=scaffold118|size654595:hit:16255:3.12.0.1;Name=TRINITY_DN17965_c0_g1_i1;score=798
scaffold118|size654595	blastn	match_part	154437	155234	798	+	.	ID=scaffold118|size654595:hsp:29112:3.12.0.1;Parent=scaffold118|size654595:hit:16255:3.12.0.1;Target=TRINITY_DN17965_c0_g1_i1 1 798 +;Gap=M798
scaffold118|size654595	blastn	match_part	155312	155418	107	+	.	ID=scaffold118|size654595:hsp:29113:3.12.0.1;Parent=scaffold118|size654595:hit:16255:3.12.0.1;Target=TRINITY_DN17965_c0_g1_i1 797 903 +;Gap=M107
scaffold118|size654595	blastn	match_part	155490	157511	2022	+	.	ID=scaffold118|size654595:hsp:29114:3.12.0.1;Parent=scaffold118|size654595:hit:16255:3.12.0.1;Target=TRINITY_DN17965_c0_g1_i1 903 2924 +;Gap=M2022
scaffold118|size654595	blastn	match_part	157605	158306	702	+	.	ID=scaffold118|size654595:hsp:29115:3.12.0.1;Parent=scaffold118|size654595:hit:16255:3.12.0.1;Target=TRINITY_DN17965_c0_g1_i1 2920 3621 +;Gap=M702
scaffold118|size654595	blastn	expressed_sequence_match	155251	159420	460	-	.	ID=scaffold118|size654595:hit:16256:3.12.0.1;Name=TRINITY_DN10498_c0_g1_i1;score=460
scaffold118|size654595	blastn	match_part	158961	159420	460	-	.	ID=scaffold118|size654595:hsp:29116:3.12.0.1;Parent=scaffold118|size654595:hit:16256:3.12.0.1;Target=TRINITY_DN10498_c0_g1_i1 40 499 +;Gap=M460
scaffold118|size654595	blastn	match_part	157573	158872	1300	-	.	ID=scaffold118|size654595:hsp:29117:3.12.0.1;Parent=scaffold118|size654595:hit:16256:3.12.0.1;Target=TRINITY_DN10498_c0_g1_i1 499 1798 +;Gap=M1300
scaffold118|size654595	blastn	match_part	155467	157482	2016	-	.	ID=scaffold118|size654595:hsp:29118:3.12.0.1;Parent=scaffold118|size654595:hit:16256:3.12.0.1;Target=TRINITY_DN10498_c0_g1_i1 1799 3814 +;Gap=M2016
scaffold118|size654595	blastn	match_part	155251	155378	128	-	.	ID=scaffold118|size654595:hsp:29119:3.12.0.1;Parent=scaffold118|size654595:hit:16256:3.12.0.1;Target=TRINITY_DN10498_c0_g1_i1 3814 3941 +;Gap=M128
scaffold118|size654595	blastn	expressed_sequence_match	180496	182311	544	+	.	ID=scaffold118|size654595:hit:16257:3.12.0.1;Name=TRINITY_DN13622_c0_g1_i1;score=544
scaffold118|size654595	blastn	match_part	180496	181039	544	+	.	ID=scaffold118|size654595:hsp:29120:3.12.0.1;Parent=scaffold118|size654595:hit:16257:3.12.0.1;Target=TRINITY_DN13622_c0_g1_i1 1 544 +;Gap=M544
scaffold118|size654595	blastn	match_part	181122	182179	1058	+	.	ID=scaffold118|size654595:hsp:29121:3.12.0.1;Parent=scaffold118|size654595:hit:16257:3.12.0.1;Target=TRINITY_DN13622_c0_g1_i1 545 1602 +;Gap=M1058
scaffold118|size654595	blastn	match_part	182260	182311	52	+	.	ID=scaffold118|size654595:hsp:29122:3.12.0.1;Parent=scaffold118|size654595:hit:16257:3.12.0.1;Target=TRINITY_DN13622_c0_g1_i1 1602 1653 +;Gap=M52
scaffold118|size654595	blastn	expressed_sequence_match	180496	182650	544	+	.	ID=scaffold118|size654595:hit:16258:3.12.0.1;Name=TRINITY_DN13622_c0_g1_i2;score=544
scaffold118|size654595	blastn	match_part	180496	181039	544	+	.	ID=scaffold118|size654595:hsp:29123:3.12.0.1;Parent=scaffold118|size654595:hit:16258:3.12.0.1;Target=TRINITY_DN13622_c0_g1_i2 1 544 +;Gap=M544
scaffold118|size654595	blastn	match_part	181122	182650	1529	+	.	ID=scaffold118|size654595:hsp:29124:3.12.0.1;Parent=scaffold118|size654595:hit:16258:3.12.0.1;Target=TRINITY_DN13622_c0_g1_i2 545 2073 +;Gap=M1529
scaffold118|size654595	blastn	expressed_sequence_match	185175	185410	236	-	.	ID=scaffold118|size654595:hit:16259:3.12.0.1;Name=TRINITY_DN22758_c0_g1_i1;score=236
scaffold118|size654595	blastn	match_part	185175	185410	236	-	.	ID=scaffold118|size654595:hsp:29125:3.12.0.1;Parent=scaffold118|size654595:hit:16259:3.12.0.1;Target=TRINITY_DN22758_c0_g1_i1 1 236 +;Gap=M236
scaffold118|size654595	blastn	expressed_sequence_match	185729	189337	3609	-	.	ID=scaffold118|size654595:hit:16260:3.12.0.1;Name=TRINITY_DN12122_c0_g1_i1;score=3609
scaffold118|size654595	blastn	match_part	185729	189337	3609	-	.	ID=scaffold118|size654595:hsp:29126:3.12.0.1;Parent=scaffold118|size654595:hit:16260:3.12.0.1;Target=TRINITY_DN12122_c0_g1_i1 15 3623 +;Gap=M3609
scaffold118|size654595	blastn	expressed_sequence_match	185505	185750	246	-	.	ID=scaffold118|size654595:hit:16261:3.12.0.1;Name=TRINITY_DN12122_c0_g2_i1;score=246
scaffold118|size654595	blastn	match_part	185505	185750	246	-	.	ID=scaffold118|size654595:hsp:29127:3.12.0.1;Parent=scaffold118|size654595:hit:16261:3.12.0.1;Target=TRINITY_DN12122_c0_g2_i1 1 246 +;Gap=M246
scaffold118|size654595	est2genome	expressed_sequence_match	105513	105768	1163	+	.	ID=scaffold118|size654595:hit:16262:3.12.0.1;Name=TRINITY_DN4068_c0_g1_i1;score=1163
scaffold118|size654595	est2genome	match_part	105513	105768	1163	+	.	ID=scaffold118|size654595:hsp:29128:3.12.0.1;Parent=scaffold118|size654595:hit:16262:3.12.0.1;Target=TRINITY_DN4068_c0_g1_i1 1 256 -;Gap=M256
scaffold118|size654595	est2genome	expressed_sequence_match	111643	114954	15596	+	.	ID=scaffold118|size654595:hit:16263:3.12.0.1;Name=TRINITY_DN8606_c0_g1_i1;score=15596
scaffold118|size654595	est2genome	match_part	111643	112026	15596	+	.	ID=scaffold118|size654595:hsp:29129:3.12.0.1;Parent=scaffold118|size654595:hit:16263:3.12.0.1;Target=TRINITY_DN8606_c0_g1_i1 1 384 +;Gap=M384
scaffold118|size654595	est2genome	match_part	112111	114673	15596	+	.	ID=scaffold118|size654595:hsp:29130:3.12.0.1;Parent=scaffold118|size654595:hit:16263:3.12.0.1;Target=TRINITY_DN8606_c0_g1_i1 385 2947 +;Gap=M2563
scaffold118|size654595	est2genome	match_part	114776	114954	15596	+	.	ID=scaffold118|size654595:hsp:29131:3.12.0.1;Parent=scaffold118|size654595:hit:16263:3.12.0.1;Target=TRINITY_DN8606_c0_g1_i1 2948 3126 +;Gap=M179
scaffold118|size654595	est2genome	expressed_sequence_match	111643	114954	15150	+	.	ID=scaffold118|size654595:hit:16264:3.12.0.1;Name=TRINITY_DN8606_c0_g1_i2;score=15150
scaffold118|size654595	est2genome	match_part	111643	112026	15150	+	.	ID=scaffold118|size654595:hsp:29132:3.12.0.1;Parent=scaffold118|size654595:hit:16264:3.12.0.1;Target=TRINITY_DN8606_c0_g1_i2 1 384 +;Gap=M384
scaffold118|size654595	est2genome	match_part	112111	113949	15150	+	.	ID=scaffold118|size654595:hsp:29133:3.12.0.1;Parent=scaffold118|size654595:hit:16264:3.12.0.1;Target=TRINITY_DN8606_c0_g1_i2 385 2223 +;Gap=M1839
scaffold118|size654595	est2genome	match_part	114034	114673	15150	+	.	ID=scaffold118|size654595:hsp:29134:3.12.0.1;Parent=scaffold118|size654595:hit:16264:3.12.0.1;Target=TRINITY_DN8606_c0_g1_i2 2224 2863 +;Gap=M640
scaffold118|size654595	est2genome	match_part	114776	114954	15150	+	.	ID=scaffold118|size654595:hsp:29135:3.12.0.1;Parent=scaffold118|size654595:hit:16264:3.12.0.1;Target=TRINITY_DN8606_c0_g1_i2 2864 3042 +;Gap=M179
scaffold118|size654595	est2genome	expressed_sequence_match	111538	116551	24919	+	.	ID=scaffold118|size654595:hit:16265:3.12.0.1;Name=TRINITY_DN5027_c0_g1_i2;score=24919
scaffold118|size654595	est2genome	match_part	111538	116551	24919	+	.	ID=scaffold118|size654595:hsp:29136:3.12.0.1;Parent=scaffold118|size654595:hit:16265:3.12.0.1;Target=TRINITY_DN5027_c0_g1_i2 1 5012 +;Gap=M5014
scaffold118|size654595	est2genome	expressed_sequence_match	111643	114954	14683	+	.	ID=scaffold118|size654595:hit:16266:3.12.0.1;Name=TRINITY_DN8606_c0_g1_i3;score=14683
scaffold118|size654595	est2genome	match_part	111643	112026	14683	+	.	ID=scaffold118|size654595:hsp:29137:3.12.0.1;Parent=scaffold118|size654595:hit:16266:3.12.0.1;Target=TRINITY_DN8606_c0_g1_i3 1 384 +;Gap=M384
scaffold118|size654595	est2genome	match_part	112111	113949	14683	+	.	ID=scaffold118|size654595:hsp:29138:3.12.0.1;Parent=scaffold118|size654595:hit:16266:3.12.0.1;Target=TRINITY_DN8606_c0_g1_i3 385 2223 +;Gap=M1839
scaffold118|size654595	est2genome	match_part	114034	114178	14683	+	.	ID=scaffold118|size654595:hsp:29139:3.12.0.1;Parent=scaffold118|size654595:hit:16266:3.12.0.1;Target=TRINITY_DN8606_c0_g1_i3 2224 2368 +;Gap=M145
scaffold118|size654595	est2genome	match_part	114269	114673	14683	+	.	ID=scaffold118|size654595:hsp:29140:3.12.0.1;Parent=scaffold118|size654595:hit:16266:3.12.0.1;Target=TRINITY_DN8606_c0_g1_i3 2369 2773 +;Gap=M405
scaffold118|size654595	est2genome	match_part	114776	114954	14683	+	.	ID=scaffold118|size654595:hsp:29141:3.12.0.1;Parent=scaffold118|size654595:hit:16266:3.12.0.1;Target=TRINITY_DN8606_c0_g1_i3 2774 2952 +;Gap=M179
scaffold118|size654595	est2genome	expressed_sequence_match	111538	116551	24486	+	.	ID=scaffold118|size654595:hit:16267:3.12.0.1;Name=TRINITY_DN5027_c0_g1_i3;score=24486
scaffold118|size654595	est2genome	match_part	111538	112026	24486	+	.	ID=scaffold118|size654595:hsp:29142:3.12.0.1;Parent=scaffold118|size654595:hit:16267:3.12.0.1;Target=TRINITY_DN5027_c0_g1_i3 1 489 +;Gap=M489
scaffold118|size654595	est2genome	match_part	112111	116551	24486	+	.	ID=scaffold118|size654595:hsp:29143:3.12.0.1;Parent=scaffold118|size654595:hit:16267:3.12.0.1;Target=TRINITY_DN5027_c0_g1_i3 490 4928 +;Gap=M4441
scaffold118|size654595	est2genome	expressed_sequence_match	111643	114954	15681	+	.	ID=scaffold118|size654595:hit:16268:3.12.0.1;Name=TRINITY_DN8606_c0_g1_i6;score=15681
scaffold118|size654595	est2genome	match_part	111643	112026	15681	+	.	ID=scaffold118|size654595:hsp:29144:3.12.0.1;Parent=scaffold118|size654595:hit:16268:3.12.0.1;Target=TRINITY_DN8606_c0_g1_i6 1 384 +;Gap=M384
scaffold118|size654595	est2genome	match_part	112111	113949	15681	+	.	ID=scaffold118|size654595:hsp:29145:3.12.0.1;Parent=scaffold118|size654595:hit:16268:3.12.0.1;Target=TRINITY_DN8606_c0_g1_i6 385 2223 +;Gap=M1839
scaffold118|size654595	est2genome	match_part	114034	114954	15681	+	.	ID=scaffold118|size654595:hsp:29146:3.12.0.1;Parent=scaffold118|size654595:hit:16268:3.12.0.1;Target=TRINITY_DN8606_c0_g1_i6 2224 3144 +;Gap=M921
scaffold118|size654595	est2genome	expressed_sequence_match	112615	112915	1460	-	.	ID=scaffold118|size654595:hit:16269:3.12.0.1;Name=TRINITY_DN21692_c0_g1_i1;score=1460
scaffold118|size654595	est2genome	match_part	112615	112915	1460	-	.	ID=scaffold118|size654595:hsp:29147:3.12.0.1;Parent=scaffold118|size654595:hit:16269:3.12.0.1;Target=TRINITY_DN21692_c0_g1_i1 1 301 +;Gap=M301
scaffold118|size654595	est2genome	expressed_sequence_match	111538	116551	23573	+	.	ID=scaffold118|size654595:hit:16270:3.12.0.1;Name=TRINITY_DN5027_c0_g1_i5;score=23573
scaffold118|size654595	est2genome	match_part	111538	112026	23573	+	.	ID=scaffold118|size654595:hsp:29148:3.12.0.1;Parent=scaffold118|size654595:hit:16270:3.12.0.1;Target=TRINITY_DN5027_c0_g1_i5 1 489 +;Gap=M489
scaffold118|size654595	est2genome	match_part	112111	113949	23573	+	.	ID=scaffold118|size654595:hsp:29149:3.12.0.1;Parent=scaffold118|size654595:hit:16270:3.12.0.1;Target=TRINITY_DN5027_c0_g1_i5 490 2328 +;Gap=M1839
scaffold118|size654595	est2genome	match_part	114034	114178	23573	+	.	ID=scaffold118|size654595:hsp:29150:3.12.0.1;Parent=scaffold118|size654595:hit:16270:3.12.0.1;Target=TRINITY_DN5027_c0_g1_i5 2329 2473 +;Gap=M145
scaffold118|size654595	est2genome	match_part	114269	116551	23573	+	.	ID=scaffold118|size654595:hsp:29151:3.12.0.1;Parent=scaffold118|size654595:hit:16270:3.12.0.1;Target=TRINITY_DN5027_c0_g1_i5 2474 4754 +;Gap=M2283
scaffold118|size654595	est2genome	expressed_sequence_match	114568	116492	9536	-	.	ID=scaffold118|size654595:hit:16271:3.12.0.1;Name=TRINITY_DN3078_c0_g1_i1;score=9536
scaffold118|size654595	est2genome	match_part	114568	116492	9536	-	.	ID=scaffold118|size654595:hsp:29152:3.12.0.1;Parent=scaffold118|size654595:hit:16271:3.12.0.1;Target=TRINITY_DN3078_c0_g1_i1 1 1924 +;Gap=M1925
scaffold118|size654595	est2genome	expressed_sequence_match	109466	111574	10524	-	.	ID=scaffold118|size654595:hit:16272:3.12.0.1;Name=TRINITY_DN1149_c0_g1_i1;score=10524
scaffold118|size654595	est2genome	match_part	109466	111574	10524	-	.	ID=scaffold118|size654595:hsp:29153:3.12.0.1;Parent=scaffold118|size654595:hit:16272:3.12.0.1;Target=TRINITY_DN1149_c0_g1_i1 2 2111 -;Gap=M2109
scaffold118|size654595	est2genome	expressed_sequence_match	145875	147569	7806	+	.	ID=scaffold118|size654595:hit:16273:3.12.0.1;Name=TRINITY_DN10946_c0_g1_i2;score=7806
scaffold118|size654595	est2genome	match_part	145875	146527	7806	+	.	ID=scaffold118|size654595:hsp:29154:3.12.0.1;Parent=scaffold118|size654595:hit:16273:3.12.0.1;Target=TRINITY_DN10946_c0_g1_i2 1 653 +;Gap=M653
scaffold118|size654595	est2genome	match_part	146656	147569	7806	+	.	ID=scaffold118|size654595:hsp:29155:3.12.0.1;Parent=scaffold118|size654595:hit:16273:3.12.0.1;Target=TRINITY_DN10946_c0_g1_i2 654 1567 +;Gap=M914
scaffold118|size654595	est2genome	expressed_sequence_match	145771	149929	16983	-	.	ID=scaffold118|size654595:hit:16274:3.12.0.1;Name=TRINITY_DN6542_c0_g1_i13;score=16983
scaffold118|size654595	est2genome	match_part	149105	149929	16983	-	.	ID=scaffold118|size654595:hsp:29156:3.12.0.1;Parent=scaffold118|size654595:hit:16274:3.12.0.1;Target=TRINITY_DN6542_c0_g1_i13 2611 3435 -;Gap=M825
scaffold118|size654595	est2genome	match_part	148761	149010	16983	-	.	ID=scaffold118|size654595:hsp:29157:3.12.0.1;Parent=scaffold118|size654595:hit:16274:3.12.0.1;Target=TRINITY_DN6542_c0_g1_i13 2361 2610 -;Gap=M250
scaffold118|size654595	est2genome	match_part	148443	148665	16983	-	.	ID=scaffold118|size654595:hsp:29158:3.12.0.1;Parent=scaffold118|size654595:hit:16274:3.12.0.1;Target=TRINITY_DN6542_c0_g1_i13 2138 2360 -;Gap=M223
scaffold118|size654595	est2genome	match_part	147984	148362	16983	-	.	ID=scaffold118|size654595:hsp:29159:3.12.0.1;Parent=scaffold118|size654595:hit:16274:3.12.0.1;Target=TRINITY_DN6542_c0_g1_i13 1759 2137 -;Gap=M379
scaffold118|size654595	est2genome	match_part	147775	147898	16983	-	.	ID=scaffold118|size654595:hsp:29160:3.12.0.1;Parent=scaffold118|size654595:hit:16274:3.12.0.1;Target=TRINITY_DN6542_c0_g1_i13 1635 1758 -;Gap=M124
scaffold118|size654595	est2genome	match_part	147665	147698	16983	-	.	ID=scaffold118|size654595:hsp:29161:3.12.0.1;Parent=scaffold118|size654595:hit:16274:3.12.0.1;Target=TRINITY_DN6542_c0_g1_i13 1601 1634 -;Gap=M34
scaffold118|size654595	est2genome	match_part	146907	147570	16983	-	.	ID=scaffold118|size654595:hsp:29162:3.12.0.1;Parent=scaffold118|size654595:hit:16274:3.12.0.1;Target=TRINITY_DN6542_c0_g1_i13 937 1600 -;Gap=M664
scaffold118|size654595	est2genome	match_part	146656	146834	16983	-	.	ID=scaffold118|size654595:hsp:29163:3.12.0.1;Parent=scaffold118|size654595:hit:16274:3.12.0.1;Target=TRINITY_DN6542_c0_g1_i13 758 936 -;Gap=M179
scaffold118|size654595	est2genome	match_part	145771	146527	16983	-	.	ID=scaffold118|size654595:hsp:29164:3.12.0.1;Parent=scaffold118|size654595:hit:16274:3.12.0.1;Target=TRINITY_DN6542_c0_g1_i13 1 757 -;Gap=M757
scaffold118|size654595	est2genome	expressed_sequence_match	145771	149929	17805	+	.	ID=scaffold118|size654595:hit:16275:3.12.0.1;Name=TRINITY_DN6542_c0_g1_i3;score=17805
scaffold118|size654595	est2genome	match_part	145771	146527	17805	+	.	ID=scaffold118|size654595:hsp:29165:3.12.0.1;Parent=scaffold118|size654595:hit:16275:3.12.0.1;Target=TRINITY_DN6542_c0_g1_i3 1 757 +;Gap=M757
scaffold118|size654595	est2genome	match_part	146656	146834	17805	+	.	ID=scaffold118|size654595:hsp:29166:3.12.0.1;Parent=scaffold118|size654595:hit:16275:3.12.0.1;Target=TRINITY_DN6542_c0_g1_i3 758 936 +;Gap=M179
scaffold118|size654595	est2genome	match_part	146907	147570	17805	+	.	ID=scaffold118|size654595:hsp:29167:3.12.0.1;Parent=scaffold118|size654595:hit:16275:3.12.0.1;Target=TRINITY_DN6542_c0_g1_i3 937 1600 +;Gap=M664
scaffold118|size654595	est2genome	match_part	147665	147898	17805	+	.	ID=scaffold118|size654595:hsp:29168:3.12.0.1;Parent=scaffold118|size654595:hit:16275:3.12.0.1;Target=TRINITY_DN6542_c0_g1_i3 1601 1834 +;Gap=M234
scaffold118|size654595	est2genome	match_part	147984	148665	17805	+	.	ID=scaffold118|size654595:hsp:29169:3.12.0.1;Parent=scaffold118|size654595:hit:16275:3.12.0.1;Target=TRINITY_DN6542_c0_g1_i3 1835 2516 +;Gap=M682
scaffold118|size654595	est2genome	match_part	148761	149010	17805	+	.	ID=scaffold118|size654595:hsp:29170:3.12.0.1;Parent=scaffold118|size654595:hit:16275:3.12.0.1;Target=TRINITY_DN6542_c0_g1_i3 2517 2766 +;Gap=M250
scaffold118|size654595	est2genome	match_part	149105	149929	17805	+	.	ID=scaffold118|size654595:hsp:29171:3.12.0.1;Parent=scaffold118|size654595:hit:16275:3.12.0.1;Target=TRINITY_DN6542_c0_g1_i3 2767 3591 +;Gap=M825
scaffold118|size654595	est2genome	expressed_sequence_match	145875	147569	8475	+	.	ID=scaffold118|size654595:hit:16276:3.12.0.1;Name=TRINITY_DN10946_c0_g1_i5;score=8475
scaffold118|size654595	est2genome	match_part	145875	147569	8475	+	.	ID=scaffold118|size654595:hsp:29172:3.12.0.1;Parent=scaffold118|size654595:hit:16276:3.12.0.1;Target=TRINITY_DN10946_c0_g1_i5 1 1695 +;Gap=M1695
scaffold118|size654595	est2genome	expressed_sequence_match	145771	149929	18487	-	.	ID=scaffold118|size654595:hit:16277:3.12.0.1;Name=TRINITY_DN6542_c0_g1_i14;score=18487
scaffold118|size654595	est2genome	match_part	149105	149929	18487	-	.	ID=scaffold118|size654595:hsp:29173:3.12.0.1;Parent=scaffold118|size654595:hit:16277:3.12.0.1;Target=TRINITY_DN6542_c0_g1_i14 2895 3719 -;Gap=M825
scaffold118|size654595	est2genome	match_part	148761	149010	18487	-	.	ID=scaffold118|size654595:hsp:29174:3.12.0.1;Parent=scaffold118|size654595:hit:16277:3.12.0.1;Target=TRINITY_DN6542_c0_g1_i14 2645 2894 -;Gap=M250
scaffold118|size654595	est2genome	match_part	147984	148665	18487	-	.	ID=scaffold118|size654595:hsp:29175:3.12.0.1;Parent=scaffold118|size654595:hit:16277:3.12.0.1;Target=TRINITY_DN6542_c0_g1_i14 1963 2644 -;Gap=M682
scaffold118|size654595	est2genome	match_part	147665	147898	18487	-	.	ID=scaffold118|size654595:hsp:29176:3.12.0.1;Parent=scaffold118|size654595:hit:16277:3.12.0.1;Target=TRINITY_DN6542_c0_g1_i14 1729 1962 -;Gap=M234
scaffold118|size654595	est2genome	match_part	146907	147570	18487	-	.	ID=scaffold118|size654595:hsp:29177:3.12.0.1;Parent=scaffold118|size654595:hit:16277:3.12.0.1;Target=TRINITY_DN6542_c0_g1_i14 1065 1728 -;Gap=M664
scaffold118|size654595	est2genome	match_part	145771	146834	18487	-	.	ID=scaffold118|size654595:hsp:29178:3.12.0.1;Parent=scaffold118|size654595:hit:16277:3.12.0.1;Target=TRINITY_DN6542_c0_g1_i14 1 1064 -;Gap=M1064
scaffold118|size654595	est2genome	expressed_sequence_match	145771	149929	17944	+	.	ID=scaffold118|size654595:hit:16278:3.12.0.1;Name=TRINITY_DN6542_c0_g1_i4;score=17944
scaffold118|size654595	est2genome	match_part	145771	146556	17944	+	.	ID=scaffold118|size654595:hsp:29179:3.12.0.1;Parent=scaffold118|size654595:hit:16278:3.12.0.1;Target=TRINITY_DN6542_c0_g1_i4 1 786 +;Gap=M786
scaffold118|size654595	est2genome	match_part	146656	146834	17944	+	.	ID=scaffold118|size654595:hsp:29180:3.12.0.1;Parent=scaffold118|size654595:hit:16278:3.12.0.1;Target=TRINITY_DN6542_c0_g1_i4 787 965 +;Gap=M179
scaffold118|size654595	est2genome	match_part	146907	147570	17944	+	.	ID=scaffold118|size654595:hsp:29181:3.12.0.1;Parent=scaffold118|size654595:hit:16278:3.12.0.1;Target=TRINITY_DN6542_c0_g1_i4 966 1629 +;Gap=M664
scaffold118|size654595	est2genome	match_part	147665	147898	17944	+	.	ID=scaffold118|size654595:hsp:29182:3.12.0.1;Parent=scaffold118|size654595:hit:16278:3.12.0.1;Target=TRINITY_DN6542_c0_g1_i4 1630 1863 +;Gap=M234
scaffold118|size654595	est2genome	match_part	147984	148665	17944	+	.	ID=scaffold118|size654595:hsp:29183:3.12.0.1;Parent=scaffold118|size654595:hit:16278:3.12.0.1;Target=TRINITY_DN6542_c0_g1_i4 1864 2545 +;Gap=M682
scaffold118|size654595	est2genome	match_part	148761	149010	17944	+	.	ID=scaffold118|size654595:hsp:29184:3.12.0.1;Parent=scaffold118|size654595:hit:16278:3.12.0.1;Target=TRINITY_DN6542_c0_g1_i4 2546 2795 +;Gap=M250
scaffold118|size654595	est2genome	match_part	149105	149929	17944	+	.	ID=scaffold118|size654595:hsp:29185:3.12.0.1;Parent=scaffold118|size654595:hit:16278:3.12.0.1;Target=TRINITY_DN6542_c0_g1_i4 2796 3620 +;Gap=M825
scaffold118|size654595	est2genome	expressed_sequence_match	145771	149929	18152	-	.	ID=scaffold118|size654595:hit:16279:3.12.0.1;Name=TRINITY_DN6542_c0_g1_i5;score=18152
scaffold118|size654595	est2genome	match_part	149105	149929	18152	-	.	ID=scaffold118|size654595:hsp:29186:3.12.0.1;Parent=scaffold118|size654595:hit:16279:3.12.0.1;Target=TRINITY_DN6542_c0_g1_i5 2833 3657 -;Gap=M825
scaffold118|size654595	est2genome	match_part	148761	149010	18152	-	.	ID=scaffold118|size654595:hsp:29187:3.12.0.1;Parent=scaffold118|size654595:hit:16279:3.12.0.1;Target=TRINITY_DN6542_c0_g1_i5 2583 2832 -;Gap=M250
scaffold118|size654595	est2genome	match_part	148443	148665	18152	-	.	ID=scaffold118|size654595:hsp:29188:3.12.0.1;Parent=scaffold118|size654595:hit:16279:3.12.0.1;Target=TRINITY_DN6542_c0_g1_i5 2360 2582 -;Gap=M223
scaffold118|size654595	est2genome	match_part	147984	148362	18152	-	.	ID=scaffold118|size654595:hsp:29189:3.12.0.1;Parent=scaffold118|size654595:hit:16279:3.12.0.1;Target=TRINITY_DN6542_c0_g1_i5 1981 2359 -;Gap=M379
scaffold118|size654595	est2genome	match_part	147775	147898	18152	-	.	ID=scaffold118|size654595:hsp:29190:3.12.0.1;Parent=scaffold118|size654595:hit:16279:3.12.0.1;Target=TRINITY_DN6542_c0_g1_i5 1857 1980 -;Gap=M124
scaffold118|size654595	est2genome	match_part	146907	147698	18152	-	.	ID=scaffold118|size654595:hsp:29191:3.12.0.1;Parent=scaffold118|size654595:hit:16279:3.12.0.1;Target=TRINITY_DN6542_c0_g1_i5 1065 1856 -;Gap=M792
scaffold118|size654595	est2genome	match_part	145771	146834	18152	-	.	ID=scaffold118|size654595:hsp:29192:3.12.0.1;Parent=scaffold118|size654595:hit:16279:3.12.0.1;Target=TRINITY_DN6542_c0_g1_i5 1 1064 -;Gap=M1064
scaffold118|size654595	est2genome	expressed_sequence_match	145771	149929	17546	+	.	ID=scaffold118|size654595:hit:16280:3.12.0.1;Name=TRINITY_DN6542_c0_g1_i15;score=17546
scaffold118|size654595	est2genome	match_part	145771	146556	17546	+	.	ID=scaffold118|size654595:hsp:29193:3.12.0.1;Parent=scaffold118|size654595:hit:16280:3.12.0.1;Target=TRINITY_DN6542_c0_g1_i15 1 786 +;Gap=M786
scaffold118|size654595	est2genome	match_part	146656	146834	17546	+	.	ID=scaffold118|size654595:hsp:29194:3.12.0.1;Parent=scaffold118|size654595:hit:16280:3.12.0.1;Target=TRINITY_DN6542_c0_g1_i15 787 965 +;Gap=M179
scaffold118|size654595	est2genome	match_part	146907	147570	17546	+	.	ID=scaffold118|size654595:hsp:29195:3.12.0.1;Parent=scaffold118|size654595:hit:16280:3.12.0.1;Target=TRINITY_DN6542_c0_g1_i15 966 1629 +;Gap=M664
scaffold118|size654595	est2genome	match_part	147665	147698	17546	+	.	ID=scaffold118|size654595:hsp:29196:3.12.0.1;Parent=scaffold118|size654595:hit:16280:3.12.0.1;Target=TRINITY_DN6542_c0_g1_i15 1630 1663 +;Gap=M34
scaffold118|size654595	est2genome	match_part	147775	147898	17546	+	.	ID=scaffold118|size654595:hsp:29197:3.12.0.1;Parent=scaffold118|size654595:hit:16280:3.12.0.1;Target=TRINITY_DN6542_c0_g1_i15 1664 1787 +;Gap=M124
scaffold118|size654595	est2genome	match_part	147984	148665	17546	+	.	ID=scaffold118|size654595:hsp:29198:3.12.0.1;Parent=scaffold118|size654595:hit:16280:3.12.0.1;Target=TRINITY_DN6542_c0_g1_i15 1788 2469 +;Gap=M682
scaffold118|size654595	est2genome	match_part	148761	149010	17546	+	.	ID=scaffold118|size654595:hsp:29199:3.12.0.1;Parent=scaffold118|size654595:hit:16280:3.12.0.1;Target=TRINITY_DN6542_c0_g1_i15 2470 2719 +;Gap=M250
scaffold118|size654595	est2genome	match_part	149105	149929	17546	+	.	ID=scaffold118|size654595:hsp:29200:3.12.0.1;Parent=scaffold118|size654595:hit:16280:3.12.0.1;Target=TRINITY_DN6542_c0_g1_i15 2720 3544 +;Gap=M825
scaffold118|size654595	est2genome	expressed_sequence_match	145771	149929	17520	+	.	ID=scaffold118|size654595:hit:16281:3.12.0.1;Name=TRINITY_DN6542_c0_g1_i16;score=17520
scaffold118|size654595	est2genome	match_part	145771	146556	17520	+	.	ID=scaffold118|size654595:hsp:29201:3.12.0.1;Parent=scaffold118|size654595:hit:16281:3.12.0.1;Target=TRINITY_DN6542_c0_g1_i16 1 786 +;Gap=M786
scaffold118|size654595	est2genome	match_part	146656	146834	17520	+	.	ID=scaffold118|size654595:hsp:29202:3.12.0.1;Parent=scaffold118|size654595:hit:16281:3.12.0.1;Target=TRINITY_DN6542_c0_g1_i16 787 965 +;Gap=M179
scaffold118|size654595	est2genome	match_part	146907	147570	17520	+	.	ID=scaffold118|size654595:hsp:29203:3.12.0.1;Parent=scaffold118|size654595:hit:16281:3.12.0.1;Target=TRINITY_DN6542_c0_g1_i16 966 1629 +;Gap=M664
scaffold118|size654595	est2genome	match_part	147665	147898	17520	+	.	ID=scaffold118|size654595:hsp:29204:3.12.0.1;Parent=scaffold118|size654595:hit:16281:3.12.0.1;Target=TRINITY_DN6542_c0_g1_i16 1630 1863 +;Gap=M234
scaffold118|size654595	est2genome	match_part	147984	148362	17520	+	.	ID=scaffold118|size654595:hsp:29205:3.12.0.1;Parent=scaffold118|size654595:hit:16281:3.12.0.1;Target=TRINITY_DN6542_c0_g1_i16 1864 2242 +;Gap=M379
scaffold118|size654595	est2genome	match_part	148443	148665	17520	+	.	ID=scaffold118|size654595:hsp:29206:3.12.0.1;Parent=scaffold118|size654595:hit:16281:3.12.0.1;Target=TRINITY_DN6542_c0_g1_i16 2243 2465 +;Gap=M223
scaffold118|size654595	est2genome	match_part	148761	149010	17520	+	.	ID=scaffold118|size654595:hsp:29207:3.12.0.1;Parent=scaffold118|size654595:hit:16281:3.12.0.1;Target=TRINITY_DN6542_c0_g1_i16 2466 2715 +;Gap=M250
scaffold118|size654595	est2genome	match_part	149105	149929	17520	+	.	ID=scaffold118|size654595:hsp:29208:3.12.0.1;Parent=scaffold118|size654595:hit:16281:3.12.0.1;Target=TRINITY_DN6542_c0_g1_i16 2716 3540 +;Gap=M825
scaffold118|size654595	est2genome	expressed_sequence_match	145771	149929	17894	+	.	ID=scaffold118|size654595:hit:16282:3.12.0.1;Name=TRINITY_DN6542_c0_g1_i6;score=17894
scaffold118|size654595	est2genome	match_part	145771	146527	17894	+	.	ID=scaffold118|size654595:hsp:29209:3.12.0.1;Parent=scaffold118|size654595:hit:16282:3.12.0.1;Target=TRINITY_DN6542_c0_g1_i6 1 757 +;Gap=M757
scaffold118|size654595	est2genome	match_part	146656	146834	17894	+	.	ID=scaffold118|size654595:hsp:29210:3.12.0.1;Parent=scaffold118|size654595:hit:16282:3.12.0.1;Target=TRINITY_DN6542_c0_g1_i6 758 936 +;Gap=M179
scaffold118|size654595	est2genome	match_part	146907	147698	17894	+	.	ID=scaffold118|size654595:hsp:29211:3.12.0.1;Parent=scaffold118|size654595:hit:16282:3.12.0.1;Target=TRINITY_DN6542_c0_g1_i6 937 1728 +;Gap=M792
scaffold118|size654595	est2genome	match_part	147775	147898	17894	+	.	ID=scaffold118|size654595:hsp:29212:3.12.0.1;Parent=scaffold118|size654595:hit:16282:3.12.0.1;Target=TRINITY_DN6542_c0_g1_i6 1729 1852 +;Gap=M124
scaffold118|size654595	est2genome	match_part	147984	148665	17894	+	.	ID=scaffold118|size654595:hsp:29213:3.12.0.1;Parent=scaffold118|size654595:hit:16282:3.12.0.1;Target=TRINITY_DN6542_c0_g1_i6 1853 2534 +;Gap=M682
scaffold118|size654595	est2genome	match_part	148761	149010	17894	+	.	ID=scaffold118|size654595:hsp:29214:3.12.0.1;Parent=scaffold118|size654595:hit:16282:3.12.0.1;Target=TRINITY_DN6542_c0_g1_i6 2535 2784 +;Gap=M250
scaffold118|size654595	est2genome	match_part	149105	149929	17894	+	.	ID=scaffold118|size654595:hsp:29215:3.12.0.1;Parent=scaffold118|size654595:hit:16282:3.12.0.1;Target=TRINITY_DN6542_c0_g1_i6 2785 3609 +;Gap=M825
scaffold118|size654595	est2genome	expressed_sequence_match	145771	149929	18063	-	.	ID=scaffold118|size654595:hit:16283:3.12.0.1;Name=TRINITY_DN6542_c0_g1_i17;score=18063
scaffold118|size654595	est2genome	match_part	149105	149929	18063	-	.	ID=scaffold118|size654595:hsp:29216:3.12.0.1;Parent=scaffold118|size654595:hit:16283:3.12.0.1;Target=TRINITY_DN6542_c0_g1_i17 2815 3639 -;Gap=M825
scaffold118|size654595	est2genome	match_part	148761	149010	18063	-	.	ID=scaffold118|size654595:hsp:29217:3.12.0.1;Parent=scaffold118|size654595:hit:16283:3.12.0.1;Target=TRINITY_DN6542_c0_g1_i17 2565 2814 -;Gap=M250
scaffold118|size654595	est2genome	match_part	148443	148665	18063	-	.	ID=scaffold118|size654595:hsp:29218:3.12.0.1;Parent=scaffold118|size654595:hit:16283:3.12.0.1;Target=TRINITY_DN6542_c0_g1_i17 2342 2564 -;Gap=M223
scaffold118|size654595	est2genome	match_part	147984	148362	18063	-	.	ID=scaffold118|size654595:hsp:29219:3.12.0.1;Parent=scaffold118|size654595:hit:16283:3.12.0.1;Target=TRINITY_DN6542_c0_g1_i17 1963 2341 -;Gap=M379
scaffold118|size654595	est2genome	match_part	147665	147898	18063	-	.	ID=scaffold118|size654595:hsp:29220:3.12.0.1;Parent=scaffold118|size654595:hit:16283:3.12.0.1;Target=TRINITY_DN6542_c0_g1_i17 1729 1962 -;Gap=M234
scaffold118|size654595	est2genome	match_part	146907	147570	18063	-	.	ID=scaffold118|size654595:hsp:29221:3.12.0.1;Parent=scaffold118|size654595:hit:16283:3.12.0.1;Target=TRINITY_DN6542_c0_g1_i17 1065 1728 -;Gap=M664
scaffold118|size654595	est2genome	match_part	145771	146834	18063	-	.	ID=scaffold118|size654595:hsp:29222:3.12.0.1;Parent=scaffold118|size654595:hit:16283:3.12.0.1;Target=TRINITY_DN6542_c0_g1_i17 1 1064 -;Gap=M1064
scaffold118|size654595	est2genome	expressed_sequence_match	145771	149929	17381	+	.	ID=scaffold118|size654595:hit:16284:3.12.0.1;Name=TRINITY_DN6542_c0_g1_i7;score=17381
scaffold118|size654595	est2genome	match_part	145771	146527	17381	+	.	ID=scaffold118|size654595:hsp:29223:3.12.0.1;Parent=scaffold118|size654595:hit:16284:3.12.0.1;Target=TRINITY_DN6542_c0_g1_i7 1 757 +;Gap=M757
scaffold118|size654595	est2genome	match_part	146656	146834	17381	+	.	ID=scaffold118|size654595:hsp:29224:3.12.0.1;Parent=scaffold118|size654595:hit:16284:3.12.0.1;Target=TRINITY_DN6542_c0_g1_i7 758 936 +;Gap=M179
scaffold118|size654595	est2genome	match_part	146907	147570	17381	+	.	ID=scaffold118|size654595:hsp:29225:3.12.0.1;Parent=scaffold118|size654595:hit:16284:3.12.0.1;Target=TRINITY_DN6542_c0_g1_i7 937 1600 +;Gap=M664
scaffold118|size654595	est2genome	match_part	147665	147898	17381	+	.	ID=scaffold118|size654595:hsp:29226:3.12.0.1;Parent=scaffold118|size654595:hit:16284:3.12.0.1;Target=TRINITY_DN6542_c0_g1_i7 1601 1834 +;Gap=M234
scaffold118|size654595	est2genome	match_part	147984	148362	17381	+	.	ID=scaffold118|size654595:hsp:29227:3.12.0.1;Parent=scaffold118|size654595:hit:16284:3.12.0.1;Target=TRINITY_DN6542_c0_g1_i7 1835 2213 +;Gap=M379
scaffold118|size654595	est2genome	match_part	148443	148665	17381	+	.	ID=scaffold118|size654595:hsp:29228:3.12.0.1;Parent=scaffold118|size654595:hit:16284:3.12.0.1;Target=TRINITY_DN6542_c0_g1_i7 2214 2436 +;Gap=M223
scaffold118|size654595	est2genome	match_part	148761	149010	17381	+	.	ID=scaffold118|size654595:hsp:29229:3.12.0.1;Parent=scaffold118|size654595:hit:16284:3.12.0.1;Target=TRINITY_DN6542_c0_g1_i7 2437 2686 +;Gap=M250
scaffold118|size654595	est2genome	match_part	149105	149929	17381	+	.	ID=scaffold118|size654595:hsp:29230:3.12.0.1;Parent=scaffold118|size654595:hit:16284:3.12.0.1;Target=TRINITY_DN6542_c0_g1_i7 2687 3511 +;Gap=M825
scaffold118|size654595	est2genome	expressed_sequence_match	147382	149874	10642	-	.	ID=scaffold118|size654595:hit:16285:3.12.0.1;Name=TRINITY_DN12258_c0_g2_i1;score=10642
scaffold118|size654595	est2genome	match_part	148761	149874	10642	-	.	ID=scaffold118|size654595:hsp:29231:3.12.0.1;Parent=scaffold118|size654595:hit:16285:3.12.0.1;Target=TRINITY_DN12258_c0_g2_i1 1 1114 +;Gap=M1114
scaffold118|size654595	est2genome	match_part	147984	148665	10642	-	.	ID=scaffold118|size654595:hsp:29232:3.12.0.1;Parent=scaffold118|size654595:hit:16285:3.12.0.1;Target=TRINITY_DN12258_c0_g2_i1 1115 1796 +;Gap=M682
scaffold118|size654595	est2genome	match_part	147775	147898	10642	-	.	ID=scaffold118|size654595:hsp:29233:3.12.0.1;Parent=scaffold118|size654595:hit:16285:3.12.0.1;Target=TRINITY_DN12258_c0_g2_i1 1797 1920 +;Gap=M124
scaffold118|size654595	est2genome	match_part	147665	147698	10642	-	.	ID=scaffold118|size654595:hsp:29234:3.12.0.1;Parent=scaffold118|size654595:hit:16285:3.12.0.1;Target=TRINITY_DN12258_c0_g2_i1 1921 1954 +;Gap=M34
scaffold118|size654595	est2genome	match_part	147382	147570	10642	-	.	ID=scaffold118|size654595:hsp:29235:3.12.0.1;Parent=scaffold118|size654595:hit:16285:3.12.0.1;Target=TRINITY_DN12258_c0_g2_i1 1955 2143 +;Gap=M189
scaffold118|size654595	est2genome	expressed_sequence_match	145771	149929	18576	-	.	ID=scaffold118|size654595:hit:16286:3.12.0.1;Name=TRINITY_DN6542_c0_g1_i8;score=18576
scaffold118|size654595	est2genome	match_part	149105	149929	18576	-	.	ID=scaffold118|size654595:hsp:29236:3.12.0.1;Parent=scaffold118|size654595:hit:16286:3.12.0.1;Target=TRINITY_DN6542_c0_g1_i8 2913 3737 -;Gap=M825
scaffold118|size654595	est2genome	match_part	148761	149010	18576	-	.	ID=scaffold118|size654595:hsp:29237:3.12.0.1;Parent=scaffold118|size654595:hit:16286:3.12.0.1;Target=TRINITY_DN6542_c0_g1_i8 2663 2912 -;Gap=M250
scaffold118|size654595	est2genome	match_part	147984	148665	18576	-	.	ID=scaffold118|size654595:hsp:29238:3.12.0.1;Parent=scaffold118|size654595:hit:16286:3.12.0.1;Target=TRINITY_DN6542_c0_g1_i8 1981 2662 -;Gap=M682
scaffold118|size654595	est2genome	match_part	147775	147898	18576	-	.	ID=scaffold118|size654595:hsp:29239:3.12.0.1;Parent=scaffold118|size654595:hit:16286:3.12.0.1;Target=TRINITY_DN6542_c0_g1_i8 1857 1980 -;Gap=M124
scaffold118|size654595	est2genome	match_part	146907	147698	18576	-	.	ID=scaffold118|size654595:hsp:29240:3.12.0.1;Parent=scaffold118|size654595:hit:16286:3.12.0.1;Target=TRINITY_DN6542_c0_g1_i8 1065 1856 -;Gap=M792
scaffold118|size654595	est2genome	match_part	145771	146834	18576	-	.	ID=scaffold118|size654595:hsp:29241:3.12.0.1;Parent=scaffold118|size654595:hit:16286:3.12.0.1;Target=TRINITY_DN6542_c0_g1_i8 1 1064 -;Gap=M1064
scaffold118|size654595	est2genome	expressed_sequence_match	145771	149929	17122	-	.	ID=scaffold118|size654595:hit:16287:3.12.0.1;Name=TRINITY_DN6542_c0_g1_i18;score=17122
scaffold118|size654595	est2genome	match_part	149105	149929	17122	-	.	ID=scaffold118|size654595:hsp:29242:3.12.0.1;Parent=scaffold118|size654595:hit:16287:3.12.0.1;Target=TRINITY_DN6542_c0_g1_i18 2640 3464 -;Gap=M825
scaffold118|size654595	est2genome	match_part	148761	149010	17122	-	.	ID=scaffold118|size654595:hsp:29243:3.12.0.1;Parent=scaffold118|size654595:hit:16287:3.12.0.1;Target=TRINITY_DN6542_c0_g1_i18 2390 2639 -;Gap=M250
scaffold118|size654595	est2genome	match_part	148443	148665	17122	-	.	ID=scaffold118|size654595:hsp:29244:3.12.0.1;Parent=scaffold118|size654595:hit:16287:3.12.0.1;Target=TRINITY_DN6542_c0_g1_i18 2167 2389 -;Gap=M223
scaffold118|size654595	est2genome	match_part	147984	148362	17122	-	.	ID=scaffold118|size654595:hsp:29245:3.12.0.1;Parent=scaffold118|size654595:hit:16287:3.12.0.1;Target=TRINITY_DN6542_c0_g1_i18 1788 2166 -;Gap=M379
scaffold118|size654595	est2genome	match_part	147775	147898	17122	-	.	ID=scaffold118|size654595:hsp:29246:3.12.0.1;Parent=scaffold118|size654595:hit:16287:3.12.0.1;Target=TRINITY_DN6542_c0_g1_i18 1664 1787 -;Gap=M124
scaffold118|size654595	est2genome	match_part	147665	147698	17122	-	.	ID=scaffold118|size654595:hsp:29247:3.12.0.1;Parent=scaffold118|size654595:hit:16287:3.12.0.1;Target=TRINITY_DN6542_c0_g1_i18 1630 1663 -;Gap=M34
scaffold118|size654595	est2genome	match_part	146907	147570	17122	-	.	ID=scaffold118|size654595:hsp:29248:3.12.0.1;Parent=scaffold118|size654595:hit:16287:3.12.0.1;Target=TRINITY_DN6542_c0_g1_i18 966 1629 -;Gap=M664
scaffold118|size654595	est2genome	match_part	146656	146834	17122	-	.	ID=scaffold118|size654595:hsp:29249:3.12.0.1;Parent=scaffold118|size654595:hit:16287:3.12.0.1;Target=TRINITY_DN6542_c0_g1_i18 787 965 -;Gap=M179
scaffold118|size654595	est2genome	match_part	145771	146556	17122	-	.	ID=scaffold118|size654595:hsp:29250:3.12.0.1;Parent=scaffold118|size654595:hit:16287:3.12.0.1;Target=TRINITY_DN6542_c0_g1_i18 1 786 -;Gap=M786
scaffold118|size654595	est2genome	expressed_sequence_match	145771	149929	17665	-	.	ID=scaffold118|size654595:hit:16288:3.12.0.1;Name=TRINITY_DN6542_c0_g1_i9;score=17665
scaffold118|size654595	est2genome	match_part	149105	149929	17665	-	.	ID=scaffold118|size654595:hsp:29251:3.12.0.1;Parent=scaffold118|size654595:hit:16288:3.12.0.1;Target=TRINITY_DN6542_c0_g1_i9 2739 3563 -;Gap=M825
scaffold118|size654595	est2genome	match_part	148761	149010	17665	-	.	ID=scaffold118|size654595:hsp:29252:3.12.0.1;Parent=scaffold118|size654595:hit:16288:3.12.0.1;Target=TRINITY_DN6542_c0_g1_i9 2489 2738 -;Gap=M250
scaffold118|size654595	est2genome	match_part	148443	148665	17665	-	.	ID=scaffold118|size654595:hsp:29253:3.12.0.1;Parent=scaffold118|size654595:hit:16288:3.12.0.1;Target=TRINITY_DN6542_c0_g1_i9 2266 2488 -;Gap=M223
scaffold118|size654595	est2genome	match_part	147984	148362	17665	-	.	ID=scaffold118|size654595:hsp:29254:3.12.0.1;Parent=scaffold118|size654595:hit:16288:3.12.0.1;Target=TRINITY_DN6542_c0_g1_i9 1887 2265 -;Gap=M379
scaffold118|size654595	est2genome	match_part	147775	147898	17665	-	.	ID=scaffold118|size654595:hsp:29255:3.12.0.1;Parent=scaffold118|size654595:hit:16288:3.12.0.1;Target=TRINITY_DN6542_c0_g1_i9 1763 1886 -;Gap=M124
scaffold118|size654595	est2genome	match_part	147665	147698	17665	-	.	ID=scaffold118|size654595:hsp:29256:3.12.0.1;Parent=scaffold118|size654595:hit:16288:3.12.0.1;Target=TRINITY_DN6542_c0_g1_i9 1729 1762 -;Gap=M34
scaffold118|size654595	est2genome	match_part	146907	147570	17665	-	.	ID=scaffold118|size654595:hsp:29257:3.12.0.1;Parent=scaffold118|size654595:hit:16288:3.12.0.1;Target=TRINITY_DN6542_c0_g1_i9 1065 1728 -;Gap=M664
scaffold118|size654595	est2genome	match_part	145771	146834	17665	-	.	ID=scaffold118|size654595:hsp:29258:3.12.0.1;Parent=scaffold118|size654595:hit:16288:3.12.0.1;Target=TRINITY_DN6542_c0_g1_i9 1 1064 -;Gap=M1064
scaffold118|size654595	est2genome	expressed_sequence_match	147382	149874	10623	-	.	ID=scaffold118|size654595:hit:16289:3.12.0.1;Name=TRINITY_DN12258_c0_g2_i2;score=10623
scaffold118|size654595	est2genome	match_part	149105	149874	10623	-	.	ID=scaffold118|size654595:hsp:29259:3.12.0.1;Parent=scaffold118|size654595:hit:16289:3.12.0.1;Target=TRINITY_DN12258_c0_g2_i2 1 770 +;Gap=M770
scaffold118|size654595	est2genome	match_part	148761	149010	10623	-	.	ID=scaffold118|size654595:hsp:29260:3.12.0.1;Parent=scaffold118|size654595:hit:16289:3.12.0.1;Target=TRINITY_DN12258_c0_g2_i2 771 1020 +;Gap=M250
scaffold118|size654595	est2genome	match_part	148443	148665	10623	-	.	ID=scaffold118|size654595:hsp:29261:3.12.0.1;Parent=scaffold118|size654595:hit:16289:3.12.0.1;Target=TRINITY_DN12258_c0_g2_i2 1021 1243 +;Gap=M223
scaffold118|size654595	est2genome	match_part	147984	148362	10623	-	.	ID=scaffold118|size654595:hsp:29262:3.12.0.1;Parent=scaffold118|size654595:hit:16289:3.12.0.1;Target=TRINITY_DN12258_c0_g2_i2 1244 1622 +;Gap=M379
scaffold118|size654595	est2genome	match_part	147382	147898	10623	-	.	ID=scaffold118|size654595:hsp:29263:3.12.0.1;Parent=scaffold118|size654595:hit:16289:3.12.0.1;Target=TRINITY_DN12258_c0_g2_i2 1623 2139 +;Gap=M517
scaffold118|size654595	est2genome	expressed_sequence_match	147382	149874	10218	-	.	ID=scaffold118|size654595:hit:16290:3.12.0.1;Name=TRINITY_DN12258_c0_g2_i3;score=10218
scaffold118|size654595	est2genome	match_part	148761	149874	10218	-	.	ID=scaffold118|size654595:hsp:29264:3.12.0.1;Parent=scaffold118|size654595:hit:16290:3.12.0.1;Target=TRINITY_DN12258_c0_g2_i3 1 1114 +;Gap=M1114
scaffold118|size654595	est2genome	match_part	148443	148665	10218	-	.	ID=scaffold118|size654595:hsp:29265:3.12.0.1;Parent=scaffold118|size654595:hit:16290:3.12.0.1;Target=TRINITY_DN12258_c0_g2_i3 1115 1337 +;Gap=M223
scaffold118|size654595	est2genome	match_part	147984	148362	10218	-	.	ID=scaffold118|size654595:hsp:29266:3.12.0.1;Parent=scaffold118|size654595:hit:16290:3.12.0.1;Target=TRINITY_DN12258_c0_g2_i3 1338 1716 +;Gap=M379
scaffold118|size654595	est2genome	match_part	147775	147898	10218	-	.	ID=scaffold118|size654595:hsp:29267:3.12.0.1;Parent=scaffold118|size654595:hit:16290:3.12.0.1;Target=TRINITY_DN12258_c0_g2_i3 1717 1840 +;Gap=M124
scaffold118|size654595	est2genome	match_part	147665	147698	10218	-	.	ID=scaffold118|size654595:hsp:29268:3.12.0.1;Parent=scaffold118|size654595:hit:16290:3.12.0.1;Target=TRINITY_DN12258_c0_g2_i3 1841 1874 +;Gap=M34
scaffold118|size654595	est2genome	match_part	147382	147570	10218	-	.	ID=scaffold118|size654595:hsp:29269:3.12.0.1;Parent=scaffold118|size654595:hit:16290:3.12.0.1;Target=TRINITY_DN12258_c0_g2_i3 1875 2063 +;Gap=M189
scaffold118|size654595	est2genome	expressed_sequence_match	145771	149929	17470	+	.	ID=scaffold118|size654595:hit:16291:3.12.0.1;Name=TRINITY_DN6542_c0_g1_i10;score=17470
scaffold118|size654595	est2genome	match_part	145771	146527	17470	+	.	ID=scaffold118|size654595:hsp:29270:3.12.0.1;Parent=scaffold118|size654595:hit:16291:3.12.0.1;Target=TRINITY_DN6542_c0_g1_i10 1 757 +;Gap=M757
scaffold118|size654595	est2genome	match_part	146656	146834	17470	+	.	ID=scaffold118|size654595:hsp:29271:3.12.0.1;Parent=scaffold118|size654595:hit:16291:3.12.0.1;Target=TRINITY_DN6542_c0_g1_i10 758 936 +;Gap=M179
scaffold118|size654595	est2genome	match_part	146907	147698	17470	+	.	ID=scaffold118|size654595:hsp:29272:3.12.0.1;Parent=scaffold118|size654595:hit:16291:3.12.0.1;Target=TRINITY_DN6542_c0_g1_i10 937 1728 +;Gap=M792
scaffold118|size654595	est2genome	match_part	147775	147898	17470	+	.	ID=scaffold118|size654595:hsp:29273:3.12.0.1;Parent=scaffold118|size654595:hit:16291:3.12.0.1;Target=TRINITY_DN6542_c0_g1_i10 1729 1852 +;Gap=M124
scaffold118|size654595	est2genome	match_part	147984	148362	17470	+	.	ID=scaffold118|size654595:hsp:29274:3.12.0.1;Parent=scaffold118|size654595:hit:16291:3.12.0.1;Target=TRINITY_DN6542_c0_g1_i10 1853 2231 +;Gap=M379
scaffold118|size654595	est2genome	match_part	148443	148665	17470	+	.	ID=scaffold118|size654595:hsp:29275:3.12.0.1;Parent=scaffold118|size654595:hit:16291:3.12.0.1;Target=TRINITY_DN6542_c0_g1_i10 2232 2454 +;Gap=M223
scaffold118|size654595	est2genome	match_part	148761	149010	17470	+	.	ID=scaffold118|size654595:hsp:29276:3.12.0.1;Parent=scaffold118|size654595:hit:16291:3.12.0.1;Target=TRINITY_DN6542_c0_g1_i10 2455 2704 +;Gap=M250
scaffold118|size654595	est2genome	match_part	149105	149929	17470	+	.	ID=scaffold118|size654595:hsp:29277:3.12.0.1;Parent=scaffold118|size654595:hit:16291:3.12.0.1;Target=TRINITY_DN6542_c0_g1_i10 2705 3529 +;Gap=M825
scaffold118|size654595	est2genome	expressed_sequence_match	145771	149929	18089	-	.	ID=scaffold118|size654595:hit:16292:3.12.0.1;Name=TRINITY_DN6542_c0_g1_i11;score=18089
scaffold118|size654595	est2genome	match_part	149105	149929	18089	-	.	ID=scaffold118|size654595:hsp:29278:3.12.0.1;Parent=scaffold118|size654595:hit:16292:3.12.0.1;Target=TRINITY_DN6542_c0_g1_i11 2819 3643 -;Gap=M825
scaffold118|size654595	est2genome	match_part	148761	149010	18089	-	.	ID=scaffold118|size654595:hsp:29279:3.12.0.1;Parent=scaffold118|size654595:hit:16292:3.12.0.1;Target=TRINITY_DN6542_c0_g1_i11 2569 2818 -;Gap=M250
scaffold118|size654595	est2genome	match_part	147984	148665	18089	-	.	ID=scaffold118|size654595:hsp:29280:3.12.0.1;Parent=scaffold118|size654595:hit:16292:3.12.0.1;Target=TRINITY_DN6542_c0_g1_i11 1887 2568 -;Gap=M682
scaffold118|size654595	est2genome	match_part	147775	147898	18089	-	.	ID=scaffold118|size654595:hsp:29281:3.12.0.1;Parent=scaffold118|size654595:hit:16292:3.12.0.1;Target=TRINITY_DN6542_c0_g1_i11 1763 1886 -;Gap=M124
scaffold118|size654595	est2genome	match_part	147665	147698	18089	-	.	ID=scaffold118|size654595:hsp:29282:3.12.0.1;Parent=scaffold118|size654595:hit:16292:3.12.0.1;Target=TRINITY_DN6542_c0_g1_i11 1729 1762 -;Gap=M34
scaffold118|size654595	est2genome	match_part	146907	147570	18089	-	.	ID=scaffold118|size654595:hsp:29283:3.12.0.1;Parent=scaffold118|size654595:hit:16292:3.12.0.1;Target=TRINITY_DN6542_c0_g1_i11 1065 1728 -;Gap=M664
scaffold118|size654595	est2genome	match_part	145771	146834	18089	-	.	ID=scaffold118|size654595:hsp:29284:3.12.0.1;Parent=scaffold118|size654595:hit:16292:3.12.0.1;Target=TRINITY_DN6542_c0_g1_i11 1 1064 -;Gap=M1064
scaffold118|size654595	est2genome	expressed_sequence_match	145771	149929	17609	+	.	ID=scaffold118|size654595:hit:16293:3.12.0.1;Name=TRINITY_DN6542_c0_g1_i1;score=17609
scaffold118|size654595	est2genome	match_part	145771	146556	17609	+	.	ID=scaffold118|size654595:hsp:29285:3.12.0.1;Parent=scaffold118|size654595:hit:16293:3.12.0.1;Target=TRINITY_DN6542_c0_g1_i1 1 786 +;Gap=M786
scaffold118|size654595	est2genome	match_part	146656	146834	17609	+	.	ID=scaffold118|size654595:hsp:29286:3.12.0.1;Parent=scaffold118|size654595:hit:16293:3.12.0.1;Target=TRINITY_DN6542_c0_g1_i1 787 965 +;Gap=M179
scaffold118|size654595	est2genome	match_part	146907	147698	17609	+	.	ID=scaffold118|size654595:hsp:29287:3.12.0.1;Parent=scaffold118|size654595:hit:16293:3.12.0.1;Target=TRINITY_DN6542_c0_g1_i1 966 1757 +;Gap=M792
scaffold118|size654595	est2genome	match_part	147775	147898	17609	+	.	ID=scaffold118|size654595:hsp:29288:3.12.0.1;Parent=scaffold118|size654595:hit:16293:3.12.0.1;Target=TRINITY_DN6542_c0_g1_i1 1758 1881 +;Gap=M124
scaffold118|size654595	est2genome	match_part	147984	148362	17609	+	.	ID=scaffold118|size654595:hsp:29289:3.12.0.1;Parent=scaffold118|size654595:hit:16293:3.12.0.1;Target=TRINITY_DN6542_c0_g1_i1 1882 2260 +;Gap=M379
scaffold118|size654595	est2genome	match_part	148443	148665	17609	+	.	ID=scaffold118|size654595:hsp:29290:3.12.0.1;Parent=scaffold118|size654595:hit:16293:3.12.0.1;Target=TRINITY_DN6542_c0_g1_i1 2261 2483 +;Gap=M223
scaffold118|size654595	est2genome	match_part	148761	149010	17609	+	.	ID=scaffold118|size654595:hsp:29291:3.12.0.1;Parent=scaffold118|size654595:hit:16293:3.12.0.1;Target=TRINITY_DN6542_c0_g1_i1 2484 2733 +;Gap=M250
scaffold118|size654595	est2genome	match_part	149105	149929	17609	+	.	ID=scaffold118|size654595:hsp:29292:3.12.0.1;Parent=scaffold118|size654595:hit:16293:3.12.0.1;Target=TRINITY_DN6542_c0_g1_i1 2734 3558 +;Gap=M825
scaffold118|size654595	est2genome	expressed_sequence_match	147382	149874	11047	-	.	ID=scaffold118|size654595:hit:16294:3.12.0.1;Name=TRINITY_DN12258_c0_g2_i4;score=11047
scaffold118|size654595	est2genome	match_part	149105	149874	11047	-	.	ID=scaffold118|size654595:hsp:29293:3.12.0.1;Parent=scaffold118|size654595:hit:16294:3.12.0.1;Target=TRINITY_DN12258_c0_g2_i4 1 770 +;Gap=M770
scaffold118|size654595	est2genome	match_part	148761	149010	11047	-	.	ID=scaffold118|size654595:hsp:29294:3.12.0.1;Parent=scaffold118|size654595:hit:16294:3.12.0.1;Target=TRINITY_DN12258_c0_g2_i4 771 1020 +;Gap=M250
scaffold118|size654595	est2genome	match_part	147984	148665	11047	-	.	ID=scaffold118|size654595:hsp:29295:3.12.0.1;Parent=scaffold118|size654595:hit:16294:3.12.0.1;Target=TRINITY_DN12258_c0_g2_i4 1021 1702 +;Gap=M682
scaffold118|size654595	est2genome	match_part	147382	147898	11047	-	.	ID=scaffold118|size654595:hsp:29296:3.12.0.1;Parent=scaffold118|size654595:hit:16294:3.12.0.1;Target=TRINITY_DN12258_c0_g2_i4 1703 2219 +;Gap=M517
scaffold118|size654595	est2genome	expressed_sequence_match	145771	149929	17407	+	.	ID=scaffold118|size654595:hit:16295:3.12.0.1;Name=TRINITY_DN6542_c0_g1_i12;score=17407
scaffold118|size654595	est2genome	match_part	145771	146527	17407	+	.	ID=scaffold118|size654595:hsp:29297:3.12.0.1;Parent=scaffold118|size654595:hit:16295:3.12.0.1;Target=TRINITY_DN6542_c0_g1_i12 1 757 +;Gap=M757
scaffold118|size654595	est2genome	match_part	146656	146834	17407	+	.	ID=scaffold118|size654595:hsp:29298:3.12.0.1;Parent=scaffold118|size654595:hit:16295:3.12.0.1;Target=TRINITY_DN6542_c0_g1_i12 758 936 +;Gap=M179
scaffold118|size654595	est2genome	match_part	146907	147570	17407	+	.	ID=scaffold118|size654595:hsp:29299:3.12.0.1;Parent=scaffold118|size654595:hit:16295:3.12.0.1;Target=TRINITY_DN6542_c0_g1_i12 937 1600 +;Gap=M664
scaffold118|size654595	est2genome	match_part	147665	147698	17407	+	.	ID=scaffold118|size654595:hsp:29300:3.12.0.1;Parent=scaffold118|size654595:hit:16295:3.12.0.1;Target=TRINITY_DN6542_c0_g1_i12 1601 1634 +;Gap=M34
scaffold118|size654595	est2genome	match_part	147775	147898	17407	+	.	ID=scaffold118|size654595:hsp:29301:3.12.0.1;Parent=scaffold118|size654595:hit:16295:3.12.0.1;Target=TRINITY_DN6542_c0_g1_i12 1635 1758 +;Gap=M124
scaffold118|size654595	est2genome	match_part	147984	148665	17407	+	.	ID=scaffold118|size654595:hsp:29302:3.12.0.1;Parent=scaffold118|size654595:hit:16295:3.12.0.1;Target=TRINITY_DN6542_c0_g1_i12 1759 2440 +;Gap=M682
scaffold118|size654595	est2genome	match_part	148761	149010	17407	+	.	ID=scaffold118|size654595:hsp:29303:3.12.0.1;Parent=scaffold118|size654595:hit:16295:3.12.0.1;Target=TRINITY_DN6542_c0_g1_i12 2441 2690 +;Gap=M250
scaffold118|size654595	est2genome	match_part	149105	149929	17407	+	.	ID=scaffold118|size654595:hsp:29304:3.12.0.1;Parent=scaffold118|size654595:hit:16295:3.12.0.1;Target=TRINITY_DN6542_c0_g1_i12 2691 3515 +;Gap=M825
scaffold118|size654595	est2genome	expressed_sequence_match	145771	149929	18033	+	.	ID=scaffold118|size654595:hit:16296:3.12.0.1;Name=TRINITY_DN6542_c0_g1_i2;score=18033
scaffold118|size654595	est2genome	match_part	145771	146556	18033	+	.	ID=scaffold118|size654595:hsp:29305:3.12.0.1;Parent=scaffold118|size654595:hit:16296:3.12.0.1;Target=TRINITY_DN6542_c0_g1_i2 1 786 +;Gap=M786
scaffold118|size654595	est2genome	match_part	146656	146834	18033	+	.	ID=scaffold118|size654595:hsp:29306:3.12.0.1;Parent=scaffold118|size654595:hit:16296:3.12.0.1;Target=TRINITY_DN6542_c0_g1_i2 787 965 +;Gap=M179
scaffold118|size654595	est2genome	match_part	146907	147698	18033	+	.	ID=scaffold118|size654595:hsp:29307:3.12.0.1;Parent=scaffold118|size654595:hit:16296:3.12.0.1;Target=TRINITY_DN6542_c0_g1_i2 966 1757 +;Gap=M792
scaffold118|size654595	est2genome	match_part	147775	147898	18033	+	.	ID=scaffold118|size654595:hsp:29308:3.12.0.1;Parent=scaffold118|size654595:hit:16296:3.12.0.1;Target=TRINITY_DN6542_c0_g1_i2 1758 1881 +;Gap=M124
scaffold118|size654595	est2genome	match_part	147984	148665	18033	+	.	ID=scaffold118|size654595:hsp:29309:3.12.0.1;Parent=scaffold118|size654595:hit:16296:3.12.0.1;Target=TRINITY_DN6542_c0_g1_i2 1882 2563 +;Gap=M682
scaffold118|size654595	est2genome	match_part	148761	149010	18033	+	.	ID=scaffold118|size654595:hsp:29310:3.12.0.1;Parent=scaffold118|size654595:hit:16296:3.12.0.1;Target=TRINITY_DN6542_c0_g1_i2 2564 2813 +;Gap=M250
scaffold118|size654595	est2genome	match_part	149105	149929	18033	+	.	ID=scaffold118|size654595:hsp:29311:3.12.0.1;Parent=scaffold118|size654595:hit:16296:3.12.0.1;Target=TRINITY_DN6542_c0_g1_i2 2814 3638 +;Gap=M825
scaffold118|size654595	est2genome	expressed_sequence_match	147382	147988	3035	-	.	ID=scaffold118|size654595:hit:16297:3.12.0.1;Name=TRINITY_DN12258_c0_g2_i7;score=3035
scaffold118|size654595	est2genome	match_part	147382	147988	3035	-	.	ID=scaffold118|size654595:hsp:29312:3.12.0.1;Parent=scaffold118|size654595:hit:16297:3.12.0.1;Target=TRINITY_DN12258_c0_g2_i7 1 607 +;Gap=M607
scaffold118|size654595	est2genome	expressed_sequence_match	150222	154059	16499	-	.	ID=scaffold118|size654595:hit:16298:3.12.0.1;Name=TRINITY_DN8419_c0_g1_i2;score=16499
scaffold118|size654595	est2genome	match_part	152495	154059	16499	-	.	ID=scaffold118|size654595:hsp:29313:3.12.0.1;Parent=scaffold118|size654595:hit:16298:3.12.0.1;Target=TRINITY_DN8419_c0_g1_i2 1 1565 +;Gap=M1565
scaffold118|size654595	est2genome	match_part	152069	152402	16499	-	.	ID=scaffold118|size654595:hsp:29314:3.12.0.1;Parent=scaffold118|size654595:hit:16298:3.12.0.1;Target=TRINITY_DN8419_c0_g1_i2 1566 1896 +;Gap=M334
scaffold118|size654595	est2genome	match_part	151592	151979	16499	-	.	ID=scaffold118|size654595:hsp:29315:3.12.0.1;Parent=scaffold118|size654595:hit:16298:3.12.0.1;Target=TRINITY_DN8419_c0_g1_i2 1897 2278 +;Gap=M388
scaffold118|size654595	est2genome	match_part	150222	151514	16499	-	.	ID=scaffold118|size654595:hsp:29316:3.12.0.1;Parent=scaffold118|size654595:hit:16298:3.12.0.1;Target=TRINITY_DN8419_c0_g1_i2 2279 3559 +;Gap=M1293
scaffold118|size654595	est2genome	expressed_sequence_match	150242	152569	11193	+	.	ID=scaffold118|size654595:hit:16299:3.12.0.1;Name=TRINITY_DN16508_c0_g1_i7;score=11193
scaffold118|size654595	est2genome	match_part	150242	151514	11193	+	.	ID=scaffold118|size654595:hsp:29317:3.12.0.1;Parent=scaffold118|size654595:hit:16299:3.12.0.1;Target=TRINITY_DN16508_c0_g1_i7 1 1273 +;Gap=M1273
scaffold118|size654595	est2genome	match_part	151592	152569	11193	+	.	ID=scaffold118|size654595:hsp:29318:3.12.0.1;Parent=scaffold118|size654595:hit:16299:3.12.0.1;Target=TRINITY_DN16508_c0_g1_i7 1274 2251 +;Gap=M978
scaffold118|size654595	est2genome	expressed_sequence_match	151441	151669	1145	+	.	ID=scaffold118|size654595:hit:16300:3.12.0.1;Name=TRINITY_DN4414_c0_g1_i1;score=1145
scaffold118|size654595	est2genome	match_part	151441	151669	1145	+	.	ID=scaffold118|size654595:hsp:29319:3.12.0.1;Parent=scaffold118|size654595:hit:16300:3.12.0.1;Target=TRINITY_DN4414_c0_g1_i1 1 229 +;Gap=M229
scaffold118|size654595	est2genome	expressed_sequence_match	153818	153994	867	+	.	ID=scaffold118|size654595:hit:16301:3.12.0.1;Name=TRINITY_DN19420_c0_g1_i1;score=867
scaffold118|size654595	est2genome	match_part	153818	153994	867	+	.	ID=scaffold118|size654595:hsp:29320:3.12.0.1;Parent=scaffold118|size654595:hit:16301:3.12.0.1;Target=TRINITY_DN19420_c0_g1_i1 1 177 +;Gap=M177
scaffold118|size654595	est2genome	expressed_sequence_match	150222	154059	16849	-	.	ID=scaffold118|size654595:hit:16302:3.12.0.1;Name=TRINITY_DN8419_c0_g1_i3;score=16849
scaffold118|size654595	est2genome	match_part	152495	154059	16849	-	.	ID=scaffold118|size654595:hsp:29321:3.12.0.1;Parent=scaffold118|size654595:hit:16302:3.12.0.1;Target=TRINITY_DN8419_c0_g1_i3 1 1565 +;Gap=M1565
scaffold118|size654595	est2genome	match_part	151592	152402	16849	-	.	ID=scaffold118|size654595:hsp:29322:3.12.0.1;Parent=scaffold118|size654595:hit:16302:3.12.0.1;Target=TRINITY_DN8419_c0_g1_i3 1566 2370 +;Gap=M811
scaffold118|size654595	est2genome	match_part	150222	151514	16849	-	.	ID=scaffold118|size654595:hsp:29323:3.12.0.1;Parent=scaffold118|size654595:hit:16302:3.12.0.1;Target=TRINITY_DN8419_c0_g1_i3 2371 3651 +;Gap=M1293
scaffold118|size654595	est2genome	expressed_sequence_match	150719	154059	13922	-	.	ID=scaffold118|size654595:hit:16303:3.12.0.1;Name=TRINITY_DN8419_c0_g1_i4;score=13922
scaffold118|size654595	est2genome	match_part	152492	154059	13922	-	.	ID=scaffold118|size654595:hsp:29324:3.12.0.1;Parent=scaffold118|size654595:hit:16303:3.12.0.1;Target=TRINITY_DN8419_c0_g1_i4 1 1568 +;Gap=M1568
scaffold118|size654595	est2genome	match_part	151592	152396	13922	-	.	ID=scaffold118|size654595:hsp:29325:3.12.0.1;Parent=scaffold118|size654595:hit:16303:3.12.0.1;Target=TRINITY_DN8419_c0_g1_i4 1569 2370 +;Gap=M805
scaffold118|size654595	est2genome	match_part	150789	151514	13922	-	.	ID=scaffold118|size654595:hsp:29326:3.12.0.1;Parent=scaffold118|size654595:hit:16303:3.12.0.1;Target=TRINITY_DN8419_c0_g1_i4 2371 3084 +;Gap=M726
scaffold118|size654595	est2genome	match_part	150719	150768	13922	-	.	ID=scaffold118|size654595:hsp:29327:3.12.0.1;Parent=scaffold118|size654595:hit:16303:3.12.0.1;Target=TRINITY_DN8419_c0_g1_i4 3085 3136 +;Gap=M50
scaffold118|size654595	est2genome	expressed_sequence_match	150222	154059	18238	+	.	ID=scaffold118|size654595:hit:16304:3.12.0.1;Name=TRINITY_DN8419_c0_g1_i5;score=18238
scaffold118|size654595	est2genome	match_part	150222	151514	18238	+	.	ID=scaffold118|size654595:hsp:29328:3.12.0.1;Parent=scaffold118|size654595:hit:16304:3.12.0.1;Target=TRINITY_DN8419_c0_g1_i5 2380 3672 -;Gap=M1293
scaffold118|size654595	est2genome	match_part	151592	151979	18238	+	.	ID=scaffold118|size654595:hsp:29329:3.12.0.1;Parent=scaffold118|size654595:hit:16304:3.12.0.1;Target=TRINITY_DN8419_c0_g1_i5 1992 2379 -;Gap=M388
scaffold118|size654595	est2genome	match_part	152069	154059	18238	+	.	ID=scaffold118|size654595:hsp:29330:3.12.0.1;Parent=scaffold118|size654595:hit:16304:3.12.0.1;Target=TRINITY_DN8419_c0_g1_i5 1 1991 -;Gap=M1991
scaffold118|size654595	est2genome	expressed_sequence_match	150222	154059	18716	+	.	ID=scaffold118|size654595:hit:16305:3.12.0.1;Name=TRINITY_DN8419_c0_g1_i6;score=18716
scaffold118|size654595	est2genome	match_part	150222	151514	18716	+	.	ID=scaffold118|size654595:hsp:29331:3.12.0.1;Parent=scaffold118|size654595:hit:16305:3.12.0.1;Target=TRINITY_DN8419_c0_g1_i6 2469 3761 -;Gap=M1293
scaffold118|size654595	est2genome	match_part	151592	154059	18716	+	.	ID=scaffold118|size654595:hsp:29332:3.12.0.1;Parent=scaffold118|size654595:hit:16305:3.12.0.1;Target=TRINITY_DN8419_c0_g1_i6 1 2468 -;Gap=M2468
scaffold118|size654595	est2genome	expressed_sequence_match	150242	152569	10347	+	.	ID=scaffold118|size654595:hit:16306:3.12.0.1;Name=TRINITY_DN16508_c0_g1_i1;score=10347
scaffold118|size654595	est2genome	match_part	150242	150320	10347	+	.	ID=scaffold118|size654595:hsp:29333:3.12.0.1;Parent=scaffold118|size654595:hit:16306:3.12.0.1;Target=TRINITY_DN16508_c0_g1_i1 1 79 +;Gap=M79
scaffold118|size654595	est2genome	match_part	150390	151514	10347	+	.	ID=scaffold118|size654595:hsp:29334:3.12.0.1;Parent=scaffold118|size654595:hit:16306:3.12.0.1;Target=TRINITY_DN16508_c0_g1_i1 80 1204 +;Gap=M1125
scaffold118|size654595	est2genome	match_part	151592	151979	10347	+	.	ID=scaffold118|size654595:hsp:29335:3.12.0.1;Parent=scaffold118|size654595:hit:16306:3.12.0.1;Target=TRINITY_DN16508_c0_g1_i1 1205 1592 +;Gap=M388
scaffold118|size654595	est2genome	match_part	152069	152569	10347	+	.	ID=scaffold118|size654595:hsp:29336:3.12.0.1;Parent=scaffold118|size654595:hit:16306:3.12.0.1;Target=TRINITY_DN16508_c0_g1_i1 1593 2093 +;Gap=M501
scaffold118|size654595	est2genome	expressed_sequence_match	150685	152569	6535	+	.	ID=scaffold118|size654595:hit:16307:3.12.0.1;Name=TRINITY_DN16508_c0_g1_i2;score=6535
scaffold118|size654595	est2genome	match_part	150685	150710	6535	+	.	ID=scaffold118|size654595:hsp:29337:3.12.0.1;Parent=scaffold118|size654595:hit:16307:3.12.0.1;Target=TRINITY_DN16508_c0_g1_i2 37 62 +;Gap=M26
scaffold118|size654595	est2genome	match_part	150740	150768	6535	+	.	ID=scaffold118|size654595:hsp:29338:3.12.0.1;Parent=scaffold118|size654595:hit:16307:3.12.0.1;Target=TRINITY_DN16508_c0_g1_i2 63 90 +;Gap=M29
scaffold118|size654595	est2genome	match_part	150789	151514	6535	+	.	ID=scaffold118|size654595:hsp:29339:3.12.0.1;Parent=scaffold118|size654595:hit:16307:3.12.0.1;Target=TRINITY_DN16508_c0_g1_i2 91 804 +;Gap=M726
scaffold118|size654595	est2genome	match_part	151592	152396	6535	+	.	ID=scaffold118|size654595:hsp:29340:3.12.0.1;Parent=scaffold118|size654595:hit:16307:3.12.0.1;Target=TRINITY_DN16508_c0_g1_i2 805 1606 +;Gap=M805
scaffold118|size654595	est2genome	match_part	152492	152569	6535	+	.	ID=scaffold118|size654595:hsp:29341:3.12.0.1;Parent=scaffold118|size654595:hit:16307:3.12.0.1;Target=TRINITY_DN16508_c0_g1_i2 1607 1684 +;Gap=M78
scaffold118|size654595	est2genome	expressed_sequence_match	152512	154261	8750	-	.	ID=scaffold118|size654595:hit:16308:3.12.0.1;Name=TRINITY_DN17931_c1_g1_i1;score=8750
scaffold118|size654595	est2genome	match_part	152512	154261	8750	-	.	ID=scaffold118|size654595:hsp:29342:3.12.0.1;Parent=scaffold118|size654595:hit:16308:3.12.0.1;Target=TRINITY_DN17931_c1_g1_i1 1 1750 +;Gap=M1750
scaffold118|size654595	est2genome	expressed_sequence_match	150242	152569	10715	+	.	ID=scaffold118|size654595:hit:16309:3.12.0.1;Name=TRINITY_DN16508_c0_g1_i3;score=10715
scaffold118|size654595	est2genome	match_part	150242	151514	10715	+	.	ID=scaffold118|size654595:hsp:29343:3.12.0.1;Parent=scaffold118|size654595:hit:16309:3.12.0.1;Target=TRINITY_DN16508_c0_g1_i3 1 1273 +;Gap=M1273
scaffold118|size654595	est2genome	match_part	151592	151979	10715	+	.	ID=scaffold118|size654595:hsp:29344:3.12.0.1;Parent=scaffold118|size654595:hit:16309:3.12.0.1;Target=TRINITY_DN16508_c0_g1_i3 1274 1661 +;Gap=M388
scaffold118|size654595	est2genome	match_part	152069	152569	10715	+	.	ID=scaffold118|size654595:hsp:29345:3.12.0.1;Parent=scaffold118|size654595:hit:16309:3.12.0.1;Target=TRINITY_DN16508_c0_g1_i3 1662 2162 +;Gap=M501
scaffold118|size654595	est2genome	expressed_sequence_match	150242	152569	10825	+	.	ID=scaffold118|size654595:hit:16310:3.12.0.1;Name=TRINITY_DN16508_c0_g1_i4;score=10825
scaffold118|size654595	est2genome	match_part	150242	150320	10825	+	.	ID=scaffold118|size654595:hsp:29346:3.12.0.1;Parent=scaffold118|size654595:hit:16310:3.12.0.1;Target=TRINITY_DN16508_c0_g1_i4 1 79 +;Gap=M79
scaffold118|size654595	est2genome	match_part	150390	151514	10825	+	.	ID=scaffold118|size654595:hsp:29347:3.12.0.1;Parent=scaffold118|size654595:hit:16310:3.12.0.1;Target=TRINITY_DN16508_c0_g1_i4 80 1204 +;Gap=M1125
scaffold118|size654595	est2genome	match_part	151592	152569	10825	+	.	ID=scaffold118|size654595:hsp:29348:3.12.0.1;Parent=scaffold118|size654595:hit:16310:3.12.0.1;Target=TRINITY_DN16508_c0_g1_i4 1205 2182 +;Gap=M978
scaffold118|size654595	est2genome	expressed_sequence_match	150685	152569	6543	+	.	ID=scaffold118|size654595:hit:16311:3.12.0.1;Name=TRINITY_DN16508_c0_g1_i5;score=6543
scaffold118|size654595	est2genome	match_part	150685	150710	6543	+	.	ID=scaffold118|size654595:hsp:29349:3.12.0.1;Parent=scaffold118|size654595:hit:16311:3.12.0.1;Target=TRINITY_DN16508_c0_g1_i5 37 62 +;Gap=M26
scaffold118|size654595	est2genome	match_part	150740	150768	6543	+	.	ID=scaffold118|size654595:hsp:29350:3.12.0.1;Parent=scaffold118|size654595:hit:16311:3.12.0.1;Target=TRINITY_DN16508_c0_g1_i5 63 90 +;Gap=M29
scaffold118|size654595	est2genome	match_part	150789	151979	6543	+	.	ID=scaffold118|size654595:hsp:29351:3.12.0.1;Parent=scaffold118|size654595:hit:16311:3.12.0.1;Target=TRINITY_DN16508_c0_g1_i5 91 1263 +;Gap=M1191
scaffold118|size654595	est2genome	match_part	152069	152396	6543	+	.	ID=scaffold118|size654595:hsp:29352:3.12.0.1;Parent=scaffold118|size654595:hit:16311:3.12.0.1;Target=TRINITY_DN16508_c0_g1_i5 1264 1591 +;Gap=M328
scaffold118|size654595	est2genome	match_part	152492	152569	6543	+	.	ID=scaffold118|size654595:hsp:29353:3.12.0.1;Parent=scaffold118|size654595:hit:16311:3.12.0.1;Target=TRINITY_DN16508_c0_g1_i5 1592 1669 +;Gap=M78
scaffold118|size654595	est2genome	expressed_sequence_match	150719	154059	13562	-	.	ID=scaffold118|size654595:hit:16312:3.12.0.1;Name=TRINITY_DN8419_c0_g1_i1;score=13562
scaffold118|size654595	est2genome	match_part	152492	154059	13562	-	.	ID=scaffold118|size654595:hsp:29354:3.12.0.1;Parent=scaffold118|size654595:hit:16312:3.12.0.1;Target=TRINITY_DN8419_c0_g1_i1 1 1568 +;Gap=M1568
scaffold118|size654595	est2genome	match_part	152069	152396	13562	-	.	ID=scaffold118|size654595:hsp:29355:3.12.0.1;Parent=scaffold118|size654595:hit:16312:3.12.0.1;Target=TRINITY_DN8419_c0_g1_i1 1569 1896 +;Gap=M328
scaffold118|size654595	est2genome	match_part	151592	151979	13562	-	.	ID=scaffold118|size654595:hsp:29356:3.12.0.1;Parent=scaffold118|size654595:hit:16312:3.12.0.1;Target=TRINITY_DN8419_c0_g1_i1 1897 2278 +;Gap=M388
scaffold118|size654595	est2genome	match_part	150789	151514	13562	-	.	ID=scaffold118|size654595:hsp:29357:3.12.0.1;Parent=scaffold118|size654595:hit:16312:3.12.0.1;Target=TRINITY_DN8419_c0_g1_i1 2279 2992 +;Gap=M726
scaffold118|size654595	est2genome	match_part	150719	150768	13562	-	.	ID=scaffold118|size654595:hsp:29358:3.12.0.1;Parent=scaffold118|size654595:hit:16312:3.12.0.1;Target=TRINITY_DN8419_c0_g1_i1 2993 3044 +;Gap=M50
scaffold118|size654595	est2genome	expressed_sequence_match	150685	152569	6175	+	.	ID=scaffold118|size654595:hit:16313:3.12.0.1;Name=TRINITY_DN16508_c0_g1_i6;score=6175
scaffold118|size654595	est2genome	match_part	150685	150710	6175	+	.	ID=scaffold118|size654595:hsp:29359:3.12.0.1;Parent=scaffold118|size654595:hit:16313:3.12.0.1;Target=TRINITY_DN16508_c0_g1_i6 37 62 +;Gap=M26
scaffold118|size654595	est2genome	match_part	150740	150768	6175	+	.	ID=scaffold118|size654595:hsp:29360:3.12.0.1;Parent=scaffold118|size654595:hit:16313:3.12.0.1;Target=TRINITY_DN16508_c0_g1_i6 63 90 +;Gap=M29
scaffold118|size654595	est2genome	match_part	150789	151514	6175	+	.	ID=scaffold118|size654595:hsp:29361:3.12.0.1;Parent=scaffold118|size654595:hit:16313:3.12.0.1;Target=TRINITY_DN16508_c0_g1_i6 91 804 +;Gap=M726
scaffold118|size654595	est2genome	match_part	151592	151979	6175	+	.	ID=scaffold118|size654595:hsp:29362:3.12.0.1;Parent=scaffold118|size654595:hit:16313:3.12.0.1;Target=TRINITY_DN16508_c0_g1_i6 805 1186 +;Gap=M388
scaffold118|size654595	est2genome	match_part	152069	152396	6175	+	.	ID=scaffold118|size654595:hsp:29363:3.12.0.1;Parent=scaffold118|size654595:hit:16313:3.12.0.1;Target=TRINITY_DN16508_c0_g1_i6 1187 1514 +;Gap=M328
scaffold118|size654595	est2genome	match_part	152492	152569	6175	+	.	ID=scaffold118|size654595:hsp:29364:3.12.0.1;Parent=scaffold118|size654595:hit:16313:3.12.0.1;Target=TRINITY_DN16508_c0_g1_i6 1515 1592 +;Gap=M78
scaffold118|size654595	est2genome	expressed_sequence_match	154437	158306	17457	+	.	ID=scaffold118|size654595:hit:16314:3.12.0.1;Name=TRINITY_DN17965_c0_g1_i2;score=17457
scaffold118|size654595	est2genome	match_part	154437	154663	17457	+	.	ID=scaffold118|size654595:hsp:29365:3.12.0.1;Parent=scaffold118|size654595:hit:16314:3.12.0.1;Target=TRINITY_DN17965_c0_g1_i2 1 227 +;Gap=M227
scaffold118|size654595	est2genome	match_part	154865	155417	17457	+	.	ID=scaffold118|size654595:hsp:29366:3.12.0.1;Parent=scaffold118|size654595:hit:16314:3.12.0.1;Target=TRINITY_DN17965_c0_g1_i2 228 780 +;Gap=M553
scaffold118|size654595	est2genome	match_part	155490	157511	17457	+	.	ID=scaffold118|size654595:hsp:29367:3.12.0.1;Parent=scaffold118|size654595:hit:16314:3.12.0.1;Target=TRINITY_DN17965_c0_g1_i2 781 2802 +;Gap=M2022
scaffold118|size654595	est2genome	match_part	157610	158306	17457	+	.	ID=scaffold118|size654595:hsp:29368:3.12.0.1;Parent=scaffold118|size654595:hit:16314:3.12.0.1;Target=TRINITY_DN17965_c0_g1_i2 2803 3499 +;Gap=M697
scaffold118|size654595	est2genome	expressed_sequence_match	155251	159451	20066	-	.	ID=scaffold118|size654595:hit:16315:3.12.0.1;Name=TRINITY_DN10498_c0_g1_i2;score=20066
scaffold118|size654595	est2genome	match_part	157573	159451	20066	-	.	ID=scaffold118|size654595:hsp:29369:3.12.0.1;Parent=scaffold118|size654595:hit:16315:3.12.0.1;Target=TRINITY_DN10498_c0_g1_i2 9 1887 +;Gap=M1879
scaffold118|size654595	est2genome	match_part	155467	157482	20066	-	.	ID=scaffold118|size654595:hsp:29370:3.12.0.1;Parent=scaffold118|size654595:hit:16315:3.12.0.1;Target=TRINITY_DN10498_c0_g1_i2 1888 3903 +;Gap=M2016
scaffold118|size654595	est2genome	match_part	155251	155377	20066	-	.	ID=scaffold118|size654595:hsp:29371:3.12.0.1;Parent=scaffold118|size654595:hit:16315:3.12.0.1;Target=TRINITY_DN10498_c0_g1_i2 3904 4030 +;Gap=M127
scaffold118|size654595	est2genome	expressed_sequence_match	154390	159460	23967	+	.	ID=scaffold118|size654595:hit:16316:3.12.0.1;Name=TRINITY_DN4008_c0_g1_i1;score=23967
scaffold118|size654595	est2genome	match_part	154390	154663	23967	+	.	ID=scaffold118|size654595:hsp:29372:3.12.0.1;Parent=scaffold118|size654595:hit:16316:3.12.0.1;Target=TRINITY_DN4008_c0_g1_i1 1 274 +;Gap=M274
scaffold118|size654595	est2genome	match_part	154865	155417	23967	+	.	ID=scaffold118|size654595:hsp:29373:3.12.0.1;Parent=scaffold118|size654595:hit:16316:3.12.0.1;Target=TRINITY_DN4008_c0_g1_i1 275 827 +;Gap=M553
scaffold118|size654595	est2genome	match_part	155490	159460	23967	+	.	ID=scaffold118|size654595:hsp:29374:3.12.0.1;Parent=scaffold118|size654595:hit:16316:3.12.0.1;Target=TRINITY_DN4008_c0_g1_i1 828 4798 +;Gap=M3971
scaffold118|size654595	est2genome	expressed_sequence_match	154437	156729	9892	+	.	ID=scaffold118|size654595:hit:16317:3.12.0.1;Name=TRINITY_DN17965_c0_g1_i3;score=9892
scaffold118|size654595	est2genome	match_part	154437	154663	9892	+	.	ID=scaffold118|size654595:hsp:29375:3.12.0.1;Parent=scaffold118|size654595:hit:16317:3.12.0.1;Target=TRINITY_DN17965_c0_g1_i3 1 227 +;Gap=M227
scaffold118|size654595	est2genome	match_part	154865	155417	9892	+	.	ID=scaffold118|size654595:hsp:29376:3.12.0.1;Parent=scaffold118|size654595:hit:16317:3.12.0.1;Target=TRINITY_DN17965_c0_g1_i3 228 780 +;Gap=M553
scaffold118|size654595	est2genome	match_part	155490	156729	9892	+	.	ID=scaffold118|size654595:hsp:29377:3.12.0.1;Parent=scaffold118|size654595:hit:16317:3.12.0.1;Target=TRINITY_DN17965_c0_g1_i3 781 2015 +;Gap=M1240
scaffold118|size654595	est2genome	expressed_sequence_match	154390	159460	23477	+	.	ID=scaffold118|size654595:hit:16318:3.12.0.1;Name=TRINITY_DN4008_c0_g3_i1;score=23477
scaffold118|size654595	est2genome	match_part	154390	154663	23477	+	.	ID=scaffold118|size654595:hsp:29378:3.12.0.1;Parent=scaffold118|size654595:hit:16318:3.12.0.1;Target=TRINITY_DN4008_c0_g3_i1 1 274 +;Gap=M274
scaffold118|size654595	est2genome	match_part	154865	155417	23477	+	.	ID=scaffold118|size654595:hsp:29379:3.12.0.1;Parent=scaffold118|size654595:hit:16318:3.12.0.1;Target=TRINITY_DN4008_c0_g3_i1 275 827 +;Gap=M553
scaffold118|size654595	est2genome	match_part	155490	158871	23477	+	.	ID=scaffold118|size654595:hsp:29380:3.12.0.1;Parent=scaffold118|size654595:hit:16318:3.12.0.1;Target=TRINITY_DN4008_c0_g3_i1 828 4209 +;Gap=M3382
scaffold118|size654595	est2genome	match_part	158961	159460	23477	+	.	ID=scaffold118|size654595:hsp:29381:3.12.0.1;Parent=scaffold118|size654595:hit:16318:3.12.0.1;Target=TRINITY_DN4008_c0_g3_i1 4210 4709 +;Gap=M500
scaffold118|size654595	est2genome	expressed_sequence_match	154437	158306	17036	+	.	ID=scaffold118|size654595:hit:16319:3.12.0.1;Name=TRINITY_DN17965_c0_g1_i4;score=17036
scaffold118|size654595	est2genome	match_part	154437	154663	17036	+	.	ID=scaffold118|size654595:hsp:29382:3.12.0.1;Parent=scaffold118|size654595:hit:16319:3.12.0.1;Target=TRINITY_DN17965_c0_g1_i4 1 227 +;Gap=M227
scaffold118|size654595	est2genome	match_part	154865	155234	17036	+	.	ID=scaffold118|size654595:hsp:29383:3.12.0.1;Parent=scaffold118|size654595:hit:16319:3.12.0.1;Target=TRINITY_DN17965_c0_g1_i4 228 597 +;Gap=M370
scaffold118|size654595	est2genome	match_part	155314	155417	17036	+	.	ID=scaffold118|size654595:hsp:29384:3.12.0.1;Parent=scaffold118|size654595:hit:16319:3.12.0.1;Target=TRINITY_DN17965_c0_g1_i4 598 701 +;Gap=M104
scaffold118|size654595	est2genome	match_part	155490	157511	17036	+	.	ID=scaffold118|size654595:hsp:29385:3.12.0.1;Parent=scaffold118|size654595:hit:16319:3.12.0.1;Target=TRINITY_DN17965_c0_g1_i4 702 2723 +;Gap=M2022
scaffold118|size654595	est2genome	match_part	157610	158306	17036	+	.	ID=scaffold118|size654595:hsp:29386:3.12.0.1;Parent=scaffold118|size654595:hit:16319:3.12.0.1;Target=TRINITY_DN17965_c0_g1_i4 2724 3420 +;Gap=M697
scaffold118|size654595	est2genome	expressed_sequence_match	154437	156729	10489	+	.	ID=scaffold118|size654595:hit:16320:3.12.0.1;Name=TRINITY_DN17965_c0_g1_i5;score=10489
scaffold118|size654595	est2genome	match_part	154437	155234	10489	+	.	ID=scaffold118|size654595:hsp:29387:3.12.0.1;Parent=scaffold118|size654595:hit:16320:3.12.0.1;Target=TRINITY_DN17965_c0_g1_i5 1 798 +;Gap=M798
scaffold118|size654595	est2genome	match_part	155314	155417	10489	+	.	ID=scaffold118|size654595:hsp:29388:3.12.0.1;Parent=scaffold118|size654595:hit:16320:3.12.0.1;Target=TRINITY_DN17965_c0_g1_i5 799 902 +;Gap=M104
scaffold118|size654595	est2genome	match_part	155490	156729	10489	+	.	ID=scaffold118|size654595:hsp:29389:3.12.0.1;Parent=scaffold118|size654595:hit:16320:3.12.0.1;Target=TRINITY_DN17965_c0_g1_i5 903 2137 +;Gap=M1240
scaffold118|size654595	est2genome	expressed_sequence_match	154437	158306	18559	+	.	ID=scaffold118|size654595:hit:16321:3.12.0.1;Name=TRINITY_DN17965_c0_g1_i6;score=18559
scaffold118|size654595	est2genome	match_part	154437	155234	18559	+	.	ID=scaffold118|size654595:hsp:29390:3.12.0.1;Parent=scaffold118|size654595:hit:16321:3.12.0.1;Target=TRINITY_DN17965_c0_g1_i6 1 798 +;Gap=M798
scaffold118|size654595	est2genome	match_part	155314	155417	18559	+	.	ID=scaffold118|size654595:hsp:29391:3.12.0.1;Parent=scaffold118|size654595:hit:16321:3.12.0.1;Target=TRINITY_DN17965_c0_g1_i6 799 902 +;Gap=M104
scaffold118|size654595	est2genome	match_part	155490	158306	18559	+	.	ID=scaffold118|size654595:hsp:29392:3.12.0.1;Parent=scaffold118|size654595:hit:16321:3.12.0.1;Target=TRINITY_DN17965_c0_g1_i6 903 3719 +;Gap=M2817
scaffold118|size654595	est2genome	expressed_sequence_match	154437	156729	10910	+	.	ID=scaffold118|size654595:hit:16322:3.12.0.1;Name=TRINITY_DN17965_c0_g1_i7;score=10910
scaffold118|size654595	est2genome	match_part	154437	155417	10910	+	.	ID=scaffold118|size654595:hsp:29393:3.12.0.1;Parent=scaffold118|size654595:hit:16322:3.12.0.1;Target=TRINITY_DN17965_c0_g1_i7 1 981 +;Gap=M981
scaffold118|size654595	est2genome	match_part	155490	156729	10910	+	.	ID=scaffold118|size654595:hsp:29394:3.12.0.1;Parent=scaffold118|size654595:hit:16322:3.12.0.1;Target=TRINITY_DN17965_c0_g1_i7 982 2216 +;Gap=M1240
scaffold118|size654595	est2genome	expressed_sequence_match	154437	158306	18475	+	.	ID=scaffold118|size654595:hit:16323:3.12.0.1;Name=TRINITY_DN17965_c0_g1_i8;score=18475
scaffold118|size654595	est2genome	match_part	154437	155417	18475	+	.	ID=scaffold118|size654595:hsp:29395:3.12.0.1;Parent=scaffold118|size654595:hit:16323:3.12.0.1;Target=TRINITY_DN17965_c0_g1_i8 1 981 +;Gap=M981
scaffold118|size654595	est2genome	match_part	155490	157511	18475	+	.	ID=scaffold118|size654595:hsp:29396:3.12.0.1;Parent=scaffold118|size654595:hit:16323:3.12.0.1;Target=TRINITY_DN17965_c0_g1_i8 982 3003 +;Gap=M2022
scaffold118|size654595	est2genome	match_part	157610	158306	18475	+	.	ID=scaffold118|size654595:hsp:29397:3.12.0.1;Parent=scaffold118|size654595:hit:16323:3.12.0.1;Target=TRINITY_DN17965_c0_g1_i8 3004 3700 +;Gap=M697
scaffold118|size654595	est2genome	expressed_sequence_match	154437	156729	9471	+	.	ID=scaffold118|size654595:hit:16324:3.12.0.1;Name=TRINITY_DN17965_c0_g1_i9;score=9471
scaffold118|size654595	est2genome	match_part	154437	154663	9471	+	.	ID=scaffold118|size654595:hsp:29398:3.12.0.1;Parent=scaffold118|size654595:hit:16324:3.12.0.1;Target=TRINITY_DN17965_c0_g1_i9 1 227 +;Gap=M227
scaffold118|size654595	est2genome	match_part	154865	155234	9471	+	.	ID=scaffold118|size654595:hsp:29399:3.12.0.1;Parent=scaffold118|size654595:hit:16324:3.12.0.1;Target=TRINITY_DN17965_c0_g1_i9 228 597 +;Gap=M370
scaffold118|size654595	est2genome	match_part	155314	155417	9471	+	.	ID=scaffold118|size654595:hsp:29400:3.12.0.1;Parent=scaffold118|size654595:hit:16324:3.12.0.1;Target=TRINITY_DN17965_c0_g1_i9 598 701 +;Gap=M104
scaffold118|size654595	est2genome	match_part	155490	156729	9471	+	.	ID=scaffold118|size654595:hsp:29401:3.12.0.1;Parent=scaffold118|size654595:hit:16324:3.12.0.1;Target=TRINITY_DN17965_c0_g1_i9 702 1936 +;Gap=M1240
scaffold118|size654595	est2genome	expressed_sequence_match	154437	158306	17541	+	.	ID=scaffold118|size654595:hit:16325:3.12.0.1;Name=TRINITY_DN17965_c0_g1_i11;score=17541
scaffold118|size654595	est2genome	match_part	154437	154663	17541	+	.	ID=scaffold118|size654595:hsp:29402:3.12.0.1;Parent=scaffold118|size654595:hit:16325:3.12.0.1;Target=TRINITY_DN17965_c0_g1_i11 1 227 +;Gap=M227
scaffold118|size654595	est2genome	match_part	154865	155234	17541	+	.	ID=scaffold118|size654595:hsp:29403:3.12.0.1;Parent=scaffold118|size654595:hit:16325:3.12.0.1;Target=TRINITY_DN17965_c0_g1_i11 228 597 +;Gap=M370
scaffold118|size654595	est2genome	match_part	155314	155417	17541	+	.	ID=scaffold118|size654595:hsp:29404:3.12.0.1;Parent=scaffold118|size654595:hit:16325:3.12.0.1;Target=TRINITY_DN17965_c0_g1_i11 598 701 +;Gap=M104
scaffold118|size654595	est2genome	match_part	155490	158306	17541	+	.	ID=scaffold118|size654595:hsp:29405:3.12.0.1;Parent=scaffold118|size654595:hit:16325:3.12.0.1;Target=TRINITY_DN17965_c0_g1_i11 702 3518 +;Gap=M2817
scaffold118|size654595	est2genome	expressed_sequence_match	154437	158306	18980	+	.	ID=scaffold118|size654595:hit:16326:3.12.0.1;Name=TRINITY_DN17965_c0_g1_i12;score=18980
scaffold118|size654595	est2genome	match_part	154437	155417	18980	+	.	ID=scaffold118|size654595:hsp:29406:3.12.0.1;Parent=scaffold118|size654595:hit:16326:3.12.0.1;Target=TRINITY_DN17965_c0_g1_i12 1 981 +;Gap=M981
scaffold118|size654595	est2genome	match_part	155490	158306	18980	+	.	ID=scaffold118|size654595:hsp:29407:3.12.0.1;Parent=scaffold118|size654595:hit:16326:3.12.0.1;Target=TRINITY_DN17965_c0_g1_i12 982 3798 +;Gap=M2817
scaffold118|size654595	est2genome	expressed_sequence_match	154437	158306	18054	+	.	ID=scaffold118|size654595:hit:16327:3.12.0.1;Name=TRINITY_DN17965_c0_g1_i1;score=18054
scaffold118|size654595	est2genome	match_part	154437	155234	18054	+	.	ID=scaffold118|size654595:hsp:29408:3.12.0.1;Parent=scaffold118|size654595:hit:16327:3.12.0.1;Target=TRINITY_DN17965_c0_g1_i1 1 798 +;Gap=M798
scaffold118|size654595	est2genome	match_part	155314	155417	18054	+	.	ID=scaffold118|size654595:hsp:29409:3.12.0.1;Parent=scaffold118|size654595:hit:16327:3.12.0.1;Target=TRINITY_DN17965_c0_g1_i1 799 902 +;Gap=M104
scaffold118|size654595	est2genome	match_part	155490	157511	18054	+	.	ID=scaffold118|size654595:hsp:29410:3.12.0.1;Parent=scaffold118|size654595:hit:16327:3.12.0.1;Target=TRINITY_DN17965_c0_g1_i1 903 2924 +;Gap=M2022
scaffold118|size654595	est2genome	match_part	157610	158306	18054	+	.	ID=scaffold118|size654595:hsp:29411:3.12.0.1;Parent=scaffold118|size654595:hit:16327:3.12.0.1;Target=TRINITY_DN17965_c0_g1_i1 2925 3621 +;Gap=M697
scaffold118|size654595	est2genome	expressed_sequence_match	155251	159451	19600	-	.	ID=scaffold118|size654595:hit:16328:3.12.0.1;Name=TRINITY_DN10498_c0_g1_i1;score=19600
scaffold118|size654595	est2genome	match_part	158961	159451	19600	-	.	ID=scaffold118|size654595:hsp:29412:3.12.0.1;Parent=scaffold118|size654595:hit:16328:3.12.0.1;Target=TRINITY_DN10498_c0_g1_i1 9 499 +;Gap=M491
scaffold118|size654595	est2genome	match_part	157573	158871	19600	-	.	ID=scaffold118|size654595:hsp:29413:3.12.0.1;Parent=scaffold118|size654595:hit:16328:3.12.0.1;Target=TRINITY_DN10498_c0_g1_i1 500 1798 +;Gap=M1299
scaffold118|size654595	est2genome	match_part	155467	157482	19600	-	.	ID=scaffold118|size654595:hsp:29414:3.12.0.1;Parent=scaffold118|size654595:hit:16328:3.12.0.1;Target=TRINITY_DN10498_c0_g1_i1 1799 3814 +;Gap=M2016
scaffold118|size654595	est2genome	match_part	155251	155377	19600	-	.	ID=scaffold118|size654595:hsp:29415:3.12.0.1;Parent=scaffold118|size654595:hit:16328:3.12.0.1;Target=TRINITY_DN10498_c0_g1_i1 3815 3941 +;Gap=M127
scaffold118|size654595	est2genome	expressed_sequence_match	180496	182311	8229	+	.	ID=scaffold118|size654595:hit:16329:3.12.0.1;Name=TRINITY_DN13622_c0_g1_i1;score=8229
scaffold118|size654595	est2genome	match_part	180496	181039	8229	+	.	ID=scaffold118|size654595:hsp:29416:3.12.0.1;Parent=scaffold118|size654595:hit:16329:3.12.0.1;Target=TRINITY_DN13622_c0_g1_i1 1 544 +;Gap=M544
scaffold118|size654595	est2genome	match_part	181122	182178	8229	+	.	ID=scaffold118|size654595:hsp:29417:3.12.0.1;Parent=scaffold118|size654595:hit:16329:3.12.0.1;Target=TRINITY_DN13622_c0_g1_i1 545 1601 +;Gap=M1057
scaffold118|size654595	est2genome	match_part	182260	182311	8229	+	.	ID=scaffold118|size654595:hsp:29418:3.12.0.1;Parent=scaffold118|size654595:hit:16329:3.12.0.1;Target=TRINITY_DN13622_c0_g1_i1 1602 1653 +;Gap=M52
scaffold118|size654595	est2genome	expressed_sequence_match	180496	182650	10352	+	.	ID=scaffold118|size654595:hit:16330:3.12.0.1;Name=TRINITY_DN13622_c0_g1_i2;score=10352
scaffold118|size654595	est2genome	match_part	180496	181039	10352	+	.	ID=scaffold118|size654595:hsp:29419:3.12.0.1;Parent=scaffold118|size654595:hit:16330:3.12.0.1;Target=TRINITY_DN13622_c0_g1_i2 1 544 +;Gap=M544
scaffold118|size654595	est2genome	match_part	181122	182650	10352	+	.	ID=scaffold118|size654595:hsp:29420:3.12.0.1;Parent=scaffold118|size654595:hit:16330:3.12.0.1;Target=TRINITY_DN13622_c0_g1_i2 545 2073 +;Gap=M1529
scaffold118|size654595	est2genome	expressed_sequence_match	185175	185410	1180	-	.	ID=scaffold118|size654595:hit:16331:3.12.0.1;Name=TRINITY_DN22758_c0_g1_i1;score=1180
scaffold118|size654595	est2genome	match_part	185175	185410	1180	-	.	ID=scaffold118|size654595:hsp:29421:3.12.0.1;Parent=scaffold118|size654595:hit:16331:3.12.0.1;Target=TRINITY_DN22758_c0_g1_i1 1 236 +;Gap=M236
scaffold118|size654595	est2genome	expressed_sequence_match	185729	189337	18045	-	.	ID=scaffold118|size654595:hit:16332:3.12.0.1;Name=TRINITY_DN12122_c0_g1_i1;score=18045
scaffold118|size654595	est2genome	match_part	185729	189337	18045	-	.	ID=scaffold118|size654595:hsp:29422:3.12.0.1;Parent=scaffold118|size654595:hit:16332:3.12.0.1;Target=TRINITY_DN12122_c0_g1_i1 15 3623 +;Gap=M3609
scaffold118|size654595	est2genome	expressed_sequence_match	185505	185750	1230	-	.	ID=scaffold118|size654595:hit:16333:3.12.0.1;Name=TRINITY_DN12122_c0_g2_i1;score=1230
scaffold118|size654595	est2genome	match_part	185505	185750	1230	-	.	ID=scaffold118|size654595:hsp:29423:3.12.0.1;Parent=scaffold118|size654595:hit:16333:3.12.0.1;Target=TRINITY_DN12122_c0_g2_i1 1 246 +;Gap=M246
scaffold118|size654595	blastn	expressed_sequence_match	191543	194790	1940	+	.	ID=scaffold118|size654595:hit:16334:3.12.0.1;Name=TRINITY_DN3266_c0_g2_i1;score=1940
scaffold118|size654595	blastn	match_part	191543	193482	1940	+	.	ID=scaffold118|size654595:hsp:29424:3.12.0.1;Parent=scaffold118|size654595:hit:16334:3.12.0.1;Target=TRINITY_DN3266_c0_g2_i1 55 1994 +;Gap=M1940
scaffold118|size654595	blastn	match_part	193876	194790	915	+	.	ID=scaffold118|size654595:hsp:29425:3.12.0.1;Parent=scaffold118|size654595:hit:16334:3.12.0.1;Target=TRINITY_DN3266_c0_g2_i1 1994 2908 +;Gap=M915
scaffold118|size654595	blastn	expressed_sequence_match	191543	194790	3248	+	.	ID=scaffold118|size654595:hit:16335:3.12.0.1;Name=TRINITY_DN3266_c0_g1_i2;score=3248
scaffold118|size654595	blastn	match_part	191543	194790	3248	+	.	ID=scaffold118|size654595:hsp:29426:3.12.0.1;Parent=scaffold118|size654595:hit:16335:3.12.0.1;Target=TRINITY_DN3266_c0_g1_i2 55 3302 +;Gap=M3248
scaffold118|size654595	blastn	expressed_sequence_match	192914	194526	651	-	.	ID=scaffold118|size654595:hit:16336:3.12.0.1;Name=TRINITY_DN9476_c0_g1_i2;score=651
scaffold118|size654595	blastn	match_part	193876	194526	651	-	.	ID=scaffold118|size654595:hsp:29427:3.12.0.1;Parent=scaffold118|size654595:hit:16336:3.12.0.1;Target=TRINITY_DN9476_c0_g1_i2 1 651 +;Gap=M651
scaffold118|size654595	blastn	match_part	192914	193662	749	-	.	ID=scaffold118|size654595:hsp:29428:3.12.0.1;Parent=scaffold118|size654595:hit:16336:3.12.0.1;Target=TRINITY_DN9476_c0_g1_i2 651 1399 +;Gap=M749
scaffold118|size654595	blastn	expressed_sequence_match	191543	191729	187	-	.	ID=scaffold118|size654595:hit:16337:3.12.0.1;Name=TRINITY_DN19939_c0_g1_i1;score=187
scaffold118|size654595	blastn	match_part	191543	191729	187	-	.	ID=scaffold118|size654595:hsp:29429:3.12.0.1;Parent=scaffold118|size654595:hit:16337:3.12.0.1;Target=TRINITY_DN19939_c0_g1_i1 1 187 +;Gap=M187
scaffold118|size654595	blastn	expressed_sequence_match	192914	194526	1613	-	.	ID=scaffold118|size654595:hit:16338:3.12.0.1;Name=TRINITY_DN9476_c0_g1_i1;score=1613
scaffold118|size654595	blastn	match_part	192914	194526	1613	-	.	ID=scaffold118|size654595:hsp:29430:3.12.0.1;Parent=scaffold118|size654595:hit:16338:3.12.0.1;Target=TRINITY_DN9476_c0_g1_i1 1 1613 +;Gap=M1613
scaffold118|size654595	blastn	expressed_sequence_match	194531	194769	239	+	.	ID=scaffold118|size654595:hit:16339:3.12.0.1;Name=TRINITY_DN193_c0_g1_i1;score=239
scaffold118|size654595	blastn	match_part	194531	194769	239	+	.	ID=scaffold118|size654595:hsp:29431:3.12.0.1;Parent=scaffold118|size654595:hit:16339:3.12.0.1;Target=TRINITY_DN193_c0_g1_i1 17 255 +;Gap=M239
scaffold118|size654595	blastn	expressed_sequence_match	192914	194526	651	-	.	ID=scaffold118|size654595:hit:16340:3.12.0.1;Name=TRINITY_DN9476_c0_g2_i1;score=651
scaffold118|size654595	blastn	match_part	193876	194526	651	-	.	ID=scaffold118|size654595:hsp:29432:3.12.0.1;Parent=scaffold118|size654595:hit:16340:3.12.0.1;Target=TRINITY_DN9476_c0_g2_i1 1 651 +;Gap=M651
scaffold118|size654595	blastn	match_part	192914	193482	569	-	.	ID=scaffold118|size654595:hsp:29433:3.12.0.1;Parent=scaffold118|size654595:hit:16340:3.12.0.1;Target=TRINITY_DN9476_c0_g2_i1 651 1219 +;Gap=M569
scaffold118|size654595	blastn	expressed_sequence_match	191543	194790	2120	+	.	ID=scaffold118|size654595:hit:16341:3.12.0.1;Name=TRINITY_DN3266_c0_g1_i1;score=2120
scaffold118|size654595	blastn	match_part	191543	193662	2120	+	.	ID=scaffold118|size654595:hsp:29434:3.12.0.1;Parent=scaffold118|size654595:hit:16341:3.12.0.1;Target=TRINITY_DN3266_c0_g1_i1 55 2174 +;Gap=M2120
scaffold118|size654595	blastn	match_part	193876	194790	915	+	.	ID=scaffold118|size654595:hsp:29435:3.12.0.1;Parent=scaffold118|size654595:hit:16341:3.12.0.1;Target=TRINITY_DN3266_c0_g1_i1 2174 3088 +;Gap=M915
scaffold118|size654595	blastn	expressed_sequence_match	192914	193662	96	-	.	ID=scaffold118|size654595:hit:16342:3.12.0.1;Name=TRINITY_DN9476_c0_g1_i3;score=96
scaffold118|size654595	blastn	match_part	193567	193662	96	-	.	ID=scaffold118|size654595:hsp:29436:3.12.0.1;Parent=scaffold118|size654595:hit:16342:3.12.0.1;Target=TRINITY_DN9476_c0_g1_i3 1 96 +;Gap=M96
scaffold118|size654595	blastn	match_part	192914	193481	568	-	.	ID=scaffold118|size654595:hsp:29437:3.12.0.1;Parent=scaffold118|size654595:hit:16342:3.12.0.1;Target=TRINITY_DN9476_c0_g1_i3 97 664 +;Gap=M568
scaffold118|size654595	est2genome	expressed_sequence_match	191489	194790	14524	-	.	ID=scaffold118|size654595:hit:16343:3.12.0.1;Name=TRINITY_DN3266_c0_g2_i1;score=14524
scaffold118|size654595	est2genome	match_part	193876	194790	14524	-	.	ID=scaffold118|size654595:hsp:29438:3.12.0.1;Parent=scaffold118|size654595:hit:16343:3.12.0.1;Target=TRINITY_DN3266_c0_g2_i1 1994 2908 -;Gap=M915
scaffold118|size654595	est2genome	match_part	191489	193481	14524	-	.	ID=scaffold118|size654595:hsp:29439:3.12.0.1;Parent=scaffold118|size654595:hit:16343:3.12.0.1;Target=TRINITY_DN3266_c0_g2_i1 1 1993 -;Gap=M1993
scaffold118|size654595	est2genome	expressed_sequence_match	191489	194790	16510	+	.	ID=scaffold118|size654595:hit:16344:3.12.0.1;Name=TRINITY_DN3266_c0_g1_i2;score=16510
scaffold118|size654595	est2genome	match_part	191489	194790	16510	+	.	ID=scaffold118|size654595:hsp:29440:3.12.0.1;Parent=scaffold118|size654595:hit:16344:3.12.0.1;Target=TRINITY_DN3266_c0_g1_i2 1 3302 +;Gap=M3302
scaffold118|size654595	est2genome	expressed_sequence_match	192914	194526	6980	-	.	ID=scaffold118|size654595:hit:16345:3.12.0.1;Name=TRINITY_DN9476_c0_g1_i2;score=6980
scaffold118|size654595	est2genome	match_part	193876	194526	6980	-	.	ID=scaffold118|size654595:hsp:29441:3.12.0.1;Parent=scaffold118|size654595:hit:16345:3.12.0.1;Target=TRINITY_DN9476_c0_g1_i2 1 651 +;Gap=M651
scaffold118|size654595	est2genome	match_part	192914	193661	6980	-	.	ID=scaffold118|size654595:hsp:29442:3.12.0.1;Parent=scaffold118|size654595:hit:16345:3.12.0.1;Target=TRINITY_DN9476_c0_g1_i2 652 1399 +;Gap=M748
scaffold118|size654595	est2genome	expressed_sequence_match	191456	191729	1370	+	.	ID=scaffold118|size654595:hit:16346:3.12.0.1;Name=TRINITY_DN19939_c0_g1_i1;score=1370
scaffold118|size654595	est2genome	match_part	191456	191729	1370	+	.	ID=scaffold118|size654595:hsp:29443:3.12.0.1;Parent=scaffold118|size654595:hit:16346:3.12.0.1;Target=TRINITY_DN19939_c0_g1_i1 1 274 -;Gap=M274
scaffold118|size654595	est2genome	expressed_sequence_match	192914	194526	8065	-	.	ID=scaffold118|size654595:hit:16347:3.12.0.1;Name=TRINITY_DN9476_c0_g1_i1;score=8065
scaffold118|size654595	est2genome	match_part	192914	194526	8065	-	.	ID=scaffold118|size654595:hsp:29444:3.12.0.1;Parent=scaffold118|size654595:hit:16347:3.12.0.1;Target=TRINITY_DN9476_c0_g1_i1 1 1613 +;Gap=M1613
scaffold118|size654595	est2genome	expressed_sequence_match	194531	194769	1195	+	.	ID=scaffold118|size654595:hit:16348:3.12.0.1;Name=TRINITY_DN193_c0_g1_i1;score=1195
scaffold118|size654595	est2genome	match_part	194531	194769	1195	+	.	ID=scaffold118|size654595:hsp:29445:3.12.0.1;Parent=scaffold118|size654595:hit:16348:3.12.0.1;Target=TRINITY_DN193_c0_g1_i1 17 255 +;Gap=M239
scaffold118|size654595	est2genome	expressed_sequence_match	192914	194526	6079	-	.	ID=scaffold118|size654595:hit:16349:3.12.0.1;Name=TRINITY_DN9476_c0_g2_i1;score=6079
scaffold118|size654595	est2genome	match_part	193876	194526	6079	-	.	ID=scaffold118|size654595:hsp:29446:3.12.0.1;Parent=scaffold118|size654595:hit:16349:3.12.0.1;Target=TRINITY_DN9476_c0_g2_i1 1 651 +;Gap=M651
scaffold118|size654595	est2genome	match_part	192914	193481	6079	-	.	ID=scaffold118|size654595:hsp:29447:3.12.0.1;Parent=scaffold118|size654595:hit:16349:3.12.0.1;Target=TRINITY_DN9476_c0_g2_i1 652 1219 +;Gap=M568
scaffold118|size654595	est2genome	expressed_sequence_match	191489	194790	15425	-	.	ID=scaffold118|size654595:hit:16350:3.12.0.1;Name=TRINITY_DN3266_c0_g1_i1;score=15425
scaffold118|size654595	est2genome	match_part	193876	194790	15425	-	.	ID=scaffold118|size654595:hsp:29448:3.12.0.1;Parent=scaffold118|size654595:hit:16350:3.12.0.1;Target=TRINITY_DN3266_c0_g1_i1 2174 3088 -;Gap=M915
scaffold118|size654595	est2genome	match_part	191489	193661	15425	-	.	ID=scaffold118|size654595:hsp:29449:3.12.0.1;Parent=scaffold118|size654595:hit:16350:3.12.0.1;Target=TRINITY_DN3266_c0_g1_i1 1 2173 -;Gap=M2173
scaffold118|size654595	est2genome	expressed_sequence_match	192914	193662	3298	-	.	ID=scaffold118|size654595:hit:16351:3.12.0.1;Name=TRINITY_DN9476_c0_g1_i3;score=3298
scaffold118|size654595	est2genome	match_part	193567	193662	3298	-	.	ID=scaffold118|size654595:hsp:29450:3.12.0.1;Parent=scaffold118|size654595:hit:16351:3.12.0.1;Target=TRINITY_DN9476_c0_g1_i3 1 96 +;Gap=M96
scaffold118|size654595	est2genome	match_part	192914	193481	3298	-	.	ID=scaffold118|size654595:hsp:29451:3.12.0.1;Parent=scaffold118|size654595:hit:16351:3.12.0.1;Target=TRINITY_DN9476_c0_g1_i3 97 664 +;Gap=M568
###
scaffold118|size654595	blastx	protein_match	219382	219774	202	-	.	ID=scaffold118|size654595:hit:16352:3.12.0.2;Name=jgi|Thaoce1|74193|rna7899;score=202
scaffold118|size654595	blastx	match_part	219382	219774	202	-	.	ID=scaffold118|size654595:hsp:29452:3.12.0.2;Parent=scaffold118|size654595:hit:16352:3.12.0.2;Target=jgi|Thaoce1|74193|rna7899 1 131 +;Gap=M393
scaffold118|size654595	blastx	protein_match	219449	219831	88	-	.	ID=scaffold118|size654595:hit:16353:3.12.0.2;Name=jgi|Thaoce1|91494|rna15024;score=88
scaffold118|size654595	blastx	match_part	219592	219831	189	-	.	ID=scaffold118|size654595:hsp:29453:3.12.0.2;Parent=scaffold118|size654595:hit:16353:3.12.0.2;Target=jgi|Thaoce1|91494|rna15024 7 86 +;Gap=M240
scaffold118|size654595	blastx	match_part	219449	219616	88	-	.	ID=scaffold118|size654595:hsp:29454:3.12.0.2;Parent=scaffold118|size654595:hit:16353:3.12.0.2;Target=jgi|Thaoce1|91494|rna15024 79 134 +;Gap=M168
scaffold118|size654595	blastx	protein_match	219164	220365	192	-	.	ID=scaffold118|size654595:hit:16354:3.12.0.2;Name=jgi|Thaoce1|79866|rna9285;score=192
scaffold118|size654595	blastx	match_part	219592	220365	579	-	.	ID=scaffold118|size654595:hsp:29455:3.12.0.2;Parent=scaffold118|size654595:hit:16354:3.12.0.2;Target=jgi|Thaoce1|79866|rna9285 294 551 +;Gap=M774
scaffold118|size654595	blastx	match_part	219164	219616	192	-	.	ID=scaffold118|size654595:hsp:29456:3.12.0.2;Parent=scaffold118|size654595:hit:16354:3.12.0.2;Target=jgi|Thaoce1|79866|rna9285 544 684 +;Gap=M453
scaffold118|size654595	blastx	protein_match	219353	220008	158	-	.	ID=scaffold118|size654595:hit:16355:3.12.0.2;Name=jgi|Thaoce1|94946|rna12941;score=158
scaffold118|size654595	blastx	match_part	219592	220008	270	-	.	ID=scaffold118|size654595:hsp:29457:3.12.0.2;Parent=scaffold118|size654595:hit:16355:3.12.0.2;Target=jgi|Thaoce1|94946|rna12941 51 189 +;Gap=M417
scaffold118|size654595	blastx	match_part	219353	219616	158	-	.	ID=scaffold118|size654595:hsp:29458:3.12.0.2;Parent=scaffold118|size654595:hit:16355:3.12.0.2;Target=jgi|Thaoce1|94946|rna12941 182 269 +;Gap=M264
scaffold118|size654595	blastx	protein_match	220180	220362	143	-	.	ID=scaffold118|size654595:hit:16356:3.12.0.2;Name=jgi|Fracy1|238559|fgenesh2_pg.5_%2523_1063;score=143
scaffold118|size654595	blastx	match_part	220180	220362	143	-	.	ID=scaffold118|size654595:hsp:29459:3.12.0.2;Parent=scaffold118|size654595:hit:16356:3.12.0.2;Target=jgi|Fracy1|238559|fgenesh2_pg.5_%252523_1063 48 108 +;Gap=M183
scaffold118|size654595	blastx	protein_match	219455	220125	115	-	.	ID=scaffold118|size654595:hit:16357:3.12.0.2;Name=jgi|Fracy1|233801|fgenesh2_pg.1_%2523_1999;score=115
scaffold118|size654595	blastx	match_part	219592	220125	255	-	.	ID=scaffold118|size654595:hsp:29460:3.12.0.2;Parent=scaffold118|size654595:hit:16357:3.12.0.2;Target=jgi|Fracy1|233801|fgenesh2_pg.1_%252523_1999 1 179 +;Gap=M534
scaffold118|size654595	blastx	match_part	219455	219616	115	-	.	ID=scaffold118|size654595:hsp:29461:3.12.0.2;Parent=scaffold118|size654595:hit:16357:3.12.0.2;Target=jgi|Fracy1|233801|fgenesh2_pg.1_%252523_1999 172 225 +;Gap=M162
scaffold118|size654595	blastx	protein_match	219455	220125	115	-	.	ID=scaffold118|size654595:hit:16358:3.12.0.2;Name=jgi|Fracy1|233801|fgenesh2_pg.1_%2523_1999;score=115
scaffold118|size654595	blastx	match_part	219592	220125	255	-	.	ID=scaffold118|size654595:hsp:29462:3.12.0.2;Parent=scaffold118|size654595:hit:16358:3.12.0.2;Target=jgi|Fracy1|233801|fgenesh2_pg.1_%252523_1999 1 179 +;Gap=M534
scaffold118|size654595	blastx	match_part	219455	219616	115	-	.	ID=scaffold118|size654595:hsp:29463:3.12.0.2;Parent=scaffold118|size654595:hit:16358:3.12.0.2;Target=jgi|Fracy1|233801|fgenesh2_pg.1_%252523_1999 172 225 +;Gap=M162
scaffold118|size654595	blastx	protein_match	219383	219726	168	-	.	ID=scaffold118|size654595:hit:16359:3.12.0.2;Name=jgi|Thaoce1|86857|rna27263;score=168
scaffold118|size654595	blastx	match_part	219592	219726	105	-	.	ID=scaffold118|size654595:hsp:29464:3.12.0.2;Parent=scaffold118|size654595:hit:16359:3.12.0.2;Target=jgi|Thaoce1|86857|rna27263 3 47 +;Gap=M135
scaffold118|size654595	blastx	match_part	219383	219616	168	-	.	ID=scaffold118|size654595:hsp:29465:3.12.0.2;Parent=scaffold118|size654595:hit:16359:3.12.0.2;Target=jgi|Thaoce1|86857|rna27263 40 115 +;Gap=M234
scaffold118|size654595	blastx	protein_match	219592	220461	664	-	.	ID=scaffold118|size654595:hit:16360:3.12.0.2;Name=jgi|Thaoce1|69679|rna27387;score=664
scaffold118|size654595	blastx	match_part	219592	220461	664	-	.	ID=scaffold118|size654595:hsp:29466:3.12.0.2;Parent=scaffold118|size654595:hit:16360:3.12.0.2;Target=jgi|Thaoce1|69679|rna27387 177 468 +;Gap=M870
scaffold118|size654595	blastx	protein_match	220180	220362	143	-	.	ID=scaffold118|size654595:hit:16361:3.12.0.2;Name=jgi|Fracy1|238559|fgenesh2_pg.5_%2523_1063;score=143
scaffold118|size654595	blastx	match_part	220180	220362	143	-	.	ID=scaffold118|size654595:hsp:29467:3.12.0.2;Parent=scaffold118|size654595:hit:16361:3.12.0.2;Target=jgi|Fracy1|238559|fgenesh2_pg.5_%252523_1063 48 108 +;Gap=M183
scaffold118|size654595	blastx	protein_match	219293	219556	169	-	.	ID=scaffold118|size654595:hit:16362:3.12.0.2;Name=jgi|Thaoce1|80730|rna14441;score=169
scaffold118|size654595	blastx	match_part	219293	219556	169	-	.	ID=scaffold118|size654595:hsp:29468:3.12.0.2;Parent=scaffold118|size654595:hit:16362:3.12.0.2;Target=jgi|Thaoce1|80730|rna14441 16 96 +;Gap=M264
scaffold118|size654595	blastx	protein_match	220180	220362	143	-	.	ID=scaffold118|size654595:hit:16363:3.12.0.2;Name=jgi|Fracy1|238559|fgenesh2_pg.5_%2523_1063;score=143
scaffold118|size654595	blastx	match_part	220180	220362	143	-	.	ID=scaffold118|size654595:hsp:29469:3.12.0.2;Parent=scaffold118|size654595:hit:16363:3.12.0.2;Target=jgi|Fracy1|238559|fgenesh2_pg.5_%252523_1063 48 108 +;Gap=M183
scaffold118|size654595	blastx	protein_match	219344	220461	195	-	.	ID=scaffold118|size654595:hit:16364:3.12.0.2;Name=jgi|Thaoce1|85351|rna15333;score=195
scaffold118|size654595	blastx	match_part	219589	220461	624	-	.	ID=scaffold118|size654595:hsp:29470:3.12.0.2;Parent=scaffold118|size654595:hit:16364:3.12.0.2;Target=jgi|Thaoce1|85351|rna15333 18 309 +;Gap=M873
scaffold118|size654595	blastx	match_part	219344	219616	195	-	.	ID=scaffold118|size654595:hsp:29471:3.12.0.2;Parent=scaffold118|size654595:hit:16364:3.12.0.2;Target=jgi|Thaoce1|85351|rna15333 301 391 +;Gap=M273
scaffold118|size654595	blastx	protein_match	219455	220125	115	-	.	ID=scaffold118|size654595:hit:16365:3.12.0.2;Name=jgi|Fracy1|233801|fgenesh2_pg.1_%2523_1999;score=115
scaffold118|size654595	blastx	match_part	219592	220125	255	-	.	ID=scaffold118|size654595:hsp:29472:3.12.0.2;Parent=scaffold118|size654595:hit:16365:3.12.0.2;Target=jgi|Fracy1|233801|fgenesh2_pg.1_%252523_1999 1 179 +;Gap=M534
scaffold118|size654595	blastx	match_part	219455	219616	115	-	.	ID=scaffold118|size654595:hsp:29473:3.12.0.2;Parent=scaffold118|size654595:hit:16365:3.12.0.2;Target=jgi|Fracy1|233801|fgenesh2_pg.1_%252523_1999 172 225 +;Gap=M162
scaffold118|size654595	blastx	protein_match	219592	219774	161	-	.	ID=scaffold118|size654595:hit:16366:3.12.0.2;Name=jgi|Thaoce1|77882|rna23268;score=161
scaffold118|size654595	blastx	match_part	219592	219774	161	-	.	ID=scaffold118|size654595:hsp:29474:3.12.0.2;Parent=scaffold118|size654595:hit:16366:3.12.0.2;Target=jgi|Thaoce1|77882|rna23268 1 61 +;Gap=M183
scaffold118|size654595	blastx	protein_match	219344	219541	144	-	.	ID=scaffold118|size654595:hit:16367:3.12.0.2;Name=jgi|Thaoce1|73762|rna25162;score=144
scaffold118|size654595	blastx	match_part	219344	219541	144	-	.	ID=scaffold118|size654595:hsp:29475:3.12.0.2;Parent=scaffold118|size654595:hit:16367:3.12.0.2;Target=jgi|Thaoce1|73762|rna25162 1 66 +;Gap=M198
scaffold118|size654595	blastx	protein_match	220563	221568	353	+	.	ID=scaffold118|size654595:hit:16368:3.12.0.2;Name=jgi|Thaps3|4223|fgenesh1_pg.C_chr_4000173;score=353
scaffold118|size654595	blastx	match_part	220563	221153	353	+	.	ID=scaffold118|size654595:hsp:29476:3.12.0.2;Parent=scaffold118|size654595:hit:16368:3.12.0.2;Target=jgi|Thaps3|4223|fgenesh1_pg.C_chr_4000173 3 192 +;Gap=M591
scaffold118|size654595	blastx	match_part	221101	221568	420	+	.	ID=scaffold118|size654595:hsp:29477:3.12.0.2;Parent=scaffold118|size654595:hit:16368:3.12.0.2;Target=jgi|Thaps3|4223|fgenesh1_pg.C_chr_4000173 168 332 +;Gap=M468
scaffold118|size654595	blastx	protein_match	221374	222460	293	+	.	ID=scaffold118|size654595:hit:16369:3.12.0.2;Name=jgi|Thaps3|9161|fgenesh1_pg.C_chr_12000242;score=293
scaffold118|size654595	blastx	match_part	221374	221742	293	+	.	ID=scaffold118|size654595:hsp:29478:3.12.0.2;Parent=scaffold118|size654595:hit:16369:3.12.0.2;Target=jgi|Thaps3|9161|fgenesh1_pg.C_chr_12000242 12 129 +;Gap=M369
scaffold118|size654595	blastx	match_part	221745	222218	560	+	.	ID=scaffold118|size654595:hsp:29479:3.12.0.2;Parent=scaffold118|size654595:hit:16369:3.12.0.2;Target=jgi|Thaps3|9161|fgenesh1_pg.C_chr_12000242 133 288 +;Gap=M474
scaffold118|size654595	blastx	match_part	222236	222460	292	+	.	ID=scaffold118|size654595:hsp:29480:3.12.0.2;Parent=scaffold118|size654595:hit:16369:3.12.0.2;Target=jgi|Thaps3|9161|fgenesh1_pg.C_chr_12000242 298 372 +;Gap=M225
scaffold118|size654595	blastx	protein_match	221323	222050	439	+	.	ID=scaffold118|size654595:hit:16370:3.12.0.2;Name=jgi|Thaps3|1324|fgenesh1_pg.C_chr_1000458;score=439
scaffold118|size654595	blastx	match_part	221323	221757	439	+	.	ID=scaffold118|size654595:hsp:29481:3.12.0.2;Parent=scaffold118|size654595:hit:16370:3.12.0.2;Target=jgi|Thaps3|1324|fgenesh1_pg.C_chr_1000458 1 146 +;Gap=M435
scaffold118|size654595	blastx	match_part	221835	222050	268	+	.	ID=scaffold118|size654595:hsp:29482:3.12.0.2;Parent=scaffold118|size654595:hit:16370:3.12.0.2;Target=jgi|Thaps3|1324|fgenesh1_pg.C_chr_1000458 141 212 +;Gap=M216
scaffold118|size654595	blastx	protein_match	220563	222484	205	+	.	ID=scaffold118|size654595:hit:16371:3.12.0.2;Name=jgi|Thaps3|6879|fgenesh1_pg.C_chr_7000262;score=205
scaffold118|size654595	blastx	match_part	220563	221069	205	+	.	ID=scaffold118|size654595:hsp:29483:3.12.0.2;Parent=scaffold118|size654595:hit:16371:3.12.0.2;Target=jgi|Thaps3|6879|fgenesh1_pg.C_chr_7000262 3 137 +;Gap=M507
scaffold118|size654595	blastx	match_part	221742	222218	605	+	.	ID=scaffold118|size654595:hsp:29484:3.12.0.2;Parent=scaffold118|size654595:hit:16371:3.12.0.2;Target=jgi|Thaps3|6879|fgenesh1_pg.C_chr_7000262 155 312 +;Gap=M477
scaffold118|size654595	blastx	match_part	222218	222484	303	+	.	ID=scaffold118|size654595:hsp:29485:3.12.0.2;Parent=scaffold118|size654595:hit:16371:3.12.0.2;Target=jgi|Thaps3|6879|fgenesh1_pg.C_chr_7000262 313 404 +;Gap=M267
scaffold118|size654595	blastx	protein_match	220563	222502	294	+	.	ID=scaffold118|size654595:hit:16372:3.12.0.2;Name=jgi|Thaps3|11536|fgenesh1_pg.C_chr_20000132;score=294
scaffold118|size654595	blastx	match_part	220563	221087	294	+	.	ID=scaffold118|size654595:hsp:29486:3.12.0.2;Parent=scaffold118|size654595:hit:16372:3.12.0.2;Target=jgi|Thaps3|11536|fgenesh1_pg.C_chr_20000132 3 164 +;Gap=M525
scaffold118|size654595	blastx	match_part	221248	221742	300	+	.	ID=scaffold118|size654595:hsp:29487:3.12.0.2;Parent=scaffold118|size654595:hit:16372:3.12.0.2;Target=jgi|Thaps3|11536|fgenesh1_pg.C_chr_20000132 168 283 +;Gap=M495
scaffold118|size654595	blastx	match_part	221745	222218	592	+	.	ID=scaffold118|size654595:hsp:29488:3.12.0.2;Parent=scaffold118|size654595:hit:16372:3.12.0.2;Target=jgi|Thaps3|11536|fgenesh1_pg.C_chr_20000132 287 443 +;Gap=M474
scaffold118|size654595	blastx	match_part	222233	222502	288	+	.	ID=scaffold118|size654595:hsp:29489:3.12.0.2;Parent=scaffold118|size654595:hit:16372:3.12.0.2;Target=jgi|Thaps3|11536|fgenesh1_pg.C_chr_20000132 452 541 +;Gap=M270
scaffold118|size654595	blastx	protein_match	243095	243364	214	+	.	ID=scaffold118|size654595:hit:16373:3.12.0.2;Name=jgi|Fracy1|239015|fgenesh2_pg.6_%2523_417;score=214
scaffold118|size654595	blastx	match_part	243095	243364	214	+	.	ID=scaffold118|size654595:hsp:29490:3.12.0.2;Parent=scaffold118|size654595:hit:16373:3.12.0.2;Target=jgi|Fracy1|239015|fgenesh2_pg.6_%252523_417 20 111 +;Gap=M270
scaffold118|size654595	blastx	protein_match	243122	243526	267	+	.	ID=scaffold118|size654595:hit:16374:3.12.0.2;Name=jgi|Fracy1|250042|fgenesh2_pg.29_%2523_79;score=267
scaffold118|size654595	blastx	match_part	243122	243526	267	+	.	ID=scaffold118|size654595:hsp:29491:3.12.0.2;Parent=scaffold118|size654595:hit:16374:3.12.0.2;Target=jgi|Fracy1|250042|fgenesh2_pg.29_%252523_79 31 167 +;Gap=M405
scaffold118|size654595	blastx	protein_match	243122	243526	267	+	.	ID=scaffold118|size654595:hit:16375:3.12.0.2;Name=jgi|Fracy1|250042|fgenesh2_pg.29_%2523_79;score=267
scaffold118|size654595	blastx	match_part	243122	243526	267	+	.	ID=scaffold118|size654595:hsp:29492:3.12.0.2;Parent=scaffold118|size654595:hit:16375:3.12.0.2;Target=jgi|Fracy1|250042|fgenesh2_pg.29_%252523_79 31 167 +;Gap=M405
scaffold118|size654595	blastx	protein_match	236287	243538	67	+	.	ID=scaffold118|size654595:hit:16376:3.12.0.2;Name=jgi|Thaoce1|76426|rna24723;score=67
scaffold118|size654595	blastx	match_part	236287	236358	67	+	.	ID=scaffold118|size654595:hsp:29493:3.12.0.2;Parent=scaffold118|size654595:hit:16376:3.12.0.2;Target=jgi|Thaoce1|76426|rna24723 5 28 +;Gap=M72
scaffold118|size654595	blastx	match_part	236453	236608	95	+	.	ID=scaffold118|size654595:hsp:29494:3.12.0.2;Parent=scaffold118|size654595:hit:16376:3.12.0.2;Target=jgi|Thaoce1|76426|rna24723 59 109 +;Gap=M156
scaffold118|size654595	blastx	match_part	243092	243538	245	+	.	ID=scaffold118|size654595:hsp:29495:3.12.0.2;Parent=scaffold118|size654595:hit:16376:3.12.0.2;Target=jgi|Thaoce1|76426|rna24723 125 278 +;Gap=M447
scaffold118|size654595	blastx	protein_match	243095	243364	214	+	.	ID=scaffold118|size654595:hit:16377:3.12.0.2;Name=jgi|Fracy1|239015|fgenesh2_pg.6_%2523_417;score=214
scaffold118|size654595	blastx	match_part	243095	243364	214	+	.	ID=scaffold118|size654595:hsp:29496:3.12.0.2;Parent=scaffold118|size654595:hit:16377:3.12.0.2;Target=jgi|Fracy1|239015|fgenesh2_pg.6_%252523_417 20 111 +;Gap=M270
scaffold118|size654595	blastx	protein_match	243122	243526	267	+	.	ID=scaffold118|size654595:hit:16378:3.12.0.2;Name=jgi|Fracy1|250042|fgenesh2_pg.29_%2523_79;score=267
scaffold118|size654595	blastx	match_part	243122	243526	267	+	.	ID=scaffold118|size654595:hsp:29497:3.12.0.2;Parent=scaffold118|size654595:hit:16378:3.12.0.2;Target=jgi|Fracy1|250042|fgenesh2_pg.29_%252523_79 31 167 +;Gap=M405
scaffold118|size654595	blastx	protein_match	243095	243364	214	+	.	ID=scaffold118|size654595:hit:16379:3.12.0.2;Name=jgi|Fracy1|239015|fgenesh2_pg.6_%2523_417;score=214
scaffold118|size654595	blastx	match_part	243095	243364	214	+	.	ID=scaffold118|size654595:hsp:29498:3.12.0.2;Parent=scaffold118|size654595:hit:16379:3.12.0.2;Target=jgi|Fracy1|239015|fgenesh2_pg.6_%252523_417 20 111 +;Gap=M270
scaffold118|size654595	blastx	protein_match	243326	243538	165	+	.	ID=scaffold118|size654595:hit:16380:3.12.0.2;Name=jgi|Thaoce1|83761|rna28311;score=165
scaffold118|size654595	blastx	match_part	243326	243538	165	+	.	ID=scaffold118|size654595:hsp:29499:3.12.0.2;Parent=scaffold118|size654595:hit:16380:3.12.0.2;Target=jgi|Thaoce1|83761|rna28311 32 103 +;Gap=M213
scaffold118|size654595	blastx	protein_match	243326	243532	145	+	.	ID=scaffold118|size654595:hit:16381:3.12.0.2;Name=jgi|Thaoce1|83702|rna29019;score=145
scaffold118|size654595	blastx	match_part	243326	243532	145	+	.	ID=scaffold118|size654595:hsp:29500:3.12.0.2;Parent=scaffold118|size654595:hit:16381:3.12.0.2;Target=jgi|Thaoce1|83702|rna29019 18 86 +;Gap=M207
scaffold118|size654595	blastx	protein_match	265033	265377	455	+	.	ID=scaffold118|size654595:hit:16382:3.12.0.2;Name=jgi|Thaps3|36539|e_gw1.10.237.1;score=455
scaffold118|size654595	blastx	match_part	265033	265377	455	+	.	ID=scaffold118|size654595:hsp:29501:3.12.0.2;Parent=scaffold118|size654595:hit:16382:3.12.0.2;Target=jgi|Thaps3|36539|e_gw1.10.237.1 1 115 +;Gap=M345
scaffold118|size654595	blastx	protein_match	265024	265377	271	+	.	ID=scaffold118|size654595:hit:16383:3.12.0.2;Name=jgi|Phatr2|11462|e_gw1.5.364.1;score=271
scaffold118|size654595	blastx	match_part	265024	265377	271	+	.	ID=scaffold118|size654595:hsp:29502:3.12.0.2;Parent=scaffold118|size654595:hit:16383:3.12.0.2;Target=jgi|Phatr2|11462|e_gw1.5.364.1 16 130 +;Gap=M354
scaffold118|size654595	blastx	protein_match	265024	265377	420	+	.	ID=scaffold118|size654595:hit:16384:3.12.0.2;Name=jgi|Thaoce1|81908|rna31891;score=420
scaffold118|size654595	blastx	match_part	265024	265377	420	+	.	ID=scaffold118|size654595:hsp:29503:3.12.0.2;Parent=scaffold118|size654595:hit:16384:3.12.0.2;Target=jgi|Thaoce1|81908|rna31891 48 165 +;Gap=M354
scaffold118|size654595	blastx	protein_match	268574	269175	184	+	.	ID=scaffold118|size654595:hit:16385:3.12.0.2;Name=jgi|Fracy1|141156|gw1.33.51.1;score=184
scaffold118|size654595	blastx	match_part	268574	268780	184	+	.	ID=scaffold118|size654595:hsp:29504:3.12.0.2;Parent=scaffold118|size654595:hit:16385:3.12.0.2;Target=jgi|Fracy1|141156|gw1.33.51.1 7 75 +;Gap=M207
scaffold118|size654595	blastx	match_part	268783	269175	225	+	.	ID=scaffold118|size654595:hsp:29505:3.12.0.2;Parent=scaffold118|size654595:hit:16385:3.12.0.2;Target=jgi|Fracy1|141156|gw1.33.51.1 75 210 +;Gap=M393
scaffold118|size654595	blastx	protein_match	268430	269175	243	+	.	ID=scaffold118|size654595:hit:16386:3.12.0.2;Name=jgi|Fracy1|139262|gw1.3.92.1;score=243
scaffold118|size654595	blastx	match_part	268430	268780	243	+	.	ID=scaffold118|size654595:hsp:29506:3.12.0.2;Parent=scaffold118|size654595:hit:16386:3.12.0.2;Target=jgi|Fracy1|139262|gw1.3.92.1 51 165 +;Gap=M351
scaffold118|size654595	blastx	match_part	268783	269175	228	+	.	ID=scaffold118|size654595:hsp:29507:3.12.0.2;Parent=scaffold118|size654595:hit:16386:3.12.0.2;Target=jgi|Fracy1|139262|gw1.3.92.1 165 300 +;Gap=M393
scaffold118|size654595	blastx	protein_match	268574	269175	184	+	.	ID=scaffold118|size654595:hit:16387:3.12.0.2;Name=jgi|Fracy1|141156|gw1.33.51.1;score=184
scaffold118|size654595	blastx	match_part	268574	268780	184	+	.	ID=scaffold118|size654595:hsp:29508:3.12.0.2;Parent=scaffold118|size654595:hit:16387:3.12.0.2;Target=jgi|Fracy1|141156|gw1.33.51.1 7 75 +;Gap=M207
scaffold118|size654595	blastx	match_part	268783	269175	225	+	.	ID=scaffold118|size654595:hsp:29509:3.12.0.2;Parent=scaffold118|size654595:hit:16387:3.12.0.2;Target=jgi|Fracy1|141156|gw1.33.51.1 75 210 +;Gap=M393
scaffold118|size654595	blastx	protein_match	268430	269175	243	+	.	ID=scaffold118|size654595:hit:16388:3.12.0.2;Name=jgi|Fracy1|139262|gw1.3.92.1;score=243
scaffold118|size654595	blastx	match_part	268430	268780	243	+	.	ID=scaffold118|size654595:hsp:29510:3.12.0.2;Parent=scaffold118|size654595:hit:16388:3.12.0.2;Target=jgi|Fracy1|139262|gw1.3.92.1 51 165 +;Gap=M351
scaffold118|size654595	blastx	match_part	268783	269175	228	+	.	ID=scaffold118|size654595:hsp:29511:3.12.0.2;Parent=scaffold118|size654595:hit:16388:3.12.0.2;Target=jgi|Fracy1|139262|gw1.3.92.1 165 300 +;Gap=M393
scaffold118|size654595	blastx	protein_match	268430	269175	243	+	.	ID=scaffold118|size654595:hit:16389:3.12.0.2;Name=jgi|Fracy1|139262|gw1.3.92.1;score=243
scaffold118|size654595	blastx	match_part	268430	268780	243	+	.	ID=scaffold118|size654595:hsp:29512:3.12.0.2;Parent=scaffold118|size654595:hit:16389:3.12.0.2;Target=jgi|Fracy1|139262|gw1.3.92.1 51 165 +;Gap=M351
scaffold118|size654595	blastx	match_part	268783	269175	228	+	.	ID=scaffold118|size654595:hsp:29513:3.12.0.2;Parent=scaffold118|size654595:hit:16389:3.12.0.2;Target=jgi|Fracy1|139262|gw1.3.92.1 165 300 +;Gap=M393
scaffold118|size654595	blastx	protein_match	278992	279813	539	-	.	ID=scaffold118|size654595:hit:16390:3.12.0.2;Name=jgi|Fracy1|258698|fgenesh2_pg.233_%2523_1;score=539
scaffold118|size654595	blastx	match_part	278992	279813	539	-	.	ID=scaffold118|size654595:hsp:29514:3.12.0.2;Parent=scaffold118|size654595:hit:16390:3.12.0.2;Target=jgi|Fracy1|258698|fgenesh2_pg.233_%252523_1 4 291 +;Gap=M822
scaffold118|size654595	blastx	protein_match	278992	279330	165	-	.	ID=scaffold118|size654595:hit:16391:3.12.0.2;Name=jgi|Fracy1|267123|estExt_fgenesh2_kg.C_10102;score=165
scaffold118|size654595	blastx	match_part	278992	279330	165	-	.	ID=scaffold118|size654595:hsp:29515:3.12.0.2;Parent=scaffold118|size654595:hit:16391:3.12.0.2;Target=jgi|Fracy1|267123|estExt_fgenesh2_kg.C_10102 1 109 +;Gap=M339
scaffold118|size654595	blastx	protein_match	278992	279330	165	-	.	ID=scaffold118|size654595:hit:16392:3.12.0.2;Name=jgi|Fracy1|267123|estExt_fgenesh2_kg.C_10102;score=165
scaffold118|size654595	blastx	match_part	278992	279330	165	-	.	ID=scaffold118|size654595:hsp:29516:3.12.0.2;Parent=scaffold118|size654595:hit:16392:3.12.0.2;Target=jgi|Fracy1|267123|estExt_fgenesh2_kg.C_10102 1 109 +;Gap=M339
scaffold118|size654595	blastx	protein_match	278791	279837	890	-	.	ID=scaffold118|size654595:hit:16393:3.12.0.2;Name=jgi|Thaoce1|71390|rna6843;score=890
scaffold118|size654595	blastx	match_part	278791	279837	890	-	.	ID=scaffold118|size654595:hsp:29517:3.12.0.2;Parent=scaffold118|size654595:hit:16393:3.12.0.2;Target=jgi|Thaoce1|71390|rna6843 161 476 +;Gap=M1047
scaffold118|size654595	blastx	protein_match	278992	279330	165	-	.	ID=scaffold118|size654595:hit:16394:3.12.0.2;Name=jgi|Fracy1|267123|estExt_fgenesh2_kg.C_10102;score=165
scaffold118|size654595	blastx	match_part	278992	279330	165	-	.	ID=scaffold118|size654595:hsp:29518:3.12.0.2;Parent=scaffold118|size654595:hit:16394:3.12.0.2;Target=jgi|Fracy1|267123|estExt_fgenesh2_kg.C_10102 1 109 +;Gap=M339
scaffold118|size654595	blastx	protein_match	278794	280681	1041	-	.	ID=scaffold118|size654595:hit:16395:3.12.0.2;Name=jgi|Thaps3|24189|estExt_fgenesh1_pg.C_chr_100212;score=1041
scaffold118|size654595	blastx	match_part	280196	280681	191	-	.	ID=scaffold118|size654595:hsp:29519:3.12.0.2;Parent=scaffold118|size654595:hit:16395:3.12.0.2;Target=jgi|Thaps3|24189|estExt_fgenesh1_pg.C_chr_100212 3 156 +;Gap=M486
scaffold118|size654595	blastx	match_part	278794	279789	1041	-	.	ID=scaffold118|size654595:hsp:29520:3.12.0.2;Parent=scaffold118|size654595:hit:16395:3.12.0.2;Target=jgi|Thaps3|24189|estExt_fgenesh1_pg.C_chr_100212 133 463 +;Gap=M996
scaffold118|size654595	blastx	protein_match	278773	279789	638	-	.	ID=scaffold118|size654595:hit:16396:3.12.0.2;Name=jgi|Phatr2|45314|estExt_fgenesh1_pg.C_chr_60360;score=638
scaffold118|size654595	blastx	match_part	278773	279789	638	-	.	ID=scaffold118|size654595:hsp:29521:3.12.0.2;Parent=scaffold118|size654595:hit:16396:3.12.0.2;Target=jgi|Phatr2|45314|estExt_fgenesh1_pg.C_chr_60360 123 468 +;Gap=M1017
scaffold118|size654595	protein2genome	protein_match	219382	219774	207	-	.	ID=scaffold118|size654595:hit:16397:3.12.0.2;Name=jgi|Thaoce1|74193|rna7899;score=207
scaffold118|size654595	protein2genome	match_part	219382	219774	207	-	.	ID=scaffold118|size654595:hsp:29522:3.12.0.2;Parent=scaffold118|size654595:hit:16397:3.12.0.2;Target=jgi|Thaoce1|74193|rna7899 1 131 +;Gap=M393
scaffold118|size654595	protein2genome	protein_match	219449	219834	222	-	.	ID=scaffold118|size654595:hit:16398:3.12.0.2;Name=jgi|Thaoce1|91494|rna15024;score=222
scaffold118|size654595	protein2genome	match_part	219449	219834	222	-	.	ID=scaffold118|size654595:hsp:29523:3.12.0.2;Parent=scaffold118|size654595:hit:16398:3.12.0.2;Target=jgi|Thaoce1|91494|rna15024 6 134 +;Gap=M386
scaffold118|size654595	protein2genome	protein_match	219311	220365	723	-	.	ID=scaffold118|size654595:hit:16399:3.12.0.2;Name=jgi|Thaoce1|79866|rna9285;score=723
scaffold118|size654595	protein2genome	match_part	219311	220365	723	-	.	ID=scaffold118|size654595:hsp:29524:3.12.0.2;Parent=scaffold118|size654595:hit:16399:3.12.0.2;Target=jgi|Thaoce1|79866|rna9285 294 646 +;Gap=M1055
scaffold118|size654595	protein2genome	protein_match	219347	220017	375	-	.	ID=scaffold118|size654595:hit:16400:3.12.0.2;Name=jgi|Thaoce1|94946|rna12941;score=375
scaffold118|size654595	protein2genome	match_part	219347	220017	375	-	.	ID=scaffold118|size654595:hsp:29525:3.12.0.2;Parent=scaffold118|size654595:hit:16400:3.12.0.2;Target=jgi|Thaoce1|94946|rna12941 48 271 +;Gap=M671
scaffold118|size654595	protein2genome	protein_match	219383	219726	220	-	.	ID=scaffold118|size654595:hit:16401:3.12.0.2;Name=jgi|Thaoce1|86857|rna27263;score=220
scaffold118|size654595	protein2genome	match_part	219383	219726	220	-	.	ID=scaffold118|size654595:hsp:29526:3.12.0.2;Parent=scaffold118|size654595:hit:16401:3.12.0.2;Target=jgi|Thaoce1|86857|rna27263 3 115 +;Gap=M344
scaffold118|size654595	protein2genome	protein_match	219494	220461	649	-	.	ID=scaffold118|size654595:hit:16402:3.12.0.2;Name=jgi|Thaoce1|69679|rna27387;score=649
scaffold118|size654595	protein2genome	match_part	219494	220461	649	-	.	ID=scaffold118|size654595:hsp:29527:3.12.0.2;Parent=scaffold118|size654595:hit:16402:3.12.0.2;Target=jgi|Thaoce1|69679|rna27387 177 501 +;Gap=M968
scaffold118|size654595	protein2genome	protein_match	219347	219556	170	-	.	ID=scaffold118|size654595:hit:16403:3.12.0.2;Name=jgi|Thaoce1|80730|rna14441;score=170
scaffold118|size654595	protein2genome	match_part	219347	219556	170	-	.	ID=scaffold118|size654595:hsp:29528:3.12.0.2;Parent=scaffold118|size654595:hit:16403:3.12.0.2;Target=jgi|Thaoce1|80730|rna14441 16 85 +;Gap=M210
scaffold118|size654595	protein2genome	protein_match	219347	220461	794	-	.	ID=scaffold118|size654595:hit:16404:3.12.0.2;Name=jgi|Thaoce1|85351|rna15333;score=794
scaffold118|size654595	protein2genome	match_part	219347	220461	794	-	.	ID=scaffold118|size654595:hsp:29529:3.12.0.2;Parent=scaffold118|size654595:hit:16404:3.12.0.2;Target=jgi|Thaoce1|85351|rna15333 18 390 +;Gap=M1115
scaffold118|size654595	protein2genome	protein_match	219521	219774	167	-	.	ID=scaffold118|size654595:hit:16405:3.12.0.2;Name=jgi|Thaoce1|77882|rna23268;score=167
scaffold118|size654595	protein2genome	match_part	219521	219774	167	-	.	ID=scaffold118|size654595:hsp:29530:3.12.0.2;Parent=scaffold118|size654595:hit:16405:3.12.0.2;Target=jgi|Thaoce1|77882|rna23268 1 85 +;Gap=M254
scaffold118|size654595	protein2genome	protein_match	219347	219541	149	-	.	ID=scaffold118|size654595:hit:16406:3.12.0.2;Name=jgi|Thaoce1|73762|rna25162;score=149
scaffold118|size654595	protein2genome	match_part	219347	219541	149	-	.	ID=scaffold118|size654595:hsp:29531:3.12.0.2;Parent=scaffold118|size654595:hit:16406:3.12.0.2;Target=jgi|Thaoce1|73762|rna25162 1 65 +;Gap=M195
scaffold118|size654595	protein2genome	protein_match	220947	221568	550	+	.	ID=scaffold118|size654595:hit:16407:3.12.0.2;Name=jgi|Thaps3|4223|fgenesh1_pg.C_chr_4000173;score=550
scaffold118|size654595	protein2genome	match_part	220947	221568	550	+	.	ID=scaffold118|size654595:hsp:29532:3.12.0.2;Parent=scaffold118|size654595:hit:16407:3.12.0.2;Target=jgi|Thaps3|4223|fgenesh1_pg.C_chr_4000173 123 332 +;Gap=M622
scaffold118|size654595	protein2genome	protein_match	221335	222050	668	+	.	ID=scaffold118|size654595:hit:16408:3.12.0.2;Name=jgi|Thaps3|1324|fgenesh1_pg.C_chr_1000458;score=668
scaffold118|size654595	protein2genome	match_part	221335	221734	668	+	.	ID=scaffold118|size654595:hsp:29533:3.12.0.2;Parent=scaffold118|size654595:hit:16408:3.12.0.2;Target=jgi|Thaps3|1324|fgenesh1_pg.C_chr_1000458 5 137 +;Gap=M400
scaffold118|size654595	protein2genome	match_part	221827	222050	668	+	.	ID=scaffold118|size654595:hsp:29534:3.12.0.2;Parent=scaffold118|size654595:hit:16408:3.12.0.2;Target=jgi|Thaps3|1324|fgenesh1_pg.C_chr_1000458 138 212 +;Gap=M224
scaffold118|size654595	protein2genome	protein_match	243095	243364	195	+	.	ID=scaffold118|size654595:hit:16409:3.12.0.2;Name=jgi|Fracy1|239015|fgenesh2_pg.6_%2523_417;score=195
scaffold118|size654595	protein2genome	match_part	243095	243364	195	+	.	ID=scaffold118|size654595:hsp:29535:3.12.0.2;Parent=scaffold118|size654595:hit:16409:3.12.0.2;Target=jgi|Fracy1|239015|fgenesh2_pg.6_%252523_417 20 111 +;Gap=M270
scaffold118|size654595	protein2genome	protein_match	243122	243691	290	+	.	ID=scaffold118|size654595:hit:16410:3.12.0.2;Name=jgi|Fracy1|250042|fgenesh2_pg.29_%2523_79;score=290
scaffold118|size654595	protein2genome	match_part	243122	243691	290	+	.	ID=scaffold118|size654595:hsp:29536:3.12.0.2;Parent=scaffold118|size654595:hit:16410:3.12.0.2;Target=jgi|Fracy1|250042|fgenesh2_pg.29_%252523_79 31 222 +;Gap=M570
scaffold118|size654595	protein2genome	protein_match	243374	243691	250	+	.	ID=scaffold118|size654595:hit:16411:3.12.0.2;Name=jgi|Thaoce1|83761|rna28311;score=250
scaffold118|size654595	protein2genome	match_part	243374	243691	250	+	.	ID=scaffold118|size654595:hsp:29537:3.12.0.2;Parent=scaffold118|size654595:hit:16411:3.12.0.2;Target=jgi|Thaoce1|83761|rna28311 49 155 +;Gap=M318
scaffold118|size654595	protein2genome	protein_match	243326	243643	158	+	.	ID=scaffold118|size654595:hit:16412:3.12.0.2;Name=jgi|Thaoce1|83702|rna29019;score=158
scaffold118|size654595	protein2genome	match_part	243326	243643	158	+	.	ID=scaffold118|size654595:hsp:29538:3.12.0.2;Parent=scaffold118|size654595:hit:16412:3.12.0.2;Target=jgi|Thaoce1|83702|rna29019 18 121 +;Gap=M318
scaffold118|size654595	protein2genome	protein_match	265033	265377	460	+	.	ID=scaffold118|size654595:hit:16413:3.12.0.2;Name=jgi|Thaps3|36539|e_gw1.10.237.1;score=460
scaffold118|size654595	protein2genome	match_part	265033	265377	460	+	.	ID=scaffold118|size654595:hsp:29539:3.12.0.2;Parent=scaffold118|size654595:hit:16413:3.12.0.2;Target=jgi|Thaps3|36539|e_gw1.10.237.1 1 115 +;Gap=M345
scaffold118|size654595	protein2genome	protein_match	265024	265377	420	+	.	ID=scaffold118|size654595:hit:16414:3.12.0.2;Name=jgi|Thaoce1|81908|rna31891;score=420
scaffold118|size654595	protein2genome	match_part	265024	265377	420	+	.	ID=scaffold118|size654595:hsp:29540:3.12.0.2;Parent=scaffold118|size654595:hit:16414:3.12.0.2;Target=jgi|Thaoce1|81908|rna31891 48 165 +;Gap=M354
scaffold118|size654595	protein2genome	protein_match	268571	269175	330	+	.	ID=scaffold118|size654595:hit:16415:3.12.0.2;Name=jgi|Fracy1|141156|gw1.33.51.1;score=330
scaffold118|size654595	protein2genome	match_part	268571	269175	330	+	.	ID=scaffold118|size654595:hsp:29541:3.12.0.2;Parent=scaffold118|size654595:hit:16415:3.12.0.2;Target=jgi|Fracy1|141156|gw1.33.51.1 6 210 +;Gap=M605
scaffold118|size654595	protein2genome	protein_match	268427	269175	390	+	.	ID=scaffold118|size654595:hit:16416:3.12.0.2;Name=jgi|Fracy1|139262|gw1.3.92.1;score=390
scaffold118|size654595	protein2genome	match_part	268427	269175	390	+	.	ID=scaffold118|size654595:hsp:29542:3.12.0.2;Parent=scaffold118|size654595:hit:16416:3.12.0.2;Target=jgi|Fracy1|139262|gw1.3.92.1 50 300 +;Gap=M749
scaffold118|size654595	protein2genome	protein_match	278794	280390	1042	-	.	ID=scaffold118|size654595:hit:16417:3.12.0.2;Name=jgi|Thaps3|24189|estExt_fgenesh1_pg.C_chr_100212;score=1042
scaffold118|size654595	protein2genome	match_part	280278	280390	1042	-	.	ID=scaffold118|size654595:hsp:29543:3.12.0.2;Parent=scaffold118|size654595:hit:16417:3.12.0.2;Target=jgi|Thaps3|24189|estExt_fgenesh1_pg.C_chr_100212 95 132 +;Gap=M113
scaffold118|size654595	protein2genome	match_part	278794	279787	1042	-	.	ID=scaffold118|size654595:hsp:29544:3.12.0.2;Parent=scaffold118|size654595:hit:16417:3.12.0.2;Target=jgi|Thaps3|24189|estExt_fgenesh1_pg.C_chr_100212 133 463 +;Gap=M994
scaffold118|size654595	blastn	expressed_sequence_match	204400	204529	100	+	.	ID=scaffold118|size654595:hit:16418:3.12.0.2;Name=TRINITY_DN10173_c0_g1_i1;score=100
scaffold118|size654595	blastn	match_part	204400	204529	100	+	.	ID=scaffold118|size654595:hsp:29545:3.12.0.2;Parent=scaffold118|size654595:hit:16418:3.12.0.2;Target=TRINITY_DN10173_c0_g1_i1 106 235 +;Gap=M130
scaffold118|size654595	blastn	expressed_sequence_match	204750	205001	60	-	.	ID=scaffold118|size654595:hit:16419:3.12.0.2;Name=TRINITY_DN7509_c1_g1_i1;score=60
scaffold118|size654595	blastn	match_part	204750	205001	60	-	.	ID=scaffold118|size654595:hsp:29546:3.12.0.2;Parent=scaffold118|size654595:hit:16419:3.12.0.2;Target=TRINITY_DN7509_c1_g1_i1 190 441 +;Gap=M252
scaffold118|size654595	blastn	expressed_sequence_match	211071	211320	208	-	.	ID=scaffold118|size654595:hit:16420:3.12.0.2;Name=TRINITY_DN1256_c0_g1_i1;score=208
scaffold118|size654595	blastn	match_part	211071	211320	208	-	.	ID=scaffold118|size654595:hsp:29547:3.12.0.2;Parent=scaffold118|size654595:hit:16420:3.12.0.2;Target=TRINITY_DN1256_c0_g1_i1 1 250 +;Gap=M250
scaffold118|size654595	blastn	expressed_sequence_match	212247	212397	79	-	.	ID=scaffold118|size654595:hit:16421:3.12.0.2;Name=TRINITY_DN9744_c0_g1_i2;score=79
scaffold118|size654595	blastn	match_part	212247	212397	79	-	.	ID=scaffold118|size654595:hsp:29548:3.12.0.2;Parent=scaffold118|size654595:hit:16421:3.12.0.2;Target=TRINITY_DN9744_c0_g1_i2 126 276 +;Gap=M151
scaffold118|size654595	blastn	expressed_sequence_match	213877	214012	46	+	.	ID=scaffold118|size654595:hit:16422:3.12.0.2;Name=TRINITY_DN28403_c0_g1_i1;score=46
scaffold118|size654595	blastn	match_part	213877	214012	46	+	.	ID=scaffold118|size654595:hsp:29549:3.12.0.2;Parent=scaffold118|size654595:hit:16422:3.12.0.2;Target=TRINITY_DN28403_c0_g1_i1 161 296 +;Gap=M136
scaffold118|size654595	blastn	expressed_sequence_match	208328	208483	108	-	.	ID=scaffold118|size654595:hit:16423:3.12.0.2;Name=TRINITY_DN6776_c0_g2_i3;score=108
scaffold118|size654595	blastn	match_part	208328	208483	108	-	.	ID=scaffold118|size654595:hsp:29550:3.12.0.2;Parent=scaffold118|size654595:hit:16423:3.12.0.2;Target=TRINITY_DN6776_c0_g2_i3 190 345 +;Gap=M156
scaffold118|size654595	blastn	expressed_sequence_match	208309	208435	95	-	.	ID=scaffold118|size654595:hit:16424:3.12.0.2;Name=TRINITY_DN2301_c1_g1_i1;score=95
scaffold118|size654595	blastn	match_part	208309	208435	95	-	.	ID=scaffold118|size654595:hsp:29551:3.12.0.2;Parent=scaffold118|size654595:hit:16424:3.12.0.2;Target=TRINITY_DN2301_c1_g1_i1 1 130 +;Gap=M127
scaffold118|size654595	blastn	expressed_sequence_match	208339	208580	146	-	.	ID=scaffold118|size654595:hit:16425:3.12.0.2;Name=TRINITY_DN6776_c0_g5_i1;score=146
scaffold118|size654595	blastn	match_part	208339	208580	146	-	.	ID=scaffold118|size654595:hsp:29552:3.12.0.2;Parent=scaffold118|size654595:hit:16425:3.12.0.2;Target=TRINITY_DN6776_c0_g5_i1 177 418 +;Gap=M242
scaffold118|size654595	blastn	expressed_sequence_match	208309	208448	68	+	.	ID=scaffold118|size654595:hit:16426:3.12.0.2;Name=TRINITY_DN5427_c0_g1_i1;score=68
scaffold118|size654595	blastn	match_part	208309	208448	68	+	.	ID=scaffold118|size654595:hsp:29553:3.12.0.2;Parent=scaffold118|size654595:hit:16426:3.12.0.2;Target=TRINITY_DN5427_c0_g1_i1 155 294 +;Gap=M140
scaffold118|size654595	blastn	expressed_sequence_match	208339	208477	103	-	.	ID=scaffold118|size654595:hit:16427:3.12.0.2;Name=TRINITY_DN6776_c0_g6_i1;score=103
scaffold118|size654595	blastn	match_part	208339	208477	103	-	.	ID=scaffold118|size654595:hsp:29554:3.12.0.2;Parent=scaffold118|size654595:hit:16427:3.12.0.2;Target=TRINITY_DN6776_c0_g6_i1 103 241 +;Gap=M139
scaffold118|size654595	blastn	expressed_sequence_match	208339	208483	97	-	.	ID=scaffold118|size654595:hit:16428:3.12.0.2;Name=TRINITY_DN6776_c0_g2_i1;score=97
scaffold118|size654595	blastn	match_part	208339	208483	97	-	.	ID=scaffold118|size654595:hsp:29555:3.12.0.2;Parent=scaffold118|size654595:hit:16428:3.12.0.2;Target=TRINITY_DN6776_c0_g2_i1 170 314 +;Gap=M145
scaffold118|size654595	blastn	expressed_sequence_match	208339	208483	97	-	.	ID=scaffold118|size654595:hit:16429:3.12.0.2;Name=TRINITY_DN6776_c0_g2_i4;score=97
scaffold118|size654595	blastn	match_part	208339	208483	97	-	.	ID=scaffold118|size654595:hsp:29556:3.12.0.2;Parent=scaffold118|size654595:hit:16429:3.12.0.2;Target=TRINITY_DN6776_c0_g2_i4 190 334 +;Gap=M145
scaffold118|size654595	blastn	expressed_sequence_match	208339	208477	103	-	.	ID=scaffold118|size654595:hit:16430:3.12.0.2;Name=TRINITY_DN6776_c0_g10_i1;score=103
scaffold118|size654595	blastn	match_part	208339	208477	103	-	.	ID=scaffold118|size654595:hsp:29557:3.12.0.2;Parent=scaffold118|size654595:hit:16430:3.12.0.2;Target=TRINITY_DN6776_c0_g10_i1 158 296 +;Gap=M139
scaffold118|size654595	blastn	expressed_sequence_match	208328	208483	108	-	.	ID=scaffold118|size654595:hit:16431:3.12.0.2;Name=TRINITY_DN6776_c0_g2_i2;score=108
scaffold118|size654595	blastn	match_part	208328	208483	108	-	.	ID=scaffold118|size654595:hsp:29558:3.12.0.2;Parent=scaffold118|size654595:hit:16431:3.12.0.2;Target=TRINITY_DN6776_c0_g2_i2 170 325 +;Gap=M156
scaffold118|size654595	blastn	expressed_sequence_match	208394	208588	141	-	.	ID=scaffold118|size654595:hit:16432:3.12.0.2;Name=TRINITY_DN6776_c0_g1_i1;score=141
scaffold118|size654595	blastn	match_part	208394	208588	141	-	.	ID=scaffold118|size654595:hsp:29559:3.12.0.2;Parent=scaffold118|size654595:hit:16432:3.12.0.2;Target=TRINITY_DN6776_c0_g1_i1 14 208 +;Gap=M195
scaffold118|size654595	blastn	expressed_sequence_match	208309	208477	91	-	.	ID=scaffold118|size654595:hit:16433:3.12.0.2;Name=TRINITY_DN15743_c0_g2_i2;score=91
scaffold118|size654595	blastn	match_part	208309	208477	91	-	.	ID=scaffold118|size654595:hsp:29560:3.12.0.2;Parent=scaffold118|size654595:hit:16433:3.12.0.2;Target=TRINITY_DN15743_c0_g2_i2 98 266 +;Gap=M169
scaffold118|size654595	blastn	expressed_sequence_match	208309	208477	97	-	.	ID=scaffold118|size654595:hit:16434:3.12.0.2;Name=TRINITY_DN15743_c0_g3_i1;score=97
scaffold118|size654595	blastn	match_part	208309	208477	97	-	.	ID=scaffold118|size654595:hsp:29561:3.12.0.2;Parent=scaffold118|size654595:hit:16434:3.12.0.2;Target=TRINITY_DN15743_c0_g3_i1 1 169 +;Gap=M169
scaffold118|size654595	blastn	expressed_sequence_match	208309	208580	158	-	.	ID=scaffold118|size654595:hit:16435:3.12.0.2;Name=TRINITY_DN15743_c0_g2_i1;score=158
scaffold118|size654595	blastn	match_part	208309	208580	158	-	.	ID=scaffold118|size654595:hsp:29562:3.12.0.2;Parent=scaffold118|size654595:hit:16435:3.12.0.2;Target=TRINITY_DN15743_c0_g2_i1 97 368 +;Gap=M272
scaffold118|size654595	blastn	expressed_sequence_match	208339	208477	121	-	.	ID=scaffold118|size654595:hit:16436:3.12.0.2;Name=TRINITY_DN6776_c0_g7_i1;score=121
scaffold118|size654595	blastn	match_part	208339	208477	121	-	.	ID=scaffold118|size654595:hsp:29563:3.12.0.2;Parent=scaffold118|size654595:hit:16436:3.12.0.2;Target=TRINITY_DN6776_c0_g7_i1 127 265 +;Gap=M139
scaffold118|size654595	blastn	expressed_sequence_match	208339	208477	79	-	.	ID=scaffold118|size654595:hit:16437:3.12.0.2;Name=TRINITY_DN6776_c0_g8_i1;score=79
scaffold118|size654595	blastn	match_part	208339	208477	79	-	.	ID=scaffold118|size654595:hsp:29564:3.12.0.2;Parent=scaffold118|size654595:hit:16437:3.12.0.2;Target=TRINITY_DN6776_c0_g8_i1 178 316 +;Gap=M139
scaffold118|size654595	blastn	expressed_sequence_match	208339	208477	85	-	.	ID=scaffold118|size654595:hit:16438:3.12.0.2;Name=TRINITY_DN6776_c0_g3_i1;score=85
scaffold118|size654595	blastn	match_part	208339	208477	85	-	.	ID=scaffold118|size654595:hsp:29565:3.12.0.2;Parent=scaffold118|size654595:hit:16438:3.12.0.2;Target=TRINITY_DN6776_c0_g3_i1 127 265 +;Gap=M139
scaffold118|size654595	blastn	expressed_sequence_match	230525	230788	129	-	.	ID=scaffold118|size654595:hit:16439:3.12.0.2;Name=TRINITY_DN2022_c0_g1_i1;score=129
scaffold118|size654595	blastn	match_part	230525	230788	129	-	.	ID=scaffold118|size654595:hsp:29566:3.12.0.2;Parent=scaffold118|size654595:hit:16439:3.12.0.2;Target=TRINITY_DN2022_c0_g1_i1 1 258 +;Gap=M264
scaffold118|size654595	blastn	expressed_sequence_match	232717	232901	132	+	.	ID=scaffold118|size654595:hit:16440:3.12.0.2;Name=TRINITY_DN9400_c0_g2_i1;score=132
scaffold118|size654595	blastn	match_part	232717	232901	132	+	.	ID=scaffold118|size654595:hsp:29567:3.12.0.2;Parent=scaffold118|size654595:hit:16440:3.12.0.2;Target=TRINITY_DN9400_c0_g2_i1 6 189 +;Gap=M185
scaffold118|size654595	blastn	expressed_sequence_match	232812	233193	274	-	.	ID=scaffold118|size654595:hit:16441:3.12.0.2;Name=TRINITY_DN16117_c0_g1_i1;score=274
scaffold118|size654595	blastn	match_part	232812	233193	274	-	.	ID=scaffold118|size654595:hsp:29568:3.12.0.2;Parent=scaffold118|size654595:hit:16441:3.12.0.2;Target=TRINITY_DN16117_c0_g1_i1 17 398 +;Gap=M382
scaffold118|size654595	blastn	expressed_sequence_match	232948	233199	201	+	.	ID=scaffold118|size654595:hit:16442:3.12.0.2;Name=TRINITY_DN9038_c0_g3_i1;score=201
scaffold118|size654595	blastn	match_part	232948	233199	201	+	.	ID=scaffold118|size654595:hsp:29569:3.12.0.2;Parent=scaffold118|size654595:hit:16442:3.12.0.2;Target=TRINITY_DN9038_c0_g3_i1 27 278 +;Gap=M252
scaffold118|size654595	blastn	expressed_sequence_match	232717	232901	114	+	.	ID=scaffold118|size654595:hit:16443:3.12.0.2;Name=TRINITY_DN9400_c0_g1_i1;score=114
scaffold118|size654595	blastn	match_part	232717	232901	114	+	.	ID=scaffold118|size654595:hsp:29570:3.12.0.2;Parent=scaffold118|size654595:hit:16443:3.12.0.2;Target=TRINITY_DN9400_c0_g1_i1 146 329 +;Gap=M185
scaffold118|size654595	blastn	expressed_sequence_match	232717	232844	92	-	.	ID=scaffold118|size654595:hit:16444:3.12.0.2;Name=TRINITY_DN12693_c0_g1_i1;score=92
scaffold118|size654595	blastn	match_part	232717	232844	92	-	.	ID=scaffold118|size654595:hsp:29571:3.12.0.2;Parent=scaffold118|size654595:hit:16444:3.12.0.2;Target=TRINITY_DN12693_c0_g1_i1 9 136 +;Gap=M128
scaffold118|size654595	blastn	expressed_sequence_match	233204	233411	147	+	.	ID=scaffold118|size654595:hit:16445:3.12.0.2;Name=TRINITY_DN9038_c0_g1_i1;score=147
scaffold118|size654595	blastn	match_part	233204	233411	147	+	.	ID=scaffold118|size654595:hsp:29572:3.12.0.2;Parent=scaffold118|size654595:hit:16445:3.12.0.2;Target=TRINITY_DN9038_c0_g1_i1 5 213 +;Gap=M208
scaffold118|size654595	blastn	expressed_sequence_match	236157	236670	416	+	.	ID=scaffold118|size654595:hit:16446:3.12.0.2;Name=TRINITY_DN14348_c1_g1_i1;score=416
scaffold118|size654595	blastn	match_part	236157	236670	416	+	.	ID=scaffold118|size654595:hsp:29573:3.12.0.2;Parent=scaffold118|size654595:hit:16446:3.12.0.2;Target=TRINITY_DN14348_c1_g1_i1 1 516 +;Gap=M514
scaffold118|size654595	blastn	expressed_sequence_match	240292	240479	92	+	.	ID=scaffold118|size654595:hit:16447:3.12.0.2;Name=TRINITY_DN5576_c0_g3_i1;score=92
scaffold118|size654595	blastn	match_part	240292	240479	92	+	.	ID=scaffold118|size654595:hsp:29574:3.12.0.2;Parent=scaffold118|size654595:hit:16447:3.12.0.2;Target=TRINITY_DN5576_c0_g3_i1 1 188 +;Gap=M188
scaffold118|size654595	blastn	expressed_sequence_match	239531	240039	305	+	.	ID=scaffold118|size654595:hit:16448:3.12.0.2;Name=TRINITY_DN9915_c2_g25_i1;score=305
scaffold118|size654595	blastn	match_part	239531	240039	305	+	.	ID=scaffold118|size654595:hsp:29575:3.12.0.2;Parent=scaffold118|size654595:hit:16448:3.12.0.2;Target=TRINITY_DN9915_c2_g25_i1 1 509 +;Gap=M509
scaffold118|size654595	blastn	expressed_sequence_match	241036	241320	213	+	.	ID=scaffold118|size654595:hit:16449:3.12.0.2;Name=TRINITY_DN12418_c0_g1_i1;score=213
scaffold118|size654595	blastn	match_part	241036	241320	213	+	.	ID=scaffold118|size654595:hsp:29576:3.12.0.2;Parent=scaffold118|size654595:hit:16449:3.12.0.2;Target=TRINITY_DN12418_c0_g1_i1 5 289 +;Gap=M285
scaffold118|size654595	blastn	expressed_sequence_match	239576	239820	155	+	.	ID=scaffold118|size654595:hit:16450:3.12.0.2;Name=TRINITY_DN9915_c2_g36_i1;score=155
scaffold118|size654595	blastn	match_part	239576	239820	155	+	.	ID=scaffold118|size654595:hsp:29577:3.12.0.2;Parent=scaffold118|size654595:hit:16450:3.12.0.2;Target=TRINITY_DN9915_c2_g36_i1 1 245 +;Gap=M245
scaffold118|size654595	blastn	expressed_sequence_match	241680	241824	121	+	.	ID=scaffold118|size654595:hit:16451:3.12.0.2;Name=TRINITY_DN15798_c0_g1_i1;score=121
scaffold118|size654595	blastn	match_part	241680	241824	121	+	.	ID=scaffold118|size654595:hsp:29578:3.12.0.2;Parent=scaffold118|size654595:hit:16451:3.12.0.2;Target=TRINITY_DN15798_c0_g1_i1 117 261 +;Gap=M145
scaffold118|size654595	blastn	expressed_sequence_match	240581	240790	79	+	.	ID=scaffold118|size654595:hit:16452:3.12.0.2;Name=TRINITY_DN14564_c0_g1_i1;score=79
scaffold118|size654595	blastn	match_part	240581	240790	79	+	.	ID=scaffold118|size654595:hsp:29579:3.12.0.2;Parent=scaffold118|size654595:hit:16452:3.12.0.2;Target=TRINITY_DN14564_c0_g1_i1 12 220 +;Gap=M210
scaffold118|size654595	blastn	expressed_sequence_match	239365	239838	384	+	.	ID=scaffold118|size654595:hit:16453:3.12.0.2;Name=TRINITY_DN18025_c6_g1_i1;score=384
scaffold118|size654595	blastn	match_part	239365	239838	384	+	.	ID=scaffold118|size654595:hsp:29580:3.12.0.2;Parent=scaffold118|size654595:hit:16453:3.12.0.2;Target=TRINITY_DN18025_c6_g1_i1 195 668 +;Gap=M474
scaffold118|size654595	blastn	expressed_sequence_match	243136	243539	266	-	.	ID=scaffold118|size654595:hit:16454:3.12.0.2;Name=TRINITY_DN5341_c0_g1_i1;score=266
scaffold118|size654595	blastn	match_part	243136	243539	266	-	.	ID=scaffold118|size654595:hsp:29581:3.12.0.2;Parent=scaffold118|size654595:hit:16454:3.12.0.2;Target=TRINITY_DN5341_c0_g1_i1 237 640 +;Gap=M404
scaffold118|size654595	blastn	expressed_sequence_match	239531	239824	168	+	.	ID=scaffold118|size654595:hit:16455:3.12.0.2;Name=TRINITY_DN9915_c2_g25_i2;score=168
scaffold118|size654595	blastn	match_part	239531	239824	168	+	.	ID=scaffold118|size654595:hsp:29582:3.12.0.2;Parent=scaffold118|size654595:hit:16455:3.12.0.2;Target=TRINITY_DN9915_c2_g25_i2 1 294 +;Gap=M294
scaffold118|size654595	blastn	expressed_sequence_match	239438	239652	167	+	.	ID=scaffold118|size654595:hit:16456:3.12.0.2;Name=TRINITY_DN9915_c2_g37_i1;score=167
scaffold118|size654595	blastn	match_part	239438	239652	167	+	.	ID=scaffold118|size654595:hsp:29583:3.12.0.2;Parent=scaffold118|size654595:hit:16456:3.12.0.2;Target=TRINITY_DN9915_c2_g37_i1 11 225 +;Gap=M215
scaffold118|size654595	blastn	expressed_sequence_match	243136	243539	266	-	.	ID=scaffold118|size654595:hit:16457:3.12.0.2;Name=TRINITY_DN5341_c0_g1_i2;score=266
scaffold118|size654595	blastn	match_part	243136	243539	266	-	.	ID=scaffold118|size654595:hsp:29584:3.12.0.2;Parent=scaffold118|size654595:hit:16457:3.12.0.2;Target=TRINITY_DN5341_c0_g1_i2 182 585 +;Gap=M404
scaffold118|size654595	blastn	expressed_sequence_match	239438	239721	206	+	.	ID=scaffold118|size654595:hit:16458:3.12.0.2;Name=TRINITY_DN9915_c2_g39_i1;score=206
scaffold118|size654595	blastn	match_part	239438	239721	206	+	.	ID=scaffold118|size654595:hsp:29585:3.12.0.2;Parent=scaffold118|size654595:hit:16458:3.12.0.2;Target=TRINITY_DN9915_c2_g39_i1 11 294 +;Gap=M284
scaffold118|size654595	blastn	expressed_sequence_match	239657	239864	142	+	.	ID=scaffold118|size654595:hit:16459:3.12.0.2;Name=TRINITY_DN9915_c2_g8_i1;score=142
scaffold118|size654595	blastn	match_part	239657	239864	142	+	.	ID=scaffold118|size654595:hsp:29586:3.12.0.2;Parent=scaffold118|size654595:hit:16459:3.12.0.2;Target=TRINITY_DN9915_c2_g8_i1 1 208 +;Gap=M208
scaffold118|size654595	blastn	expressed_sequence_match	239373	239568	82	+	.	ID=scaffold118|size654595:hit:16460:3.12.0.2;Name=TRINITY_DN5272_c0_g1_i1;score=82
scaffold118|size654595	blastn	match_part	239373	239568	82	+	.	ID=scaffold118|size654595:hsp:29587:3.12.0.2;Parent=scaffold118|size654595:hit:16460:3.12.0.2;Target=TRINITY_DN5272_c0_g1_i1 209 404 +;Gap=M196
scaffold118|size654595	blastn	expressed_sequence_match	239435	239607	59	+	.	ID=scaffold118|size654595:hit:16461:3.12.0.2;Name=TRINITY_DN13285_c0_g1_i1;score=59
scaffold118|size654595	blastn	match_part	239435	239607	59	+	.	ID=scaffold118|size654595:hsp:29588:3.12.0.2;Parent=scaffold118|size654595:hit:16461:3.12.0.2;Target=TRINITY_DN13285_c0_g1_i1 153 325 +;Gap=M173
scaffold118|size654595	blastn	expressed_sequence_match	239673	240228	311	+	.	ID=scaffold118|size654595:hit:16462:3.12.0.2;Name=TRINITY_DN9915_c2_g1_i1;score=311
scaffold118|size654595	blastn	match_part	239673	240228	311	+	.	ID=scaffold118|size654595:hsp:29589:3.12.0.2;Parent=scaffold118|size654595:hit:16462:3.12.0.2;Target=TRINITY_DN9915_c2_g1_i1 1 554 +;Gap=M556
scaffold118|size654595	blastn	expressed_sequence_match	239365	239695	229	+	.	ID=scaffold118|size654595:hit:16463:3.12.0.2;Name=TRINITY_DN9915_c2_g38_i2;score=229
scaffold118|size654595	blastn	match_part	239365	239695	229	+	.	ID=scaffold118|size654595:hsp:29590:3.12.0.2;Parent=scaffold118|size654595:hit:16463:3.12.0.2;Target=TRINITY_DN9915_c2_g38_i2 123 453 +;Gap=M331
scaffold118|size654595	blastn	expressed_sequence_match	241088	241276	75	+	.	ID=scaffold118|size654595:hit:16464:3.12.0.2;Name=TRINITY_DN10017_c0_g1_i1;score=75
scaffold118|size654595	blastn	match_part	241088	241276	75	+	.	ID=scaffold118|size654595:hsp:29591:3.12.0.2;Parent=scaffold118|size654595:hit:16464:3.12.0.2;Target=TRINITY_DN10017_c0_g1_i1 13 201 +;Gap=M189
scaffold118|size654595	blastn	expressed_sequence_match	240514	240989	267	+	.	ID=scaffold118|size654595:hit:16465:3.12.0.2;Name=TRINITY_DN9915_c2_g32_i1;score=267
scaffold118|size654595	blastn	match_part	240514	240989	267	+	.	ID=scaffold118|size654595:hsp:29592:3.12.0.2;Parent=scaffold118|size654595:hit:16465:3.12.0.2;Target=TRINITY_DN9915_c2_g32_i1 1 475 +;Gap=M476
scaffold118|size654595	blastn	expressed_sequence_match	239711	240086	262	+	.	ID=scaffold118|size654595:hit:16466:3.12.0.2;Name=TRINITY_DN9915_c2_g1_i2;score=262
scaffold118|size654595	blastn	match_part	239711	240086	262	+	.	ID=scaffold118|size654595:hsp:29593:3.12.0.2;Parent=scaffold118|size654595:hit:16466:3.12.0.2;Target=TRINITY_DN9915_c2_g1_i2 5 380 +;Gap=M376
scaffold118|size654595	blastn	expressed_sequence_match	240154	240479	236	+	.	ID=scaffold118|size654595:hit:16467:3.12.0.2;Name=TRINITY_DN9915_c2_g43_i1;score=236
scaffold118|size654595	blastn	match_part	240154	240479	236	+	.	ID=scaffold118|size654595:hsp:29594:3.12.0.2;Parent=scaffold118|size654595:hit:16467:3.12.0.2;Target=TRINITY_DN9915_c2_g43_i1 1 326 +;Gap=M326
scaffold118|size654595	blastn	expressed_sequence_match	243182	243539	226	-	.	ID=scaffold118|size654595:hit:16468:3.12.0.2;Name=TRINITY_DN18006_c1_g1_i1;score=226
scaffold118|size654595	blastn	match_part	243182	243539	226	-	.	ID=scaffold118|size654595:hsp:29595:3.12.0.2;Parent=scaffold118|size654595:hit:16468:3.12.0.2;Target=TRINITY_DN18006_c1_g1_i1 176 533 +;Gap=M358
scaffold118|size654595	blastn	expressed_sequence_match	240218	240446	187	+	.	ID=scaffold118|size654595:hit:16469:3.12.0.2;Name=TRINITY_DN9915_c2_g10_i1;score=187
scaffold118|size654595	blastn	match_part	240218	240446	187	+	.	ID=scaffold118|size654595:hsp:29596:3.12.0.2;Parent=scaffold118|size654595:hit:16469:3.12.0.2;Target=TRINITY_DN9915_c2_g10_i1 5 233 +;Gap=M229
scaffold118|size654595	blastn	expressed_sequence_match	240081	240306	125	-	.	ID=scaffold118|size654595:hit:16470:3.12.0.2;Name=TRINITY_DN5662_c0_g1_i2;score=125
scaffold118|size654595	blastn	match_part	240081	240306	125	-	.	ID=scaffold118|size654595:hsp:29597:3.12.0.2;Parent=scaffold118|size654595:hit:16470:3.12.0.2;Target=TRINITY_DN5662_c0_g1_i2 1 224 +;Gap=M226
scaffold118|size654595	blastn	expressed_sequence_match	240591	240786	94	+	.	ID=scaffold118|size654595:hit:16471:3.12.0.2;Name=TRINITY_DN6466_c0_g4_i1;score=94
scaffold118|size654595	blastn	match_part	240591	240786	94	+	.	ID=scaffold118|size654595:hsp:29598:3.12.0.2;Parent=scaffold118|size654595:hit:16471:3.12.0.2;Target=TRINITY_DN6466_c0_g4_i1 6 201 +;Gap=M196
scaffold118|size654595	blastn	expressed_sequence_match	239373	239592	82	+	.	ID=scaffold118|size654595:hit:16472:3.12.0.2;Name=TRINITY_DN14750_c0_g1_i2;score=82
scaffold118|size654595	blastn	match_part	239373	239592	82	+	.	ID=scaffold118|size654595:hsp:29599:3.12.0.2;Parent=scaffold118|size654595:hit:16472:3.12.0.2;Target=TRINITY_DN14750_c0_g1_i2 97 316 +;Gap=M220
scaffold118|size654595	blastn	expressed_sequence_match	239483	239864	292	+	.	ID=scaffold118|size654595:hit:16473:3.12.0.2;Name=TRINITY_DN9915_c2_g45_i1;score=292
scaffold118|size654595	blastn	match_part	239483	239864	292	+	.	ID=scaffold118|size654595:hsp:29600:3.12.0.2;Parent=scaffold118|size654595:hit:16473:3.12.0.2;Target=TRINITY_DN9915_c2_g45_i1 1 382 +;Gap=M382
scaffold118|size654595	blastn	expressed_sequence_match	239573	240228	104	+	.	ID=scaffold118|size654595:hit:16474:3.12.0.2;Name=TRINITY_DN9915_c2_g1_i3;score=104
scaffold118|size654595	blastn	match_part	239573	239736	104	+	.	ID=scaffold118|size654595:hsp:29601:3.12.0.2;Parent=scaffold118|size654595:hit:16474:3.12.0.2;Target=TRINITY_DN9915_c2_g1_i3 2 165 +;Gap=M164
scaffold118|size654595	blastn	match_part	239775	240228	215	+	.	ID=scaffold118|size654595:hsp:29602:3.12.0.2;Parent=scaffold118|size654595:hit:16474:3.12.0.2;Target=TRINITY_DN9915_c2_g1_i3 177 628 +;Gap=M454
scaffold118|size654595	blastn	expressed_sequence_match	240256	240509	170	+	.	ID=scaffold118|size654595:hit:16475:3.12.0.2;Name=TRINITY_DN9915_c2_g32_i2;score=170
scaffold118|size654595	blastn	match_part	240256	240509	170	+	.	ID=scaffold118|size654595:hsp:29603:3.12.0.2;Parent=scaffold118|size654595:hit:16475:3.12.0.2;Target=TRINITY_DN9915_c2_g32_i2 1 254 +;Gap=M254
scaffold118|size654595	blastn	expressed_sequence_match	239940	240228	152	+	.	ID=scaffold118|size654595:hit:16476:3.12.0.2;Name=TRINITY_DN9915_c2_g11_i1;score=152
scaffold118|size654595	blastn	match_part	239940	240228	152	+	.	ID=scaffold118|size654595:hsp:29604:3.12.0.2;Parent=scaffold118|size654595:hit:16476:3.12.0.2;Target=TRINITY_DN9915_c2_g11_i1 5 291 +;Gap=M289
scaffold118|size654595	blastn	expressed_sequence_match	239669	239889	131	-	.	ID=scaffold118|size654595:hit:16477:3.12.0.2;Name=TRINITY_DN6014_c0_g1_i1;score=131
scaffold118|size654595	blastn	match_part	239669	239889	131	-	.	ID=scaffold118|size654595:hsp:29605:3.12.0.2;Parent=scaffold118|size654595:hit:16477:3.12.0.2;Target=TRINITY_DN6014_c0_g1_i1 1 221 +;Gap=M221
scaffold118|size654595	blastn	expressed_sequence_match	240653	240865	129	+	.	ID=scaffold118|size654595:hit:16478:3.12.0.2;Name=TRINITY_DN6466_c0_g5_i1;score=129
scaffold118|size654595	blastn	match_part	240653	240865	129	+	.	ID=scaffold118|size654595:hsp:29606:3.12.0.2;Parent=scaffold118|size654595:hit:16478:3.12.0.2;Target=TRINITY_DN6466_c0_g5_i1 1 213 +;Gap=M213
scaffold118|size654595	blastn	expressed_sequence_match	240256	240621	187	+	.	ID=scaffold118|size654595:hit:16479:3.12.0.2;Name=TRINITY_DN9915_c2_g32_i4;score=187
scaffold118|size654595	blastn	match_part	240256	240621	187	+	.	ID=scaffold118|size654595:hsp:29607:3.12.0.2;Parent=scaffold118|size654595:hit:16479:3.12.0.2;Target=TRINITY_DN9915_c2_g32_i4 1 365 +;Gap=M366
scaffold118|size654595	blastn	expressed_sequence_match	240550	240865	149	+	.	ID=scaffold118|size654595:hit:16480:3.12.0.2;Name=TRINITY_DN6466_c0_g7_i1;score=149
scaffold118|size654595	blastn	match_part	240550	240865	149	+	.	ID=scaffold118|size654595:hsp:29608:3.12.0.2;Parent=scaffold118|size654595:hit:16480:3.12.0.2;Target=TRINITY_DN6466_c0_g7_i1 1 315 +;Gap=M316
scaffold118|size654595	blastn	expressed_sequence_match	240460	240682	116	+	.	ID=scaffold118|size654595:hit:16481:3.12.0.2;Name=TRINITY_DN9915_c2_g46_i1;score=116
scaffold118|size654595	blastn	match_part	240460	240682	116	+	.	ID=scaffold118|size654595:hsp:29609:3.12.0.2;Parent=scaffold118|size654595:hit:16481:3.12.0.2;Target=TRINITY_DN9915_c2_g46_i1 1 222 +;Gap=M223
scaffold118|size654595	blastn	expressed_sequence_match	240125	240302	112	+	.	ID=scaffold118|size654595:hit:16482:3.12.0.2;Name=TRINITY_DN12744_c0_g1_i1;score=112
scaffold118|size654595	blastn	match_part	240125	240302	112	+	.	ID=scaffold118|size654595:hsp:29610:3.12.0.2;Parent=scaffold118|size654595:hit:16482:3.12.0.2;Target=TRINITY_DN12744_c0_g1_i1 24 201 +;Gap=M178
scaffold118|size654595	blastn	expressed_sequence_match	239866	240072	105	+	.	ID=scaffold118|size654595:hit:16483:3.12.0.2;Name=TRINITY_DN9915_c2_g1_i4;score=105
scaffold118|size654595	blastn	match_part	239866	240072	105	+	.	ID=scaffold118|size654595:hsp:29611:3.12.0.2;Parent=scaffold118|size654595:hit:16483:3.12.0.2;Target=TRINITY_DN9915_c2_g1_i4 6 212 +;Gap=M207
scaffold118|size654595	blastn	expressed_sequence_match	239711	239893	70	+	.	ID=scaffold118|size654595:hit:16484:3.12.0.2;Name=TRINITY_DN3384_c0_g1_i1;score=70
scaffold118|size654595	blastn	match_part	239711	239893	70	+	.	ID=scaffold118|size654595:hsp:29612:3.12.0.2;Parent=scaffold118|size654595:hit:16484:3.12.0.2;Target=TRINITY_DN3384_c0_g1_i1 3 184 +;Gap=M183
scaffold118|size654595	blastn	expressed_sequence_match	240496	240989	249	+	.	ID=scaffold118|size654595:hit:16485:3.12.0.2;Name=TRINITY_DN9915_c2_g32_i5;score=249
scaffold118|size654595	blastn	match_part	240496	240989	249	+	.	ID=scaffold118|size654595:hsp:29613:3.12.0.2;Parent=scaffold118|size654595:hit:16485:3.12.0.2;Target=TRINITY_DN9915_c2_g32_i5 7 499 +;Gap=M494
scaffold118|size654595	blastn	expressed_sequence_match	240325	240575	197	+	.	ID=scaffold118|size654595:hit:16486:3.12.0.2;Name=TRINITY_DN9915_c2_g3_i1;score=197
scaffold118|size654595	blastn	match_part	240325	240575	197	+	.	ID=scaffold118|size654595:hsp:29614:3.12.0.2;Parent=scaffold118|size654595:hit:16486:3.12.0.2;Target=TRINITY_DN9915_c2_g3_i1 1 251 +;Gap=M251
scaffold118|size654595	blastn	expressed_sequence_match	239365	239592	162	+	.	ID=scaffold118|size654595:hit:16487:3.12.0.2;Name=TRINITY_DN9915_c2_g15_i1;score=162
scaffold118|size654595	blastn	match_part	239365	239592	162	+	.	ID=scaffold118|size654595:hsp:29615:3.12.0.2;Parent=scaffold118|size654595:hit:16487:3.12.0.2;Target=TRINITY_DN9915_c2_g15_i1 107 334 +;Gap=M228
scaffold118|size654595	blastn	expressed_sequence_match	239957	240248	137	+	.	ID=scaffold118|size654595:hit:16488:3.12.0.2;Name=TRINITY_DN12050_c0_g1_i1;score=137
scaffold118|size654595	blastn	match_part	239957	240248	137	+	.	ID=scaffold118|size654595:hsp:29616:3.12.0.2;Parent=scaffold118|size654595:hit:16488:3.12.0.2;Target=TRINITY_DN12050_c0_g1_i1 30 319 +;Gap=M292
scaffold118|size654595	blastn	expressed_sequence_match	240269	240479	91	+	.	ID=scaffold118|size654595:hit:16489:3.12.0.2;Name=TRINITY_DN5576_c0_g1_i1;score=91
scaffold118|size654595	blastn	match_part	240269	240479	91	+	.	ID=scaffold118|size654595:hsp:29617:3.12.0.2;Parent=scaffold118|size654595:hit:16489:3.12.0.2;Target=TRINITY_DN5576_c0_g1_i1 1 211 +;Gap=M211
scaffold118|size654595	blastn	expressed_sequence_match	239711	239893	58	+	.	ID=scaffold118|size654595:hit:16490:3.12.0.2;Name=TRINITY_DN3384_c0_g2_i1;score=58
scaffold118|size654595	blastn	match_part	239711	239893	58	+	.	ID=scaffold118|size654595:hsp:29618:3.12.0.2;Parent=scaffold118|size654595:hit:16490:3.12.0.2;Target=TRINITY_DN3384_c0_g2_i1 3 184 +;Gap=M183
scaffold118|size654595	blastn	expressed_sequence_match	239909	240473	344	+	.	ID=scaffold118|size654595:hit:16491:3.12.0.2;Name=TRINITY_DN9915_c2_g33_i1;score=344
scaffold118|size654595	blastn	match_part	239909	240473	344	+	.	ID=scaffold118|size654595:hsp:29619:3.12.0.2;Parent=scaffold118|size654595:hit:16491:3.12.0.2;Target=TRINITY_DN9915_c2_g33_i1 15 577 +;Gap=M565
scaffold118|size654595	blastn	expressed_sequence_match	240269	240476	112	+	.	ID=scaffold118|size654595:hit:16492:3.12.0.2;Name=TRINITY_DN5576_c0_g2_i1;score=112
scaffold118|size654595	blastn	match_part	240269	240476	112	+	.	ID=scaffold118|size654595:hsp:29620:3.12.0.2;Parent=scaffold118|size654595:hit:16492:3.12.0.2;Target=TRINITY_DN5576_c0_g2_i1 1 208 +;Gap=M208
scaffold118|size654595	blastn	expressed_sequence_match	240250	240566	77	+	.	ID=scaffold118|size654595:hit:16493:3.12.0.2;Name=TRINITY_DN12023_c0_g3_i1;score=77
scaffold118|size654595	blastn	match_part	240250	240566	77	+	.	ID=scaffold118|size654595:hsp:29621:3.12.0.2;Parent=scaffold118|size654595:hit:16493:3.12.0.2;Target=TRINITY_DN12023_c0_g3_i1 1 317 +;Gap=M317
scaffold118|size654595	blastn	expressed_sequence_match	247016	247544	304	-	.	ID=scaffold118|size654595:hit:16494:3.12.0.2;Name=TRINITY_DN14348_c1_g1_i1;score=304
scaffold118|size654595	blastn	match_part	247016	247544	304	-	.	ID=scaffold118|size654595:hsp:29622:3.12.0.2;Parent=scaffold118|size654595:hit:16494:3.12.0.2;Target=TRINITY_DN14348_c1_g1_i1 1 531 +;Gap=M529
scaffold118|size654595	blastn	expressed_sequence_match	247563	248002	422	+	.	ID=scaffold118|size654595:hit:16495:3.12.0.2;Name=TRINITY_DN14348_c0_g1_i1;score=422
scaffold118|size654595	blastn	match_part	247563	248002	422	+	.	ID=scaffold118|size654595:hsp:29623:3.12.0.2;Parent=scaffold118|size654595:hit:16495:3.12.0.2;Target=TRINITY_DN14348_c0_g1_i1 3 442 +;Gap=M440
scaffold118|size654595	blastn	expressed_sequence_match	247563	247804	155	-	.	ID=scaffold118|size654595:hit:16496:3.12.0.2;Name=TRINITY_DN28033_c0_g1_i1;score=155
scaffold118|size654595	blastn	match_part	247563	247804	155	-	.	ID=scaffold118|size654595:hsp:29624:3.12.0.2;Parent=scaffold118|size654595:hit:16496:3.12.0.2;Target=TRINITY_DN28033_c0_g1_i1 11 252 +;Gap=M242
scaffold118|size654595	blastn	expressed_sequence_match	247789	248076	198	-	.	ID=scaffold118|size654595:hit:16497:3.12.0.2;Name=TRINITY_DN22872_c0_g1_i1;score=198
scaffold118|size654595	blastn	match_part	247789	248076	198	-	.	ID=scaffold118|size654595:hsp:29625:3.12.0.2;Parent=scaffold118|size654595:hit:16497:3.12.0.2;Target=TRINITY_DN22872_c0_g1_i1 1 288 +;Gap=M288
scaffold118|size654595	blastn	expressed_sequence_match	250165	251226	501	+	.	ID=scaffold118|size654595:hit:16498:3.12.0.2;Name=TRINITY_DN5437_c0_g1_i1;score=501
scaffold118|size654595	blastn	match_part	250165	251226	501	+	.	ID=scaffold118|size654595:hsp:29626:3.12.0.2;Parent=scaffold118|size654595:hit:16498:3.12.0.2;Target=TRINITY_DN5437_c0_g1_i1 1 1069 +;Gap=M1062
scaffold118|size654595	blastn	expressed_sequence_match	250320	250546	203	-	.	ID=scaffold118|size654595:hit:16499:3.12.0.2;Name=TRINITY_DN16537_c0_g1_i1;score=203
scaffold118|size654595	blastn	match_part	250320	250546	203	-	.	ID=scaffold118|size654595:hsp:29627:3.12.0.2;Parent=scaffold118|size654595:hit:16499:3.12.0.2;Target=TRINITY_DN16537_c0_g1_i1 36 262 +;Gap=M227
scaffold118|size654595	blastn	expressed_sequence_match	250014	250132	67	-	.	ID=scaffold118|size654595:hit:16500:3.12.0.2;Name=TRINITY_DN10953_c0_g1_i1;score=67
scaffold118|size654595	blastn	match_part	250014	250132	67	-	.	ID=scaffold118|size654595:hsp:29628:3.12.0.2;Parent=scaffold118|size654595:hit:16500:3.12.0.2;Target=TRINITY_DN10953_c0_g1_i1 128 247 +;Gap=M119
scaffold118|size654595	blastn	expressed_sequence_match	251130	251289	96	+	.	ID=scaffold118|size654595:hit:16501:3.12.0.2;Name=TRINITY_DN16117_c0_g1_i1;score=96
scaffold118|size654595	blastn	match_part	251130	251289	96	+	.	ID=scaffold118|size654595:hsp:29629:3.12.0.2;Parent=scaffold118|size654595:hit:16501:3.12.0.2;Target=TRINITY_DN16117_c0_g1_i1 20 180 +;Gap=M160
scaffold118|size654595	blastn	expressed_sequence_match	250036	250499	228	-	.	ID=scaffold118|size654595:hit:16502:3.12.0.2;Name=TRINITY_DN13420_c0_g1_i1;score=228
scaffold118|size654595	blastn	match_part	250036	250499	228	-	.	ID=scaffold118|size654595:hsp:29630:3.12.0.2;Parent=scaffold118|size654595:hit:16502:3.12.0.2;Target=TRINITY_DN13420_c0_g1_i1 13 482 +;Gap=M464
scaffold118|size654595	blastn	expressed_sequence_match	249964	250262	271	-	.	ID=scaffold118|size654595:hit:16503:3.12.0.2;Name=TRINITY_DN13420_c0_g1_i2;score=271
scaffold118|size654595	blastn	match_part	249964	250262	271	-	.	ID=scaffold118|size654595:hsp:29631:3.12.0.2;Parent=scaffold118|size654595:hit:16503:3.12.0.2;Target=TRINITY_DN13420_c0_g1_i2 7 306 +;Gap=M299
scaffold118|size654595	blastn	expressed_sequence_match	251112	251289	102	-	.	ID=scaffold118|size654595:hit:16504:3.12.0.2;Name=TRINITY_DN9038_c0_g3_i1;score=102
scaffold118|size654595	blastn	match_part	251112	251289	102	-	.	ID=scaffold118|size654595:hsp:29632:3.12.0.2;Parent=scaffold118|size654595:hit:16504:3.12.0.2;Target=TRINITY_DN9038_c0_g3_i1 109 287 +;Gap=M178
scaffold118|size654595	blastn	expressed_sequence_match	251334	251440	73	-	.	ID=scaffold118|size654595:hit:16505:3.12.0.2;Name=TRINITY_DN9400_c0_g2_i1;score=73
scaffold118|size654595	blastn	match_part	251334	251440	73	-	.	ID=scaffold118|size654595:hsp:29633:3.12.0.2;Parent=scaffold118|size654595:hit:16505:3.12.0.2;Target=TRINITY_DN9400_c0_g2_i1 163 270 +;Gap=M107
scaffold118|size654595	blastn	expressed_sequence_match	264763	265516	754	+	.	ID=scaffold118|size654595:hit:16506:3.12.0.2;Name=TRINITY_DN9669_c0_g1_i1;score=754
scaffold118|size654595	blastn	match_part	264763	265516	754	+	.	ID=scaffold118|size654595:hsp:29634:3.12.0.2;Parent=scaffold118|size654595:hit:16506:3.12.0.2;Target=TRINITY_DN9669_c0_g1_i1 138 891 +;Gap=M754
scaffold118|size654595	blastn	expressed_sequence_match	264763	265516	495	-	.	ID=scaffold118|size654595:hit:16507:3.12.0.2;Name=TRINITY_DN10653_c0_g1_i1;score=495
scaffold118|size654595	blastn	match_part	265022	265516	495	-	.	ID=scaffold118|size654595:hsp:29635:3.12.0.2;Parent=scaffold118|size654595:hit:16507:3.12.0.2;Target=TRINITY_DN10653_c0_g1_i1 92 586 +;Gap=M495
scaffold118|size654595	blastn	match_part	264763	264834	72	-	.	ID=scaffold118|size654595:hsp:29636:3.12.0.2;Parent=scaffold118|size654595:hit:16507:3.12.0.2;Target=TRINITY_DN10653_c0_g1_i1 585 656 +;Gap=M72
scaffold118|size654595	blastn	expressed_sequence_match	264763	265516	72	+	.	ID=scaffold118|size654595:hit:16508:3.12.0.2;Name=TRINITY_DN9669_c0_g1_i2;score=72
scaffold118|size654595	blastn	match_part	264763	264834	72	+	.	ID=scaffold118|size654595:hsp:29637:3.12.0.2;Parent=scaffold118|size654595:hit:16508:3.12.0.2;Target=TRINITY_DN9669_c0_g1_i2 138 209 +;Gap=M72
scaffold118|size654595	blastn	match_part	265022	265516	495	+	.	ID=scaffold118|size654595:hsp:29638:3.12.0.2;Parent=scaffold118|size654595:hit:16508:3.12.0.2;Target=TRINITY_DN9669_c0_g1_i2 208 702 +;Gap=M495
scaffold118|size654595	blastn	expressed_sequence_match	278283	280795	2252	-	.	ID=scaffold118|size654595:hit:16509:3.12.0.2;Name=TRINITY_DN12617_c0_g2_i3;score=2252
scaffold118|size654595	blastn	match_part	278544	280795	2252	-	.	ID=scaffold118|size654595:hsp:29639:3.12.0.2;Parent=scaffold118|size654595:hit:16509:3.12.0.2;Target=TRINITY_DN12617_c0_g2_i3 1 2252 +;Gap=M2252
scaffold118|size654595	blastn	match_part	278283	278454	172	-	.	ID=scaffold118|size654595:hsp:29640:3.12.0.2;Parent=scaffold118|size654595:hit:16509:3.12.0.2;Target=TRINITY_DN12617_c0_g2_i3 2253 2424 +;Gap=M172
scaffold118|size654595	blastn	expressed_sequence_match	278283	280795	518	-	.	ID=scaffold118|size654595:hit:16510:3.12.0.2;Name=TRINITY_DN12617_c0_g2_i4;score=518
scaffold118|size654595	blastn	match_part	280278	280795	518	-	.	ID=scaffold118|size654595:hsp:29641:3.12.0.2;Parent=scaffold118|size654595:hit:16510:3.12.0.2;Target=TRINITY_DN12617_c0_g2_i4 1 518 +;Gap=M518
scaffold118|size654595	blastn	match_part	278283	279789	1507	-	.	ID=scaffold118|size654595:hsp:29642:3.12.0.2;Parent=scaffold118|size654595:hit:16510:3.12.0.2;Target=TRINITY_DN12617_c0_g2_i4 517 2023 +;Gap=M1507
scaffold118|size654595	blastn	expressed_sequence_match	280680	281181	496	+	.	ID=scaffold118|size654595:hit:16511:3.12.0.2;Name=TRINITY_DN12617_c1_g1_i1;score=496
scaffold118|size654595	blastn	match_part	280680	281181	496	+	.	ID=scaffold118|size654595:hsp:29643:3.12.0.2;Parent=scaffold118|size654595:hit:16511:3.12.0.2;Target=TRINITY_DN12617_c1_g1_i1 1 502 +;Gap=M502
scaffold118|size654595	blastn	expressed_sequence_match	278283	281171	1507	+	.	ID=scaffold118|size654595:hit:16512:3.12.0.2;Name=TRINITY_DN3664_c0_g1_i1;score=1507
scaffold118|size654595	blastn	match_part	278283	279789	1507	+	.	ID=scaffold118|size654595:hsp:29644:3.12.0.2;Parent=scaffold118|size654595:hit:16512:3.12.0.2;Target=TRINITY_DN3664_c0_g1_i1 822 2328 +;Gap=M1507
scaffold118|size654595	blastn	match_part	280278	281171	894	+	.	ID=scaffold118|size654595:hsp:29645:3.12.0.2;Parent=scaffold118|size654595:hit:16512:3.12.0.2;Target=TRINITY_DN3664_c0_g1_i1 2327 3220 +;Gap=M894
scaffold118|size654595	blastn	expressed_sequence_match	278283	280795	518	-	.	ID=scaffold118|size654595:hit:16513:3.12.0.2;Name=TRINITY_DN12617_c0_g2_i1;score=518
scaffold118|size654595	blastn	match_part	280278	280795	518	-	.	ID=scaffold118|size654595:hsp:29646:3.12.0.2;Parent=scaffold118|size654595:hit:16513:3.12.0.2;Target=TRINITY_DN12617_c0_g2_i1 1 518 +;Gap=M518
scaffold118|size654595	blastn	match_part	278544	279789	1246	-	.	ID=scaffold118|size654595:hsp:29647:3.12.0.2;Parent=scaffold118|size654595:hit:16513:3.12.0.2;Target=TRINITY_DN12617_c0_g2_i1 517 1762 +;Gap=M1246
scaffold118|size654595	blastn	match_part	278283	278454	172	-	.	ID=scaffold118|size654595:hsp:29648:3.12.0.2;Parent=scaffold118|size654595:hit:16513:3.12.0.2;Target=TRINITY_DN12617_c0_g2_i1 1763 1934 +;Gap=M172
scaffold118|size654595	blastn	expressed_sequence_match	278283	280795	2513	-	.	ID=scaffold118|size654595:hit:16514:3.12.0.2;Name=TRINITY_DN12617_c0_g2_i2;score=2513
scaffold118|size654595	blastn	match_part	278283	280795	2513	-	.	ID=scaffold118|size654595:hsp:29649:3.12.0.2;Parent=scaffold118|size654595:hit:16514:3.12.0.2;Target=TRINITY_DN12617_c0_g2_i2 1 2513 +;Gap=M2513
scaffold118|size654595	est2genome	expressed_sequence_match	204296	204555	1002	-	.	ID=scaffold118|size654595:hit:16515:3.12.0.2;Name=TRINITY_DN10173_c0_g1_i1;score=1002
scaffold118|size654595	est2genome	match_part	204296	204555	1002	-	.	ID=scaffold118|size654595:hsp:29650:3.12.0.2;Parent=scaffold118|size654595:hit:16515:3.12.0.2;Target=TRINITY_DN10173_c0_g1_i1 1 258 -;Gap=M260
scaffold118|size654595	est2genome	expressed_sequence_match	204616	205188	2020	-	.	ID=scaffold118|size654595:hit:16516:3.12.0.2;Name=TRINITY_DN7509_c1_g1_i1;score=2020
scaffold118|size654595	est2genome	match_part	204616	205188	2020	-	.	ID=scaffold118|size654595:hsp:29651:3.12.0.2;Parent=scaffold118|size654595:hit:16516:3.12.0.2;Target=TRINITY_DN7509_c1_g1_i1 4 573 +;Gap=M573
scaffold118|size654595	est2genome	expressed_sequence_match	211061	211320	1219	-	.	ID=scaffold118|size654595:hit:16517:3.12.0.2;Name=TRINITY_DN1256_c0_g1_i1;score=1219
scaffold118|size654595	est2genome	match_part	211061	211320	1219	-	.	ID=scaffold118|size654595:hsp:29652:3.12.0.2;Parent=scaffold118|size654595:hit:16517:3.12.0.2;Target=TRINITY_DN1256_c0_g1_i1 1 260 +;Gap=M260
scaffold118|size654595	est2genome	expressed_sequence_match	212244	212521	991	+	.	ID=scaffold118|size654595:hit:16518:3.12.0.2;Name=TRINITY_DN9744_c0_g1_i2;score=991
scaffold118|size654595	est2genome	match_part	212244	212521	991	+	.	ID=scaffold118|size654595:hsp:29653:3.12.0.2;Parent=scaffold118|size654595:hit:16518:3.12.0.2;Target=TRINITY_DN9744_c0_g1_i2 1 279 -;Gap=M278
scaffold118|size654595	est2genome	expressed_sequence_match	213716	214017	1055	+	.	ID=scaffold118|size654595:hit:16519:3.12.0.2;Name=TRINITY_DN28403_c0_g1_i1;score=1055
scaffold118|size654595	est2genome	match_part	213716	214017	1055	+	.	ID=scaffold118|size654595:hsp:29654:3.12.0.2;Parent=scaffold118|size654595:hit:16519:3.12.0.2;Target=TRINITY_DN28403_c0_g1_i1 1 301 +;Gap=M302
scaffold118|size654595	est2genome	expressed_sequence_match	208315	208829	1462	-	.	ID=scaffold118|size654595:hit:16520:3.12.0.2;Name=TRINITY_DN6776_c0_g2_i3;score=1462
scaffold118|size654595	est2genome	match_part	208758	208829	1462	-	.	ID=scaffold118|size654595:hsp:29655:3.12.0.2;Parent=scaffold118|size654595:hit:16520:3.12.0.2;Target=TRINITY_DN6776_c0_g2_i3 1 71 +;Gap=M72
scaffold118|size654595	est2genome	match_part	208579	208685	1462	-	.	ID=scaffold118|size654595:hsp:29656:3.12.0.2;Parent=scaffold118|size654595:hit:16520:3.12.0.2;Target=TRINITY_DN6776_c0_g2_i3 72 178 +;Gap=M107
scaffold118|size654595	est2genome	match_part	208315	208494	1462	-	.	ID=scaffold118|size654595:hsp:29657:3.12.0.2;Parent=scaffold118|size654595:hit:16520:3.12.0.2;Target=TRINITY_DN6776_c0_g2_i3 179 358 +;Gap=M180
scaffold118|size654595	est2genome	expressed_sequence_match	208204	208435	1095	+	.	ID=scaffold118|size654595:hit:16521:3.12.0.2;Name=TRINITY_DN2301_c1_g1_i1;score=1095
scaffold118|size654595	est2genome	match_part	208204	208435	1095	+	.	ID=scaffold118|size654595:hsp:29658:3.12.0.2;Parent=scaffold118|size654595:hit:16521:3.12.0.2;Target=TRINITY_DN2301_c1_g1_i1 1 235 -;Gap=M232
scaffold118|size654595	est2genome	expressed_sequence_match	208339	208829	1763	-	.	ID=scaffold118|size654595:hit:16522:3.12.0.2;Name=TRINITY_DN6776_c0_g5_i1;score=1763
scaffold118|size654595	est2genome	match_part	208758	208829	1763	-	.	ID=scaffold118|size654595:hsp:29659:3.12.0.2;Parent=scaffold118|size654595:hit:16522:3.12.0.2;Target=TRINITY_DN6776_c0_g5_i1 1 71 +;Gap=M72
scaffold118|size654595	est2genome	match_part	208339	208685	1763	-	.	ID=scaffold118|size654595:hsp:29660:3.12.0.2;Parent=scaffold118|size654595:hit:16522:3.12.0.2;Target=TRINITY_DN6776_c0_g5_i1 72 418 +;Gap=M347
scaffold118|size654595	est2genome	expressed_sequence_match	207991	208448	1241	+	.	ID=scaffold118|size654595:hit:16523:3.12.0.2;Name=TRINITY_DN5427_c0_g1_i1;score=1241
scaffold118|size654595	est2genome	match_part	207991	208026	1241	+	.	ID=scaffold118|size654595:hsp:29661:3.12.0.2;Parent=scaffold118|size654595:hit:16523:3.12.0.2;Target=TRINITY_DN5427_c0_g1_i1 1 39 +;Gap=M36
scaffold118|size654595	est2genome	match_part	208194	208448	1241	+	.	ID=scaffold118|size654595:hsp:29662:3.12.0.2;Parent=scaffold118|size654595:hit:16523:3.12.0.2;Target=TRINITY_DN5427_c0_g1_i1 40 294 +;Gap=M255
scaffold118|size654595	est2genome	expressed_sequence_match	208339	208681	1080	-	.	ID=scaffold118|size654595:hit:16524:3.12.0.2;Name=TRINITY_DN6776_c0_g6_i1;score=1080
scaffold118|size654595	est2genome	match_part	208579	208681	1080	-	.	ID=scaffold118|size654595:hsp:29663:3.12.0.2;Parent=scaffold118|size654595:hit:16524:3.12.0.2;Target=TRINITY_DN6776_c0_g6_i1 1 103 +;Gap=M103
scaffold118|size654595	est2genome	match_part	208339	208476	1080	-	.	ID=scaffold118|size654595:hsp:29664:3.12.0.2;Parent=scaffold118|size654595:hit:16524:3.12.0.2;Target=TRINITY_DN6776_c0_g6_i1 104 241 +;Gap=M138
scaffold118|size654595	est2genome	expressed_sequence_match	208339	208808	1317	-	.	ID=scaffold118|size654595:hit:16525:3.12.0.2;Name=TRINITY_DN6776_c0_g2_i1;score=1317
scaffold118|size654595	est2genome	match_part	208758	208808	1317	-	.	ID=scaffold118|size654595:hsp:29665:3.12.0.2;Parent=scaffold118|size654595:hit:16525:3.12.0.2;Target=TRINITY_DN6776_c0_g2_i1 1 51 +;Gap=M51
scaffold118|size654595	est2genome	match_part	208579	208685	1317	-	.	ID=scaffold118|size654595:hsp:29666:3.12.0.2;Parent=scaffold118|size654595:hit:16525:3.12.0.2;Target=TRINITY_DN6776_c0_g2_i1 52 158 +;Gap=M107
scaffold118|size654595	est2genome	match_part	208339	208494	1317	-	.	ID=scaffold118|size654595:hsp:29667:3.12.0.2;Parent=scaffold118|size654595:hit:16525:3.12.0.2;Target=TRINITY_DN6776_c0_g2_i1 159 314 +;Gap=M156
scaffold118|size654595	est2genome	expressed_sequence_match	208339	208829	1369	-	.	ID=scaffold118|size654595:hit:16526:3.12.0.2;Name=TRINITY_DN6776_c0_g2_i4;score=1369
scaffold118|size654595	est2genome	match_part	208758	208829	1369	-	.	ID=scaffold118|size654595:hsp:29668:3.12.0.2;Parent=scaffold118|size654595:hit:16526:3.12.0.2;Target=TRINITY_DN6776_c0_g2_i4 1 71 +;Gap=M72
scaffold118|size654595	est2genome	match_part	208579	208685	1369	-	.	ID=scaffold118|size654595:hsp:29669:3.12.0.2;Parent=scaffold118|size654595:hit:16526:3.12.0.2;Target=TRINITY_DN6776_c0_g2_i4 72 178 +;Gap=M107
scaffold118|size654595	est2genome	match_part	208339	208494	1369	-	.	ID=scaffold118|size654595:hsp:29670:3.12.0.2;Parent=scaffold118|size654595:hit:16526:3.12.0.2;Target=TRINITY_DN6776_c0_g2_i4 179 334 +;Gap=M156
scaffold118|size654595	est2genome	expressed_sequence_match	208339	208808	1238	-	.	ID=scaffold118|size654595:hit:16527:3.12.0.2;Name=TRINITY_DN6776_c0_g10_i1;score=1238
scaffold118|size654595	est2genome	match_part	208758	208808	1238	-	.	ID=scaffold118|size654595:hsp:29671:3.12.0.2;Parent=scaffold118|size654595:hit:16527:3.12.0.2;Target=TRINITY_DN6776_c0_g10_i1 1 51 +;Gap=M51
scaffold118|size654595	est2genome	match_part	208579	208685	1238	-	.	ID=scaffold118|size654595:hsp:29672:3.12.0.2;Parent=scaffold118|size654595:hit:16527:3.12.0.2;Target=TRINITY_DN6776_c0_g10_i1 52 158 +;Gap=M107
scaffold118|size654595	est2genome	match_part	208339	208476	1238	-	.	ID=scaffold118|size654595:hsp:29673:3.12.0.2;Parent=scaffold118|size654595:hit:16527:3.12.0.2;Target=TRINITY_DN6776_c0_g10_i1 159 296 +;Gap=M138
scaffold118|size654595	est2genome	expressed_sequence_match	208315	208808	1410	-	.	ID=scaffold118|size654595:hit:16528:3.12.0.2;Name=TRINITY_DN6776_c0_g2_i2;score=1410
scaffold118|size654595	est2genome	match_part	208758	208808	1410	-	.	ID=scaffold118|size654595:hsp:29674:3.12.0.2;Parent=scaffold118|size654595:hit:16528:3.12.0.2;Target=TRINITY_DN6776_c0_g2_i2 1 51 +;Gap=M51
scaffold118|size654595	est2genome	match_part	208579	208685	1410	-	.	ID=scaffold118|size654595:hsp:29675:3.12.0.2;Parent=scaffold118|size654595:hit:16528:3.12.0.2;Target=TRINITY_DN6776_c0_g2_i2 52 158 +;Gap=M107
scaffold118|size654595	est2genome	match_part	208315	208494	1410	-	.	ID=scaffold118|size654595:hsp:29676:3.12.0.2;Parent=scaffold118|size654595:hit:16528:3.12.0.2;Target=TRINITY_DN6776_c0_g2_i2 159 338 +;Gap=M180
scaffold118|size654595	est2genome	expressed_sequence_match	208394	208601	959	-	.	ID=scaffold118|size654595:hit:16529:3.12.0.2;Name=TRINITY_DN6776_c0_g1_i1;score=959
scaffold118|size654595	est2genome	match_part	208394	208601	959	-	.	ID=scaffold118|size654595:hsp:29677:3.12.0.2;Parent=scaffold118|size654595:hit:16529:3.12.0.2;Target=TRINITY_DN6776_c0_g1_i1 1 208 +;Gap=M208
scaffold118|size654595	est2genome	expressed_sequence_match	208256	208856	1324	-	.	ID=scaffold118|size654595:hit:16530:3.12.0.2;Name=TRINITY_DN15743_c0_g2_i2;score=1324
scaffold118|size654595	est2genome	match_part	208825	208856	1324	-	.	ID=scaffold118|size654595:hsp:29678:3.12.0.2;Parent=scaffold118|size654595:hit:16530:3.12.0.2;Target=TRINITY_DN15743_c0_g2_i2 1 32 +;Gap=M32
scaffold118|size654595	est2genome	match_part	208579	208644	1324	-	.	ID=scaffold118|size654595:hsp:29679:3.12.0.2;Parent=scaffold118|size654595:hit:16530:3.12.0.2;Target=TRINITY_DN15743_c0_g2_i2 33 98 +;Gap=M66
scaffold118|size654595	est2genome	match_part	208256	208476	1324	-	.	ID=scaffold118|size654595:hsp:29680:3.12.0.2;Parent=scaffold118|size654595:hit:16530:3.12.0.2;Target=TRINITY_DN15743_c0_g2_i2 99 319 +;Gap=M221
scaffold118|size654595	est2genome	expressed_sequence_match	208256	208477	957	-	.	ID=scaffold118|size654595:hit:16531:3.12.0.2;Name=TRINITY_DN15743_c0_g3_i1;score=957
scaffold118|size654595	est2genome	match_part	208256	208477	957	-	.	ID=scaffold118|size654595:hsp:29681:3.12.0.2;Parent=scaffold118|size654595:hit:16531:3.12.0.2;Target=TRINITY_DN15743_c0_g3_i1 1 222 +;Gap=M222
scaffold118|size654595	est2genome	expressed_sequence_match	208256	208856	1797	-	.	ID=scaffold118|size654595:hit:16532:3.12.0.2;Name=TRINITY_DN15743_c0_g2_i1;score=1797
scaffold118|size654595	est2genome	match_part	208825	208856	1797	-	.	ID=scaffold118|size654595:hsp:29682:3.12.0.2;Parent=scaffold118|size654595:hit:16532:3.12.0.2;Target=TRINITY_DN15743_c0_g2_i1 1 32 +;Gap=M32
scaffold118|size654595	est2genome	match_part	208256	208644	1797	-	.	ID=scaffold118|size654595:hsp:29683:3.12.0.2;Parent=scaffold118|size654595:hit:16532:3.12.0.2;Target=TRINITY_DN15743_c0_g2_i1 33 421 +;Gap=M389
scaffold118|size654595	est2genome	expressed_sequence_match	208339	208698	1138	-	.	ID=scaffold118|size654595:hit:16533:3.12.0.2;Name=TRINITY_DN6776_c0_g7_i1;score=1138
scaffold118|size654595	est2genome	match_part	208579	208698	1138	-	.	ID=scaffold118|size654595:hsp:29684:3.12.0.2;Parent=scaffold118|size654595:hit:16533:3.12.0.2;Target=TRINITY_DN6776_c0_g7_i1 8 127 +;Gap=M120
scaffold118|size654595	est2genome	match_part	208339	208476	1138	-	.	ID=scaffold118|size654595:hsp:29685:3.12.0.2;Parent=scaffold118|size654595:hit:16533:3.12.0.2;Target=TRINITY_DN6776_c0_g7_i1 128 265 +;Gap=M138
scaffold118|size654595	est2genome	expressed_sequence_match	208339	208829	1290	-	.	ID=scaffold118|size654595:hit:16534:3.12.0.2;Name=TRINITY_DN6776_c0_g8_i1;score=1290
scaffold118|size654595	est2genome	match_part	208758	208829	1290	-	.	ID=scaffold118|size654595:hsp:29686:3.12.0.2;Parent=scaffold118|size654595:hit:16534:3.12.0.2;Target=TRINITY_DN6776_c0_g8_i1 1 71 +;Gap=M72
scaffold118|size654595	est2genome	match_part	208579	208685	1290	-	.	ID=scaffold118|size654595:hsp:29687:3.12.0.2;Parent=scaffold118|size654595:hit:16534:3.12.0.2;Target=TRINITY_DN6776_c0_g8_i1 72 178 +;Gap=M107
scaffold118|size654595	est2genome	match_part	208339	208476	1290	-	.	ID=scaffold118|size654595:hsp:29688:3.12.0.2;Parent=scaffold118|size654595:hit:16534:3.12.0.2;Target=TRINITY_DN6776_c0_g8_i1 179 316 +;Gap=M138
scaffold118|size654595	est2genome	expressed_sequence_match	208339	208698	1102	-	.	ID=scaffold118|size654595:hit:16535:3.12.0.2;Name=TRINITY_DN6776_c0_g3_i1;score=1102
scaffold118|size654595	est2genome	match_part	208579	208698	1102	-	.	ID=scaffold118|size654595:hsp:29689:3.12.0.2;Parent=scaffold118|size654595:hit:16535:3.12.0.2;Target=TRINITY_DN6776_c0_g3_i1 8 127 +;Gap=M120
scaffold118|size654595	est2genome	match_part	208339	208476	1102	-	.	ID=scaffold118|size654595:hsp:29690:3.12.0.2;Parent=scaffold118|size654595:hit:16535:3.12.0.2;Target=TRINITY_DN6776_c0_g3_i1 128 265 +;Gap=M138
scaffold118|size654595	est2genome	expressed_sequence_match	230522	230788	1126	+	.	ID=scaffold118|size654595:hit:16536:3.12.0.2;Name=TRINITY_DN2022_c0_g1_i1;score=1126
scaffold118|size654595	est2genome	match_part	230522	230788	1126	+	.	ID=scaffold118|size654595:hsp:29691:3.12.0.2;Parent=scaffold118|size654595:hit:16536:3.12.0.2;Target=TRINITY_DN2022_c0_g1_i1 1 261 -;Gap=M267
scaffold118|size654595	est2genome	expressed_sequence_match	232712	232981	1123	-	.	ID=scaffold118|size654595:hit:16537:3.12.0.2;Name=TRINITY_DN9400_c0_g2_i1;score=1123
scaffold118|size654595	est2genome	match_part	232712	232981	1123	-	.	ID=scaffold118|size654595:hsp:29692:3.12.0.2;Parent=scaffold118|size654595:hit:16537:3.12.0.2;Target=TRINITY_DN9400_c0_g2_i1 1 270 -;Gap=M270
scaffold118|size654595	est2genome	expressed_sequence_match	232812	233208	1798	+	.	ID=scaffold118|size654595:hit:16538:3.12.0.2;Name=TRINITY_DN16117_c0_g1_i1;score=1798
scaffold118|size654595	est2genome	match_part	232812	233208	1798	+	.	ID=scaffold118|size654595:hsp:29693:3.12.0.2;Parent=scaffold118|size654595:hit:16538:3.12.0.2;Target=TRINITY_DN16117_c0_g1_i1 1 398 -;Gap=M397
scaffold118|size654595	est2genome	expressed_sequence_match	232922	233209	1300	+	.	ID=scaffold118|size654595:hit:16539:3.12.0.2;Name=TRINITY_DN9038_c0_g3_i1;score=1300
scaffold118|size654595	est2genome	match_part	232922	233209	1300	+	.	ID=scaffold118|size654595:hsp:29694:3.12.0.2;Parent=scaffold118|size654595:hit:16539:3.12.0.2;Target=TRINITY_DN9038_c0_g3_i1 1 289 +;Gap=M288
scaffold118|size654595	est2genome	expressed_sequence_match	232574	232981	1753	+	.	ID=scaffold118|size654595:hit:16540:3.12.0.2;Name=TRINITY_DN9400_c0_g1_i1;score=1753
scaffold118|size654595	est2genome	match_part	232574	232981	1753	+	.	ID=scaffold118|size654595:hsp:29695:3.12.0.2;Parent=scaffold118|size654595:hit:16540:3.12.0.2;Target=TRINITY_DN9400_c0_g1_i1 1 410 +;Gap=M408
scaffold118|size654595	est2genome	expressed_sequence_match	232572	232853	1306	+	.	ID=scaffold118|size654595:hit:16541:3.12.0.2;Name=TRINITY_DN12693_c0_g1_i1;score=1306
scaffold118|size654595	est2genome	match_part	232572	232853	1306	+	.	ID=scaffold118|size654595:hsp:29696:3.12.0.2;Parent=scaffold118|size654595:hit:16541:3.12.0.2;Target=TRINITY_DN12693_c0_g1_i1 1 283 -;Gap=M282
scaffold118|size654595	est2genome	expressed_sequence_match	233200	233416	990	-	.	ID=scaffold118|size654595:hit:16542:3.12.0.2;Name=TRINITY_DN9038_c0_g1_i1;score=990
scaffold118|size654595	est2genome	match_part	233200	233416	990	-	.	ID=scaffold118|size654595:hsp:29697:3.12.0.2;Parent=scaffold118|size654595:hit:16542:3.12.0.2;Target=TRINITY_DN9038_c0_g1_i1 1 218 -;Gap=M217
scaffold118|size654595	est2genome	expressed_sequence_match	236157	237070	4391	+	.	ID=scaffold118|size654595:hit:16543:3.12.0.2;Name=TRINITY_DN14348_c1_g1_i1;score=4391
scaffold118|size654595	est2genome	match_part	236157	237070	4391	+	.	ID=scaffold118|size654595:hsp:29698:3.12.0.2;Parent=scaffold118|size654595:hit:16543:3.12.0.2;Target=TRINITY_DN14348_c1_g1_i1 1 916 +;Gap=M914
scaffold118|size654595	est2genome	expressed_sequence_match	240292	240497	823	+	.	ID=scaffold118|size654595:hit:16544:3.12.0.2;Name=TRINITY_DN5576_c0_g3_i1;score=823
scaffold118|size654595	est2genome	match_part	240292	240497	823	+	.	ID=scaffold118|size654595:hsp:29699:3.12.0.2;Parent=scaffold118|size654595:hit:16544:3.12.0.2;Target=TRINITY_DN5576_c0_g3_i1 1 206 +;Gap=M206
scaffold118|size654595	est2genome	expressed_sequence_match	239531	240039	2239	+	.	ID=scaffold118|size654595:hit:16545:3.12.0.2;Name=TRINITY_DN9915_c2_g25_i1;score=2239
scaffold118|size654595	est2genome	match_part	239531	240039	2239	+	.	ID=scaffold118|size654595:hsp:29700:3.12.0.2;Parent=scaffold118|size654595:hit:16545:3.12.0.2;Target=TRINITY_DN9915_c2_g25_i1 1 509 +;Gap=M509
scaffold118|size654595	est2genome	expressed_sequence_match	241032	241639	2842	+	.	ID=scaffold118|size654595:hit:16546:3.12.0.2;Name=TRINITY_DN12418_c0_g1_i1;score=2842
scaffold118|size654595	est2genome	match_part	241032	241639	2842	+	.	ID=scaffold118|size654595:hsp:29701:3.12.0.2;Parent=scaffold118|size654595:hit:16546:3.12.0.2;Target=TRINITY_DN12418_c0_g1_i1 1 608 +;Gap=M608
scaffold118|size654595	est2genome	expressed_sequence_match	239576	239820	1090	+	.	ID=scaffold118|size654595:hit:16547:3.12.0.2;Name=TRINITY_DN9915_c2_g36_i1;score=1090
scaffold118|size654595	est2genome	match_part	239576	239820	1090	+	.	ID=scaffold118|size654595:hsp:29702:3.12.0.2;Parent=scaffold118|size654595:hit:16547:3.12.0.2;Target=TRINITY_DN9915_c2_g36_i1 1 245 +;Gap=M245
scaffold118|size654595	est2genome	expressed_sequence_match	241564	241824	1224	+	.	ID=scaffold118|size654595:hit:16548:3.12.0.2;Name=TRINITY_DN15798_c0_g1_i1;score=1224
scaffold118|size654595	est2genome	match_part	241564	241824	1224	+	.	ID=scaffold118|size654595:hsp:29703:3.12.0.2;Parent=scaffold118|size654595:hit:16548:3.12.0.2;Target=TRINITY_DN15798_c0_g1_i1 1 261 +;Gap=M261
scaffold118|size654595	est2genome	expressed_sequence_match	240569	240874	1136	+	.	ID=scaffold118|size654595:hit:16549:3.12.0.2;Name=TRINITY_DN14564_c0_g1_i1;score=1136
scaffold118|size654595	est2genome	match_part	240569	240874	1136	+	.	ID=scaffold118|size654595:hsp:29704:3.12.0.2;Parent=scaffold118|size654595:hit:16549:3.12.0.2;Target=TRINITY_DN14564_c0_g1_i1 1 304 +;Gap=M306
scaffold118|size654595	est2genome	expressed_sequence_match	239172	239838	2940	+	.	ID=scaffold118|size654595:hit:16550:3.12.0.2;Name=TRINITY_DN18025_c6_g1_i1;score=2940
scaffold118|size654595	est2genome	match_part	239172	239838	2940	+	.	ID=scaffold118|size654595:hsp:29705:3.12.0.2;Parent=scaffold118|size654595:hit:16550:3.12.0.2;Target=TRINITY_DN18025_c6_g1_i1 1 668 +;Gap=M667
scaffold118|size654595	est2genome	expressed_sequence_match	243136	243773	2833	+	.	ID=scaffold118|size654595:hit:16551:3.12.0.2;Name=TRINITY_DN5341_c0_g1_i1;score=2833
scaffold118|size654595	est2genome	match_part	243136	243773	2833	+	.	ID=scaffold118|size654595:hsp:29706:3.12.0.2;Parent=scaffold118|size654595:hit:16551:3.12.0.2;Target=TRINITY_DN5341_c0_g1_i1 1 640 -;Gap=M638
scaffold118|size654595	est2genome	expressed_sequence_match	239531	239824	1281	+	.	ID=scaffold118|size654595:hit:16552:3.12.0.2;Name=TRINITY_DN9915_c2_g25_i2;score=1281
scaffold118|size654595	est2genome	match_part	239531	239824	1281	+	.	ID=scaffold118|size654595:hsp:29707:3.12.0.2;Parent=scaffold118|size654595:hit:16552:3.12.0.2;Target=TRINITY_DN9915_c2_g25_i2 1 294 +;Gap=M294
scaffold118|size654595	est2genome	expressed_sequence_match	239428	239652	1035	+	.	ID=scaffold118|size654595:hit:16553:3.12.0.2;Name=TRINITY_DN9915_c2_g37_i1;score=1035
scaffold118|size654595	est2genome	match_part	239428	239652	1035	+	.	ID=scaffold118|size654595:hsp:29708:3.12.0.2;Parent=scaffold118|size654595:hit:16553:3.12.0.2;Target=TRINITY_DN9915_c2_g37_i1 1 225 +;Gap=M225
scaffold118|size654595	est2genome	expressed_sequence_match	243136	243651	2346	+	.	ID=scaffold118|size654595:hit:16554:3.12.0.2;Name=TRINITY_DN5341_c0_g1_i2;score=2346
scaffold118|size654595	est2genome	match_part	243136	243651	2346	+	.	ID=scaffold118|size654595:hsp:29709:3.12.0.2;Parent=scaffold118|size654595:hit:16554:3.12.0.2;Target=TRINITY_DN5341_c0_g1_i2 70 585 -;Gap=M516
scaffold118|size654595	est2genome	expressed_sequence_match	239428	239721	1335	+	.	ID=scaffold118|size654595:hit:16555:3.12.0.2;Name=TRINITY_DN9915_c2_g39_i1;score=1335
scaffold118|size654595	est2genome	match_part	239428	239721	1335	+	.	ID=scaffold118|size654595:hsp:29710:3.12.0.2;Parent=scaffold118|size654595:hit:16555:3.12.0.2;Target=TRINITY_DN9915_c2_g39_i1 1 294 +;Gap=M294
scaffold118|size654595	est2genome	expressed_sequence_match	239657	239864	941	+	.	ID=scaffold118|size654595:hit:16556:3.12.0.2;Name=TRINITY_DN9915_c2_g8_i1;score=941
scaffold118|size654595	est2genome	match_part	239657	239864	941	+	.	ID=scaffold118|size654595:hsp:29711:3.12.0.2;Parent=scaffold118|size654595:hit:16556:3.12.0.2;Target=TRINITY_DN9915_c2_g8_i1 1 208 +;Gap=M208
scaffold118|size654595	est2genome	expressed_sequence_match	239165	239578	1529	+	.	ID=scaffold118|size654595:hit:16557:3.12.0.2;Name=TRINITY_DN5272_c0_g1_i1;score=1529
scaffold118|size654595	est2genome	match_part	239165	239578	1529	+	.	ID=scaffold118|size654595:hsp:29712:3.12.0.2;Parent=scaffold118|size654595:hit:16557:3.12.0.2;Target=TRINITY_DN5272_c0_g1_i1 1 414 +;Gap=M414
scaffold118|size654595	est2genome	expressed_sequence_match	239173	239619	1023	+	.	ID=scaffold118|size654595:hit:16558:3.12.0.2;Name=TRINITY_DN13285_c0_g1_i1;score=1023
scaffold118|size654595	est2genome	match_part	239173	239237	1023	+	.	ID=scaffold118|size654595:hsp:29713:3.12.0.2;Parent=scaffold118|size654595:hit:16558:3.12.0.2;Target=TRINITY_DN13285_c0_g1_i1 1 62 +;Gap=M65
scaffold118|size654595	est2genome	match_part	239347	239619	1023	+	.	ID=scaffold118|size654595:hsp:29714:3.12.0.2;Parent=scaffold118|size654595:hit:16558:3.12.0.2;Target=TRINITY_DN13285_c0_g1_i1 63 337 +;Gap=M273
scaffold118|size654595	est2genome	expressed_sequence_match	239673	240228	2412	+	.	ID=scaffold118|size654595:hit:16559:3.12.0.2;Name=TRINITY_DN9915_c2_g1_i1;score=2412
scaffold118|size654595	est2genome	match_part	239673	240228	2412	+	.	ID=scaffold118|size654595:hsp:29715:3.12.0.2;Parent=scaffold118|size654595:hit:16559:3.12.0.2;Target=TRINITY_DN9915_c2_g1_i1 1 554 +;Gap=M556
scaffold118|size654595	est2genome	expressed_sequence_match	239243	239695	1921	+	.	ID=scaffold118|size654595:hit:16560:3.12.0.2;Name=TRINITY_DN9915_c2_g38_i2;score=1921
scaffold118|size654595	est2genome	match_part	239243	239695	1921	+	.	ID=scaffold118|size654595:hsp:29716:3.12.0.2;Parent=scaffold118|size654595:hit:16560:3.12.0.2;Target=TRINITY_DN9915_c2_g38_i2 1 453 +;Gap=M453
scaffold118|size654595	est2genome	expressed_sequence_match	241076	241276	807	+	.	ID=scaffold118|size654595:hit:16561:3.12.0.2;Name=TRINITY_DN10017_c0_g1_i1;score=807
scaffold118|size654595	est2genome	match_part	241076	241276	807	+	.	ID=scaffold118|size654595:hsp:29717:3.12.0.2;Parent=scaffold118|size654595:hit:16561:3.12.0.2;Target=TRINITY_DN10017_c0_g1_i1 1 201 +;Gap=M201
scaffold118|size654595	est2genome	expressed_sequence_match	240514	240989	2066	+	.	ID=scaffold118|size654595:hit:16562:3.12.0.2;Name=TRINITY_DN9915_c2_g32_i1;score=2066
scaffold118|size654595	est2genome	match_part	240514	240989	2066	+	.	ID=scaffold118|size654595:hsp:29718:3.12.0.2;Parent=scaffold118|size654595:hit:16562:3.12.0.2;Target=TRINITY_DN9915_c2_g32_i1 1 475 +;Gap=M476
scaffold118|size654595	est2genome	expressed_sequence_match	239707	240086	1720	+	.	ID=scaffold118|size654595:hit:16563:3.12.0.2;Name=TRINITY_DN9915_c2_g1_i2;score=1720
scaffold118|size654595	est2genome	match_part	239707	240086	1720	+	.	ID=scaffold118|size654595:hsp:29719:3.12.0.2;Parent=scaffold118|size654595:hit:16563:3.12.0.2;Target=TRINITY_DN9915_c2_g1_i2 1 380 +;Gap=M380
scaffold118|size654595	est2genome	expressed_sequence_match	240154	240482	1501	+	.	ID=scaffold118|size654595:hit:16564:3.12.0.2;Name=TRINITY_DN9915_c2_g43_i1;score=1501
scaffold118|size654595	est2genome	match_part	240154	240482	1501	+	.	ID=scaffold118|size654595:hsp:29720:3.12.0.2;Parent=scaffold118|size654595:hit:16564:3.12.0.2;Target=TRINITY_DN9915_c2_g43_i1 1 329 +;Gap=M329
scaffold118|size654595	est2genome	expressed_sequence_match	243170	243713	2411	+	.	ID=scaffold118|size654595:hit:16565:3.12.0.2;Name=TRINITY_DN18006_c1_g1_i1;score=2411
scaffold118|size654595	est2genome	match_part	243170	243713	2411	+	.	ID=scaffold118|size654595:hsp:29721:3.12.0.2;Parent=scaffold118|size654595:hit:16565:3.12.0.2;Target=TRINITY_DN18006_c1_g1_i1 1 545 -;Gap=M544
scaffold118|size654595	est2genome	expressed_sequence_match	240214	240449	1099	+	.	ID=scaffold118|size654595:hit:16566:3.12.0.2;Name=TRINITY_DN9915_c2_g10_i1;score=1099
scaffold118|size654595	est2genome	match_part	240214	240449	1099	+	.	ID=scaffold118|size654595:hsp:29722:3.12.0.2;Parent=scaffold118|size654595:hit:16566:3.12.0.2;Target=TRINITY_DN9915_c2_g10_i1 1 236 +;Gap=M236
scaffold118|size654595	est2genome	expressed_sequence_match	240081	240306	978	+	.	ID=scaffold118|size654595:hit:16567:3.12.0.2;Name=TRINITY_DN5662_c0_g1_i2;score=978
scaffold118|size654595	est2genome	match_part	240081	240306	978	+	.	ID=scaffold118|size654595:hsp:29723:3.12.0.2;Parent=scaffold118|size654595:hit:16567:3.12.0.2;Target=TRINITY_DN5662_c0_g1_i2 1 224 -;Gap=M226
scaffold118|size654595	est2genome	expressed_sequence_match	240586	240788	844	+	.	ID=scaffold118|size654595:hit:16568:3.12.0.2;Name=TRINITY_DN6466_c0_g4_i1;score=844
scaffold118|size654595	est2genome	match_part	240586	240788	844	+	.	ID=scaffold118|size654595:hsp:29724:3.12.0.2;Parent=scaffold118|size654595:hit:16568:3.12.0.2;Target=TRINITY_DN6466_c0_g4_i1 1 203 +;Gap=M203
scaffold118|size654595	est2genome	expressed_sequence_match	239277	239595	1162	+	.	ID=scaffold118|size654595:hit:16569:3.12.0.2;Name=TRINITY_DN14750_c0_g1_i2;score=1162
scaffold118|size654595	est2genome	match_part	239277	239595	1162	+	.	ID=scaffold118|size654595:hsp:29725:3.12.0.2;Parent=scaffold118|size654595:hit:16569:3.12.0.2;Target=TRINITY_DN14750_c0_g1_i2 2 319 +;Gap=M319
scaffold118|size654595	est2genome	expressed_sequence_match	239483	239864	1775	+	.	ID=scaffold118|size654595:hit:16570:3.12.0.2;Name=TRINITY_DN9915_c2_g45_i1;score=1775
scaffold118|size654595	est2genome	match_part	239483	239864	1775	+	.	ID=scaffold118|size654595:hsp:29726:3.12.0.2;Parent=scaffold118|size654595:hit:16570:3.12.0.2;Target=TRINITY_DN9915_c2_g45_i1 1 382 +;Gap=M382
scaffold118|size654595	est2genome	expressed_sequence_match	239573	240228	2641	+	.	ID=scaffold118|size654595:hit:16571:3.12.0.2;Name=TRINITY_DN9915_c2_g1_i3;score=2641
scaffold118|size654595	est2genome	match_part	239573	239747	2641	+	.	ID=scaffold118|size654595:hsp:29727:3.12.0.2;Parent=scaffold118|size654595:hit:16571:3.12.0.2;Target=TRINITY_DN9915_c2_g1_i3 2 176 +;Gap=M175
scaffold118|size654595	est2genome	match_part	239775	240228	2641	+	.	ID=scaffold118|size654595:hsp:29728:3.12.0.2;Parent=scaffold118|size654595:hit:16571:3.12.0.2;Target=TRINITY_DN9915_c2_g1_i3 177 628 +;Gap=M454
scaffold118|size654595	est2genome	expressed_sequence_match	240256	240509	1144	+	.	ID=scaffold118|size654595:hit:16572:3.12.0.2;Name=TRINITY_DN9915_c2_g32_i2;score=1144
scaffold118|size654595	est2genome	match_part	240256	240509	1144	+	.	ID=scaffold118|size654595:hsp:29729:3.12.0.2;Parent=scaffold118|size654595:hit:16572:3.12.0.2;Target=TRINITY_DN9915_c2_g32_i2 1 254 +;Gap=M254
scaffold118|size654595	est2genome	expressed_sequence_match	239936	240228	1250	+	.	ID=scaffold118|size654595:hit:16573:3.12.0.2;Name=TRINITY_DN9915_c2_g11_i1;score=1250
scaffold118|size654595	est2genome	match_part	239936	240228	1250	+	.	ID=scaffold118|size654595:hsp:29730:3.12.0.2;Parent=scaffold118|size654595:hit:16573:3.12.0.2;Target=TRINITY_DN9915_c2_g11_i1 1 291 +;Gap=M293
scaffold118|size654595	est2genome	expressed_sequence_match	239669	239889	970	+	.	ID=scaffold118|size654595:hit:16574:3.12.0.2;Name=TRINITY_DN6014_c0_g1_i1;score=970
scaffold118|size654595	est2genome	match_part	239669	239889	970	+	.	ID=scaffold118|size654595:hsp:29731:3.12.0.2;Parent=scaffold118|size654595:hit:16574:3.12.0.2;Target=TRINITY_DN6014_c0_g1_i1 1 221 -;Gap=M221
scaffold118|size654595	est2genome	expressed_sequence_match	240653	240865	939	-	.	ID=scaffold118|size654595:hit:16575:3.12.0.2;Name=TRINITY_DN6466_c0_g5_i1;score=939
scaffold118|size654595	est2genome	match_part	240653	240865	939	-	.	ID=scaffold118|size654595:hsp:29732:3.12.0.2;Parent=scaffold118|size654595:hit:16575:3.12.0.2;Target=TRINITY_DN6466_c0_g5_i1 1 213 -;Gap=M213
scaffold118|size654595	est2genome	expressed_sequence_match	240256	240621	1561	+	.	ID=scaffold118|size654595:hit:16576:3.12.0.2;Name=TRINITY_DN9915_c2_g32_i4;score=1561
scaffold118|size654595	est2genome	match_part	240256	240621	1561	+	.	ID=scaffold118|size654595:hsp:29733:3.12.0.2;Parent=scaffold118|size654595:hit:16576:3.12.0.2;Target=TRINITY_DN9915_c2_g32_i4 1 365 +;Gap=M366
scaffold118|size654595	est2genome	expressed_sequence_match	240550	240865	1329	+	.	ID=scaffold118|size654595:hit:16577:3.12.0.2;Name=TRINITY_DN6466_c0_g7_i1;score=1329
scaffold118|size654595	est2genome	match_part	240550	240865	1329	+	.	ID=scaffold118|size654595:hsp:29734:3.12.0.2;Parent=scaffold118|size654595:hit:16577:3.12.0.2;Target=TRINITY_DN6466_c0_g7_i1 1 315 +;Gap=M316
scaffold118|size654595	est2genome	expressed_sequence_match	240460	240682	954	+	.	ID=scaffold118|size654595:hit:16578:3.12.0.2;Name=TRINITY_DN9915_c2_g46_i1;score=954
scaffold118|size654595	est2genome	match_part	240460	240682	954	+	.	ID=scaffold118|size654595:hsp:29735:3.12.0.2;Parent=scaffold118|size654595:hit:16578:3.12.0.2;Target=TRINITY_DN9915_c2_g46_i1 1 222 +;Gap=M223
scaffold118|size654595	est2genome	expressed_sequence_match	240100	240308	884	+	.	ID=scaffold118|size654595:hit:16579:3.12.0.2;Name=TRINITY_DN12744_c0_g1_i1;score=884
scaffold118|size654595	est2genome	match_part	240100	240308	884	+	.	ID=scaffold118|size654595:hsp:29736:3.12.0.2;Parent=scaffold118|size654595:hit:16579:3.12.0.2;Target=TRINITY_DN12744_c0_g1_i1 1 207 +;Gap=M209
scaffold118|size654595	est2genome	expressed_sequence_match	239861	240072	898	+	.	ID=scaffold118|size654595:hit:16580:3.12.0.2;Name=TRINITY_DN9915_c2_g1_i4;score=898
scaffold118|size654595	est2genome	match_part	239861	240072	898	+	.	ID=scaffold118|size654595:hsp:29737:3.12.0.2;Parent=scaffold118|size654595:hit:16580:3.12.0.2;Target=TRINITY_DN9915_c2_g1_i4 1 212 +;Gap=M212
scaffold118|size654595	est2genome	expressed_sequence_match	239709	240023	1153	+	.	ID=scaffold118|size654595:hit:16581:3.12.0.2;Name=TRINITY_DN3384_c0_g1_i1;score=1153
scaffold118|size654595	est2genome	match_part	239709	240023	1153	+	.	ID=scaffold118|size654595:hsp:29738:3.12.0.2;Parent=scaffold118|size654595:hit:16581:3.12.0.2;Target=TRINITY_DN3384_c0_g1_i1 1 314 +;Gap=M315
scaffold118|size654595	est2genome	expressed_sequence_match	240490	240989	2123	+	.	ID=scaffold118|size654595:hit:16582:3.12.0.2;Name=TRINITY_DN9915_c2_g32_i5;score=2123
scaffold118|size654595	est2genome	match_part	240490	240989	2123	+	.	ID=scaffold118|size654595:hsp:29739:3.12.0.2;Parent=scaffold118|size654595:hit:16582:3.12.0.2;Target=TRINITY_DN9915_c2_g32_i5 1 499 +;Gap=M500
scaffold118|size654595	est2genome	expressed_sequence_match	240325	240575	1174	+	.	ID=scaffold118|size654595:hit:16583:3.12.0.2;Name=TRINITY_DN9915_c2_g3_i1;score=1174
scaffold118|size654595	est2genome	match_part	240325	240575	1174	+	.	ID=scaffold118|size654595:hsp:29740:3.12.0.2;Parent=scaffold118|size654595:hit:16583:3.12.0.2;Target=TRINITY_DN9915_c2_g3_i1 1 251 +;Gap=M251
scaffold118|size654595	est2genome	expressed_sequence_match	239259	239592	1389	+	.	ID=scaffold118|size654595:hit:16584:3.12.0.2;Name=TRINITY_DN9915_c2_g15_i1;score=1389
scaffold118|size654595	est2genome	match_part	239259	239592	1389	+	.	ID=scaffold118|size654595:hsp:29741:3.12.0.2;Parent=scaffold118|size654595:hit:16584:3.12.0.2;Target=TRINITY_DN9915_c2_g15_i1 1 334 +;Gap=M334
scaffold118|size654595	est2genome	expressed_sequence_match	239928	240250	1301	+	.	ID=scaffold118|size654595:hit:16585:3.12.0.2;Name=TRINITY_DN12050_c0_g1_i1;score=1301
scaffold118|size654595	est2genome	match_part	239928	240250	1301	+	.	ID=scaffold118|size654595:hsp:29742:3.12.0.2;Parent=scaffold118|size654595:hit:16585:3.12.0.2;Target=TRINITY_DN12050_c0_g1_i1 1 321 +;Gap=M323
scaffold118|size654595	est2genome	expressed_sequence_match	240269	240497	902	+	.	ID=scaffold118|size654595:hit:16586:3.12.0.2;Name=TRINITY_DN5576_c0_g1_i1;score=902
scaffold118|size654595	est2genome	match_part	240269	240497	902	+	.	ID=scaffold118|size654595:hsp:29743:3.12.0.2;Parent=scaffold118|size654595:hit:16586:3.12.0.2;Target=TRINITY_DN5576_c0_g1_i1 1 229 +;Gap=M229
scaffold118|size654595	est2genome	expressed_sequence_match	239709	240023	1135	+	.	ID=scaffold118|size654595:hit:16587:3.12.0.2;Name=TRINITY_DN3384_c0_g2_i1;score=1135
scaffold118|size654595	est2genome	match_part	239709	240023	1135	+	.	ID=scaffold118|size654595:hsp:29744:3.12.0.2;Parent=scaffold118|size654595:hit:16587:3.12.0.2;Target=TRINITY_DN3384_c0_g2_i1 1 314 +;Gap=M315
scaffold118|size654595	est2genome	expressed_sequence_match	239895	240473	2536	+	.	ID=scaffold118|size654595:hit:16588:3.12.0.2;Name=TRINITY_DN9915_c2_g33_i1;score=2536
scaffold118|size654595	est2genome	match_part	239895	240473	2536	+	.	ID=scaffold118|size654595:hsp:29745:3.12.0.2;Parent=scaffold118|size654595:hit:16588:3.12.0.2;Target=TRINITY_DN9915_c2_g33_i1 1 577 +;Gap=M579
scaffold118|size654595	est2genome	expressed_sequence_match	240269	240502	928	+	.	ID=scaffold118|size654595:hit:16589:3.12.0.2;Name=TRINITY_DN5576_c0_g2_i1;score=928
scaffold118|size654595	est2genome	match_part	240269	240502	928	+	.	ID=scaffold118|size654595:hsp:29746:3.12.0.2;Parent=scaffold118|size654595:hit:16589:3.12.0.2;Target=TRINITY_DN5576_c0_g2_i1 1 233 +;Gap=M234
scaffold118|size654595	est2genome	expressed_sequence_match	240250	240566	1225	+	.	ID=scaffold118|size654595:hit:16590:3.12.0.2;Name=TRINITY_DN12023_c0_g3_i1;score=1225
scaffold118|size654595	est2genome	match_part	240250	240566	1225	+	.	ID=scaffold118|size654595:hsp:29747:3.12.0.2;Parent=scaffold118|size654595:hit:16590:3.12.0.2;Target=TRINITY_DN12023_c0_g3_i1 1 317 +;Gap=M317
scaffold118|size654595	est2genome	expressed_sequence_match	246616	247544	4141	-	.	ID=scaffold118|size654595:hit:16591:3.12.0.2;Name=TRINITY_DN14348_c1_g1_i1;score=4141
scaffold118|size654595	est2genome	match_part	246616	247544	4141	-	.	ID=scaffold118|size654595:hsp:29748:3.12.0.2;Parent=scaffold118|size654595:hit:16591:3.12.0.2;Target=TRINITY_DN14348_c1_g1_i1 1 931 +;Gap=M929
scaffold118|size654595	est2genome	expressed_sequence_match	247561	248004	2175	-	.	ID=scaffold118|size654595:hit:16592:3.12.0.2;Name=TRINITY_DN14348_c0_g1_i1;score=2175
scaffold118|size654595	est2genome	match_part	247561	248004	2175	-	.	ID=scaffold118|size654595:hsp:29749:3.12.0.2;Parent=scaffold118|size654595:hit:16592:3.12.0.2;Target=TRINITY_DN14348_c0_g1_i1 1 444 -;Gap=M444
scaffold118|size654595	est2genome	expressed_sequence_match	247563	247814	1105	-	.	ID=scaffold118|size654595:hit:16593:3.12.0.2;Name=TRINITY_DN28033_c0_g1_i1;score=1105
scaffold118|size654595	est2genome	match_part	247563	247814	1105	-	.	ID=scaffold118|size654595:hsp:29750:3.12.0.2;Parent=scaffold118|size654595:hit:16593:3.12.0.2;Target=TRINITY_DN28033_c0_g1_i1 1 252 +;Gap=M252
scaffold118|size654595	est2genome	expressed_sequence_match	247789	248076	1305	-	.	ID=scaffold118|size654595:hit:16594:3.12.0.2;Name=TRINITY_DN22872_c0_g1_i1;score=1305
scaffold118|size654595	est2genome	match_part	247789	248076	1305	-	.	ID=scaffold118|size654595:hsp:29751:3.12.0.2;Parent=scaffold118|size654595:hit:16594:3.12.0.2;Target=TRINITY_DN22872_c0_g1_i1 1 288 +;Gap=M288
scaffold118|size654595	est2genome	expressed_sequence_match	250165	251237	4530	-	.	ID=scaffold118|size654595:hit:16595:3.12.0.2;Name=TRINITY_DN5437_c0_g1_i1;score=4530
scaffold118|size654595	est2genome	match_part	250165	251237	4530	-	.	ID=scaffold118|size654595:hsp:29752:3.12.0.2;Parent=scaffold118|size654595:hit:16595:3.12.0.2;Target=TRINITY_DN5437_c0_g1_i1 1 1080 -;Gap=M1073
scaffold118|size654595	est2genome	expressed_sequence_match	250302	250546	1153	-	.	ID=scaffold118|size654595:hit:16596:3.12.0.2;Name=TRINITY_DN16537_c0_g1_i1;score=1153
scaffold118|size654595	est2genome	match_part	250302	250546	1153	-	.	ID=scaffold118|size654595:hsp:29753:3.12.0.2;Parent=scaffold118|size654595:hit:16596:3.12.0.2;Target=TRINITY_DN16537_c0_g1_i1 36 280 +;Gap=M245
scaffold118|size654595	est2genome	expressed_sequence_match	250014	250259	939	-	.	ID=scaffold118|size654595:hit:16597:3.12.0.2;Name=TRINITY_DN10953_c0_g1_i1;score=939
scaffold118|size654595	est2genome	match_part	250014	250259	939	-	.	ID=scaffold118|size654595:hsp:29754:3.12.0.2;Parent=scaffold118|size654595:hit:16597:3.12.0.2;Target=TRINITY_DN10953_c0_g1_i1 1 247 +;Gap=M246
scaffold118|size654595	est2genome	expressed_sequence_match	251112	251505	1465	-	.	ID=scaffold118|size654595:hit:16598:3.12.0.2;Name=TRINITY_DN16117_c0_g1_i1;score=1465
scaffold118|size654595	est2genome	match_part	251112	251505	1465	-	.	ID=scaffold118|size654595:hsp:29755:3.12.0.2;Parent=scaffold118|size654595:hit:16598:3.12.0.2;Target=TRINITY_DN16117_c0_g1_i1 2 398 -;Gap=M394
scaffold118|size654595	est2genome	expressed_sequence_match	250025	250511	2064	+	.	ID=scaffold118|size654595:hit:16599:3.12.0.2;Name=TRINITY_DN13420_c0_g1_i1;score=2064
scaffold118|size654595	est2genome	match_part	250025	250511	2064	+	.	ID=scaffold118|size654595:hsp:29756:3.12.0.2;Parent=scaffold118|size654595:hit:16599:3.12.0.2;Target=TRINITY_DN13420_c0_g1_i1 1 493 -;Gap=M487
scaffold118|size654595	est2genome	expressed_sequence_match	249964	250268	1477	-	.	ID=scaffold118|size654595:hit:16600:3.12.0.2;Name=TRINITY_DN13420_c0_g1_i2;score=1477
scaffold118|size654595	est2genome	match_part	249964	250268	1477	-	.	ID=scaffold118|size654595:hsp:29757:3.12.0.2;Parent=scaffold118|size654595:hit:16600:3.12.0.2;Target=TRINITY_DN13420_c0_g1_i2 1 306 +;Gap=M305
scaffold118|size654595	est2genome	expressed_sequence_match	251110	251393	1115	-	.	ID=scaffold118|size654595:hit:16601:3.12.0.2;Name=TRINITY_DN9038_c0_g3_i1;score=1115
scaffold118|size654595	est2genome	match_part	251110	251393	1115	-	.	ID=scaffold118|size654595:hsp:29758:3.12.0.2;Parent=scaffold118|size654595:hit:16601:3.12.0.2;Target=TRINITY_DN9038_c0_g3_i1 1 289 +;Gap=M284
scaffold118|size654595	est2genome	expressed_sequence_match	251334	251602	957	+	.	ID=scaffold118|size654595:hit:16602:3.12.0.2;Name=TRINITY_DN9400_c0_g2_i1;score=957
scaffold118|size654595	est2genome	match_part	251334	251602	957	+	.	ID=scaffold118|size654595:hsp:29759:3.12.0.2;Parent=scaffold118|size654595:hit:16602:3.12.0.2;Target=TRINITY_DN9400_c0_g2_i1 5 270 -;Gap=M269
scaffold118|size654595	est2genome	expressed_sequence_match	264626	265588	4815	+	.	ID=scaffold118|size654595:hit:16603:3.12.0.2;Name=TRINITY_DN9669_c0_g1_i1;score=4815
scaffold118|size654595	est2genome	match_part	264626	265588	4815	+	.	ID=scaffold118|size654595:hsp:29760:3.12.0.2;Parent=scaffold118|size654595:hit:16603:3.12.0.2;Target=TRINITY_DN9669_c0_g1_i1 1 963 +;Gap=M963
scaffold118|size654595	est2genome	expressed_sequence_match	264670	265607	3671	+	.	ID=scaffold118|size654595:hit:16604:3.12.0.2;Name=TRINITY_DN10653_c0_g1_i1;score=3671
scaffold118|size654595	est2genome	match_part	264670	264833	3671	+	.	ID=scaffold118|size654595:hsp:29761:3.12.0.2;Parent=scaffold118|size654595:hit:16604:3.12.0.2;Target=TRINITY_DN10653_c0_g1_i1 586 748 -;Gap=M164
scaffold118|size654595	est2genome	match_part	265023	265607	3671	+	.	ID=scaffold118|size654595:hsp:29762:3.12.0.2;Parent=scaffold118|size654595:hit:16604:3.12.0.2;Target=TRINITY_DN10653_c0_g1_i1 1 585 -;Gap=M585
scaffold118|size654595	est2genome	expressed_sequence_match	264626	265588	3858	+	.	ID=scaffold118|size654595:hit:16605:3.12.0.2;Name=TRINITY_DN9669_c0_g1_i2;score=3858
scaffold118|size654595	est2genome	match_part	264626	264833	3858	+	.	ID=scaffold118|size654595:hsp:29763:3.12.0.2;Parent=scaffold118|size654595:hit:16605:3.12.0.2;Target=TRINITY_DN9669_c0_g1_i2 1 208 +;Gap=M208
scaffold118|size654595	est2genome	match_part	265023	265588	3858	+	.	ID=scaffold118|size654595:hsp:29764:3.12.0.2;Parent=scaffold118|size654595:hit:16605:3.12.0.2;Target=TRINITY_DN9669_c0_g1_i2 209 774 +;Gap=M566
scaffold118|size654595	est2genome	expressed_sequence_match	277883	280795	14094	-	.	ID=scaffold118|size654595:hit:16606:3.12.0.2;Name=TRINITY_DN12617_c0_g2_i3;score=14094
scaffold118|size654595	est2genome	match_part	278544	280795	14094	-	.	ID=scaffold118|size654595:hsp:29765:3.12.0.2;Parent=scaffold118|size654595:hit:16606:3.12.0.2;Target=TRINITY_DN12617_c0_g2_i3 1 2252 +;Gap=M2252
scaffold118|size654595	est2genome	match_part	277883	278454	14094	-	.	ID=scaffold118|size654595:hsp:29766:3.12.0.2;Parent=scaffold118|size654595:hit:16606:3.12.0.2;Target=TRINITY_DN12617_c0_g2_i3 2253 2824 +;Gap=M572
scaffold118|size654595	est2genome	expressed_sequence_match	277883	280795	12104	-	.	ID=scaffold118|size654595:hit:16607:3.12.0.2;Name=TRINITY_DN12617_c0_g2_i4;score=12104
scaffold118|size654595	est2genome	match_part	280278	280795	12104	-	.	ID=scaffold118|size654595:hsp:29767:3.12.0.2;Parent=scaffold118|size654595:hit:16607:3.12.0.2;Target=TRINITY_DN12617_c0_g2_i4 1 518 +;Gap=M518
scaffold118|size654595	est2genome	match_part	277883	279787	12104	-	.	ID=scaffold118|size654595:hsp:29768:3.12.0.2;Parent=scaffold118|size654595:hit:16607:3.12.0.2;Target=TRINITY_DN12617_c0_g2_i4 519 2423 +;Gap=M1905
scaffold118|size654595	est2genome	expressed_sequence_match	280680	281181	2501	-	.	ID=scaffold118|size654595:hit:16608:3.12.0.2;Name=TRINITY_DN12617_c1_g1_i1;score=2501
scaffold118|size654595	est2genome	match_part	280680	281181	2501	-	.	ID=scaffold118|size654595:hsp:29769:3.12.0.2;Parent=scaffold118|size654595:hit:16608:3.12.0.2;Target=TRINITY_DN12617_c1_g1_i1 1 502 -;Gap=M502
scaffold118|size654595	est2genome	expressed_sequence_match	277883	281171	13984	-	.	ID=scaffold118|size654595:hit:16609:3.12.0.2;Name=TRINITY_DN3664_c0_g1_i1;score=13984
scaffold118|size654595	est2genome	match_part	280278	281171	13984	-	.	ID=scaffold118|size654595:hsp:29770:3.12.0.2;Parent=scaffold118|size654595:hit:16609:3.12.0.2;Target=TRINITY_DN3664_c0_g1_i1 2327 3220 -;Gap=M894
scaffold118|size654595	est2genome	match_part	277883	279787	13984	-	.	ID=scaffold118|size654595:hsp:29771:3.12.0.2;Parent=scaffold118|size654595:hit:16609:3.12.0.2;Target=TRINITY_DN3664_c0_g1_i1 422 2326 -;Gap=M1905
scaffold118|size654595	est2genome	expressed_sequence_match	277883	280795	11633	-	.	ID=scaffold118|size654595:hit:16610:3.12.0.2;Name=TRINITY_DN12617_c0_g2_i1;score=11633
scaffold118|size654595	est2genome	match_part	280278	280795	11633	-	.	ID=scaffold118|size654595:hsp:29772:3.12.0.2;Parent=scaffold118|size654595:hit:16610:3.12.0.2;Target=TRINITY_DN12617_c0_g2_i1 1 518 +;Gap=M518
scaffold118|size654595	est2genome	match_part	278544	279787	11633	-	.	ID=scaffold118|size654595:hsp:29773:3.12.0.2;Parent=scaffold118|size654595:hit:16610:3.12.0.2;Target=TRINITY_DN12617_c0_g2_i1 519 1762 +;Gap=M1244
scaffold118|size654595	est2genome	match_part	277883	278454	11633	-	.	ID=scaffold118|size654595:hsp:29774:3.12.0.2;Parent=scaffold118|size654595:hit:16610:3.12.0.2;Target=TRINITY_DN12617_c0_g2_i1 1763 2334 +;Gap=M572
scaffold118|size654595	est2genome	expressed_sequence_match	277883	280795	14565	-	.	ID=scaffold118|size654595:hit:16611:3.12.0.2;Name=TRINITY_DN12617_c0_g2_i2;score=14565
scaffold118|size654595	est2genome	match_part	277883	280795	14565	-	.	ID=scaffold118|size654595:hsp:29775:3.12.0.2;Parent=scaffold118|size654595:hit:16611:3.12.0.2;Target=TRINITY_DN12617_c0_g2_i2 1 2913 +;Gap=M2913
scaffold118|size654595	blastn	expressed_sequence_match	290990	291075	56	+	.	ID=scaffold118|size654595:hit:16612:3.12.0.2;Name=TRINITY_DN6776_c0_g1_i1;score=56
scaffold118|size654595	blastn	match_part	290990	291075	56	+	.	ID=scaffold118|size654595:hsp:29776:3.12.0.2;Parent=scaffold118|size654595:hit:16612:3.12.0.2;Target=TRINITY_DN6776_c0_g1_i1 14 99 +;Gap=M86
scaffold118|size654595	est2genome	expressed_sequence_match	290977	291184	941	-	.	ID=scaffold118|size654595:hit:16613:3.12.0.2;Name=TRINITY_DN6776_c0_g1_i1;score=941
scaffold118|size654595	est2genome	match_part	290977	291184	941	-	.	ID=scaffold118|size654595:hsp:29777:3.12.0.2;Parent=scaffold118|size654595:hit:16613:3.12.0.2;Target=TRINITY_DN6776_c0_g1_i1 1 208 -;Gap=M208
###
scaffold118|size654595	blastx	protein_match	302426	303304	691	-	.	ID=scaffold118|size654595:hit:16614:3.12.0.3;Name=jgi|Fracy1|243448|fgenesh2_pg.11_%2523_342;score=691
scaffold118|size654595	blastx	match_part	302426	303304	691	-	.	ID=scaffold118|size654595:hsp:29778:3.12.0.3;Parent=scaffold118|size654595:hit:16614:3.12.0.3;Target=jgi|Fracy1|243448|fgenesh2_pg.11_%252523_342 17 299 +;Gap=M879
scaffold118|size654595	blastx	protein_match	302426	303418	833	-	.	ID=scaffold118|size654595:hit:16615:3.12.0.3;Name=jgi|Phatr2|45579|estExt_fgenesh1_pg.C_chr_70230;score=833
scaffold118|size654595	blastx	match_part	302426	303418	833	-	.	ID=scaffold118|size654595:hsp:29779:3.12.0.3;Parent=scaffold118|size654595:hit:16615:3.12.0.3;Target=jgi|Phatr2|45579|estExt_fgenesh1_pg.C_chr_70230 31 346 +;Gap=M993
scaffold118|size654595	blastx	protein_match	302426	303412	992	-	.	ID=scaffold118|size654595:hit:16616:3.12.0.3;Name=jgi|Thaps3|263656|thaps1_ua_kg.chr_10000046;score=992
scaffold118|size654595	blastx	match_part	302426	303412	992	-	.	ID=scaffold118|size654595:hsp:29780:3.12.0.3;Parent=scaffold118|size654595:hit:16616:3.12.0.3;Target=jgi|Thaps3|263656|thaps1_ua_kg.chr_10000046 39 326 +;Gap=M987
scaffold118|size654595	blastx	protein_match	302429	303412	719	-	.	ID=scaffold118|size654595:hit:16617:3.12.0.3;Name=jgi|Thaoce1|71391|rna6844;score=719
scaffold118|size654595	blastx	match_part	302429	303412	719	-	.	ID=scaffold118|size654595:hsp:29781:3.12.0.3;Parent=scaffold118|size654595:hit:16617:3.12.0.3;Target=jgi|Thaoce1|71391|rna6844 54 335 +;Gap=M984
scaffold118|size654595	blastx	protein_match	302426	303316	759	-	.	ID=scaffold118|size654595:hit:16618:3.12.0.3;Name=jgi|Fracy1|188960|e_gw1.9.194.1;score=759
scaffold118|size654595	blastx	match_part	302426	303316	759	-	.	ID=scaffold118|size654595:hsp:29782:3.12.0.3;Parent=scaffold118|size654595:hit:16618:3.12.0.3;Target=jgi|Fracy1|188960|e_gw1.9.194.1 72 368 +;Gap=M891
scaffold118|size654595	blastx	protein_match	302426	303316	759	-	.	ID=scaffold118|size654595:hit:16619:3.12.0.3;Name=jgi|Fracy1|188960|e_gw1.9.194.1;score=759
scaffold118|size654595	blastx	match_part	302426	303316	759	-	.	ID=scaffold118|size654595:hsp:29783:3.12.0.3;Parent=scaffold118|size654595:hit:16619:3.12.0.3;Target=jgi|Fracy1|188960|e_gw1.9.194.1 72 368 +;Gap=M891
scaffold118|size654595	blastx	protein_match	302426	303316	759	-	.	ID=scaffold118|size654595:hit:16620:3.12.0.3;Name=jgi|Fracy1|188960|e_gw1.9.194.1;score=759
scaffold118|size654595	blastx	match_part	302426	303316	759	-	.	ID=scaffold118|size654595:hsp:29784:3.12.0.3;Parent=scaffold118|size654595:hit:16620:3.12.0.3;Target=jgi|Fracy1|188960|e_gw1.9.194.1 72 368 +;Gap=M891
scaffold118|size654595	blastx	protein_match	308409	309239	767	+	.	ID=scaffold118|size654595:hit:16621:3.12.0.3;Name=jgi|Phatr2|51157|estExt_fgenesh1_pm.C_chr_190005;score=767
scaffold118|size654595	blastx	match_part	308409	309239	767	+	.	ID=scaffold118|size654595:hsp:29785:3.12.0.3;Parent=scaffold118|size654595:hit:16621:3.12.0.3;Target=jgi|Phatr2|51157|estExt_fgenesh1_pm.C_chr_190005 103 374 +;Gap=M831
scaffold118|size654595	blastx	protein_match	308409	309239	760	+	.	ID=scaffold118|size654595:hit:16622:3.12.0.3;Name=jgi|Fracy1|176600|estExt_Genewise1.C_750040;score=760
scaffold118|size654595	blastx	match_part	308409	309239	760	+	.	ID=scaffold118|size654595:hsp:29786:3.12.0.3;Parent=scaffold118|size654595:hit:16622:3.12.0.3;Target=jgi|Fracy1|176600|estExt_Genewise1.C_750040 103 374 +;Gap=M831
scaffold118|size654595	blastx	protein_match	308409	309239	760	+	.	ID=scaffold118|size654595:hit:16623:3.12.0.3;Name=jgi|Fracy1|222567|fgenesh2_kg.75_%2523_16_%2523_277_5_CCUX_EXTA;score=760
scaffold118|size654595	blastx	match_part	308409	309239	760	+	.	ID=scaffold118|size654595:hsp:29787:3.12.0.3;Parent=scaffold118|size654595:hit:16623:3.12.0.3;Target=jgi|Fracy1|222567|fgenesh2_kg.75_%252523_16_%252523_277_5_CCUX_EXTA 103 374 +;Gap=M831
scaffold118|size654595	blastx	protein_match	307955	309248	239	+	.	ID=scaffold118|size654595:hit:16624:3.12.0.3;Name=jgi|Fracy1|228346|fgenesh2_pm.19_%2523_72;score=239
scaffold118|size654595	blastx	match_part	307955	308248	239	+	.	ID=scaffold118|size654595:hsp:29788:3.12.0.3;Parent=scaffold118|size654595:hit:16624:3.12.0.3;Target=jgi|Fracy1|228346|fgenesh2_pm.19_%252523_72 24 110 +;Gap=M294
scaffold118|size654595	blastx	match_part	308364	309248	877	+	.	ID=scaffold118|size654595:hsp:29789:3.12.0.3;Parent=scaffold118|size654595:hit:16624:3.12.0.3;Target=jgi|Fracy1|228346|fgenesh2_pm.19_%252523_72 110 384 +;Gap=M885
scaffold118|size654595	blastx	protein_match	307955	309248	239	+	.	ID=scaffold118|size654595:hit:16625:3.12.0.3;Name=jgi|Fracy1|228346|fgenesh2_pm.19_%2523_72;score=239
scaffold118|size654595	blastx	match_part	307955	308248	239	+	.	ID=scaffold118|size654595:hsp:29790:3.12.0.3;Parent=scaffold118|size654595:hit:16625:3.12.0.3;Target=jgi|Fracy1|228346|fgenesh2_pm.19_%252523_72 24 110 +;Gap=M294
scaffold118|size654595	blastx	match_part	308364	309248	877	+	.	ID=scaffold118|size654595:hsp:29791:3.12.0.3;Parent=scaffold118|size654595:hit:16625:3.12.0.3;Target=jgi|Fracy1|228346|fgenesh2_pm.19_%252523_72 110 384 +;Gap=M885
scaffold118|size654595	blastx	protein_match	307955	309248	239	+	.	ID=scaffold118|size654595:hit:16626:3.12.0.3;Name=jgi|Fracy1|228346|fgenesh2_pm.19_%2523_72;score=239
scaffold118|size654595	blastx	match_part	307955	308248	239	+	.	ID=scaffold118|size654595:hsp:29792:3.12.0.3;Parent=scaffold118|size654595:hit:16626:3.12.0.3;Target=jgi|Fracy1|228346|fgenesh2_pm.19_%252523_72 24 110 +;Gap=M294
scaffold118|size654595	blastx	match_part	308364	309248	877	+	.	ID=scaffold118|size654595:hsp:29793:3.12.0.3;Parent=scaffold118|size654595:hit:16626:3.12.0.3;Target=jgi|Fracy1|228346|fgenesh2_pm.19_%252523_72 110 384 +;Gap=M885
scaffold118|size654595	blastx	protein_match	308409	309239	760	+	.	ID=scaffold118|size654595:hit:16627:3.12.0.3;Name=jgi|Fracy1|269912|estExt_fgenesh2_kg.C_90190;score=760
scaffold118|size654595	blastx	match_part	308409	309239	760	+	.	ID=scaffold118|size654595:hsp:29794:3.12.0.3;Parent=scaffold118|size654595:hit:16627:3.12.0.3;Target=jgi|Fracy1|269912|estExt_fgenesh2_kg.C_90190 103 374 +;Gap=M831
scaffold118|size654595	blastx	protein_match	308409	309239	760	+	.	ID=scaffold118|size654595:hit:16628:3.12.0.3;Name=jgi|Fracy1|269912|estExt_fgenesh2_kg.C_90190;score=760
scaffold118|size654595	blastx	match_part	308409	309239	760	+	.	ID=scaffold118|size654595:hsp:29795:3.12.0.3;Parent=scaffold118|size654595:hit:16628:3.12.0.3;Target=jgi|Fracy1|269912|estExt_fgenesh2_kg.C_90190 103 374 +;Gap=M831
scaffold118|size654595	blastx	protein_match	308409	309239	760	+	.	ID=scaffold118|size654595:hit:16629:3.12.0.3;Name=jgi|Fracy1|269912|estExt_fgenesh2_kg.C_90190;score=760
scaffold118|size654595	blastx	match_part	308409	309239	760	+	.	ID=scaffold118|size654595:hsp:29796:3.12.0.3;Parent=scaffold118|size654595:hit:16629:3.12.0.3;Target=jgi|Fracy1|269912|estExt_fgenesh2_kg.C_90190 103 374 +;Gap=M831
scaffold118|size654595	blastx	protein_match	308409	309239	760	+	.	ID=scaffold118|size654595:hit:16630:3.12.0.3;Name=jgi|Fracy1|171145|estExt_Genewise1.C_90712;score=760
scaffold118|size654595	blastx	match_part	308409	309239	760	+	.	ID=scaffold118|size654595:hsp:29797:3.12.0.3;Parent=scaffold118|size654595:hit:16630:3.12.0.3;Target=jgi|Fracy1|171145|estExt_Genewise1.C_90712 103 374 +;Gap=M831
scaffold118|size654595	blastx	protein_match	308409	309239	760	+	.	ID=scaffold118|size654595:hit:16631:3.12.0.3;Name=jgi|Fracy1|171145|estExt_Genewise1.C_90712;score=760
scaffold118|size654595	blastx	match_part	308409	309239	760	+	.	ID=scaffold118|size654595:hsp:29798:3.12.0.3;Parent=scaffold118|size654595:hit:16631:3.12.0.3;Target=jgi|Fracy1|171145|estExt_Genewise1.C_90712 103 374 +;Gap=M831
scaffold118|size654595	blastx	protein_match	308409	309239	760	+	.	ID=scaffold118|size654595:hit:16632:3.12.0.3;Name=jgi|Fracy1|171145|estExt_Genewise1.C_90712;score=760
scaffold118|size654595	blastx	match_part	308409	309239	760	+	.	ID=scaffold118|size654595:hsp:29799:3.12.0.3;Parent=scaffold118|size654595:hit:16632:3.12.0.3;Target=jgi|Fracy1|171145|estExt_Genewise1.C_90712 103 374 +;Gap=M831
scaffold118|size654595	blastx	protein_match	308409	309239	760	+	.	ID=scaffold118|size654595:hit:16633:3.12.0.3;Name=jgi|Fracy1|209894|estExt_Genewise1Plus.C_90684;score=760
scaffold118|size654595	blastx	match_part	308409	309239	760	+	.	ID=scaffold118|size654595:hsp:29800:3.12.0.3;Parent=scaffold118|size654595:hit:16633:3.12.0.3;Target=jgi|Fracy1|209894|estExt_Genewise1Plus.C_90684 103 374 +;Gap=M831
scaffold118|size654595	blastx	protein_match	308409	309239	760	+	.	ID=scaffold118|size654595:hit:16634:3.12.0.3;Name=jgi|Fracy1|209894|estExt_Genewise1Plus.C_90684;score=760
scaffold118|size654595	blastx	match_part	308409	309239	760	+	.	ID=scaffold118|size654595:hsp:29801:3.12.0.3;Parent=scaffold118|size654595:hit:16634:3.12.0.3;Target=jgi|Fracy1|209894|estExt_Genewise1Plus.C_90684 103 374 +;Gap=M831
scaffold118|size654595	blastx	protein_match	308409	309239	760	+	.	ID=scaffold118|size654595:hit:16635:3.12.0.3;Name=jgi|Fracy1|209894|estExt_Genewise1Plus.C_90684;score=760
scaffold118|size654595	blastx	match_part	308409	309239	760	+	.	ID=scaffold118|size654595:hsp:29802:3.12.0.3;Parent=scaffold118|size654595:hit:16635:3.12.0.3;Target=jgi|Fracy1|209894|estExt_Genewise1Plus.C_90684 103 374 +;Gap=M831
scaffold118|size654595	blastx	protein_match	308595	309239	550	+	.	ID=scaffold118|size654595:hit:16636:3.12.0.3;Name=jgi|Thaoce1|102608|rna7568;score=550
scaffold118|size654595	blastx	match_part	308595	309239	550	+	.	ID=scaffold118|size654595:hsp:29803:3.12.0.3;Parent=scaffold118|size654595:hit:16636:3.12.0.3;Target=jgi|Thaoce1|102608|rna7568 22 231 +;Gap=M645
scaffold118|size654595	blastx	protein_match	307955	309248	217	+	.	ID=scaffold118|size654595:hit:16637:3.12.0.3;Name=jgi|Phatr2|44089|estExt_fgenesh1_pg.C_chr_30363;score=217
scaffold118|size654595	blastx	match_part	307955	308248	217	+	.	ID=scaffold118|size654595:hsp:29804:3.12.0.3;Parent=scaffold118|size654595:hit:16637:3.12.0.3;Target=jgi|Phatr2|44089|estExt_fgenesh1_pg.C_chr_30363 21 105 +;Gap=M294
scaffold118|size654595	blastx	match_part	308364	309248	939	+	.	ID=scaffold118|size654595:hsp:29805:3.12.0.3;Parent=scaffold118|size654595:hit:16637:3.12.0.3;Target=jgi|Phatr2|44089|estExt_fgenesh1_pg.C_chr_30363 105 391 +;Gap=M885
scaffold118|size654595	blastx	protein_match	308409	309239	767	+	.	ID=scaffold118|size654595:hit:16638:3.12.0.3;Name=jgi|Phatr2|29812|estExt_Genewise1.C_chr_190038;score=767
scaffold118|size654595	blastx	match_part	308409	309239	767	+	.	ID=scaffold118|size654595:hsp:29806:3.12.0.3;Parent=scaffold118|size654595:hit:16638:3.12.0.3;Target=jgi|Phatr2|29812|estExt_Genewise1.C_chr_190038 103 374 +;Gap=M831
scaffold118|size654595	blastx	protein_match	307822	309248	125	+	.	ID=scaffold118|size654595:hit:16639:3.12.0.3;Name=jgi|Thaoce1|86226|rna28099;score=125
scaffold118|size654595	blastx	match_part	307822	307899	125	+	.	ID=scaffold118|size654595:hsp:29807:3.12.0.3;Parent=scaffold118|size654595:hit:16639:3.12.0.3;Target=jgi|Thaoce1|86226|rna28099 4 29 +;Gap=M78
scaffold118|size654595	blastx	match_part	307955	308248	286	+	.	ID=scaffold118|size654595:hsp:29808:3.12.0.3;Parent=scaffold118|size654595:hit:16639:3.12.0.3;Target=jgi|Thaoce1|86226|rna28099 10 106 +;Gap=M294
scaffold118|size654595	blastx	match_part	308364	309248	1116	+	.	ID=scaffold118|size654595:hsp:29809:3.12.0.3;Parent=scaffold118|size654595:hit:16639:3.12.0.3;Target=jgi|Thaoce1|86226|rna28099 106 401 +;Gap=M885
scaffold118|size654595	blastx	protein_match	308409	309239	767	+	.	ID=scaffold118|size654595:hit:16640:3.12.0.3;Name=jgi|Phatr2|29136|estExt_Genewise1.C_chr_150127;score=767
scaffold118|size654595	blastx	match_part	308409	309239	767	+	.	ID=scaffold118|size654595:hsp:29810:3.12.0.3;Parent=scaffold118|size654595:hit:16640:3.12.0.3;Target=jgi|Phatr2|29136|estExt_Genewise1.C_chr_150127 103 374 +;Gap=M831
scaffold118|size654595	blastx	protein_match	307819	309248	144	+	.	ID=scaffold118|size654595:hit:16641:3.12.0.3;Name=jgi|Thaps3|269504|estExt_thaps1_ua_kg.C_chr_100057;score=144
scaffold118|size654595	blastx	match_part	307819	307902	144	+	.	ID=scaffold118|size654595:hsp:29811:3.12.0.3;Parent=scaffold118|size654595:hit:16641:3.12.0.3;Target=jgi|Thaps3|269504|estExt_thaps1_ua_kg.C_chr_100057 1 28 +;Gap=M84
scaffold118|size654595	blastx	match_part	308126	308248	187	+	.	ID=scaffold118|size654595:hsp:29812:3.12.0.3;Parent=scaffold118|size654595:hit:16641:3.12.0.3;Target=jgi|Thaps3|269504|estExt_thaps1_ua_kg.C_chr_100057 46 86 +;Gap=M123
scaffold118|size654595	blastx	match_part	308364	309248	1214	+	.	ID=scaffold118|size654595:hsp:29813:3.12.0.3;Parent=scaffold118|size654595:hit:16641:3.12.0.3;Target=jgi|Thaps3|269504|estExt_thaps1_ua_kg.C_chr_100057 86 373 +;Gap=M885
scaffold118|size654595	blastx	protein_match	308409	309239	769	+	.	ID=scaffold118|size654595:hit:16642:3.12.0.3;Name=jgi|Thaps3|25772|estExt_fgenesh1_pg.C_chr_220237;score=769
scaffold118|size654595	blastx	match_part	308409	309239	769	+	.	ID=scaffold118|size654595:hsp:29814:3.12.0.3;Parent=scaffold118|size654595:hit:16642:3.12.0.3;Target=jgi|Thaps3|25772|estExt_fgenesh1_pg.C_chr_220237 103 374 +;Gap=M831
scaffold118|size654595	blastx	protein_match	346486	347031	374	-	.	ID=scaffold118|size654595:hit:16643:3.12.0.3;Name=jgi|Thaps3|24160|estExt_fgenesh1_pg.C_chr_100152;score=374
scaffold118|size654595	blastx	match_part	346486	347031	374	-	.	ID=scaffold118|size654595:hsp:29815:3.12.0.3;Parent=scaffold118|size654595:hit:16643:3.12.0.3;Target=jgi|Thaps3|24160|estExt_fgenesh1_pg.C_chr_100152 8 184 +;Gap=M546
scaffold118|size654595	blastx	protein_match	347593	349281	1674	+	.	ID=scaffold118|size654595:hit:16644:3.12.0.3;Name=jgi|Thaps3|24159|estExt_fgenesh1_pg.C_chr_100150;score=1674
scaffold118|size654595	blastx	match_part	347593	349281	1674	+	.	ID=scaffold118|size654595:hsp:29816:3.12.0.3;Parent=scaffold118|size654595:hit:16644:3.12.0.3;Target=jgi|Thaps3|24159|estExt_fgenesh1_pg.C_chr_100150 1 555 +;Gap=M1689
scaffold118|size654595	blastx	protein_match	347779	348681	947	+	.	ID=scaffold118|size654595:hit:16645:3.12.0.3;Name=jgi|Thaoce1|94628|rna18730;score=947
scaffold118|size654595	blastx	match_part	347779	348681	947	+	.	ID=scaffold118|size654595:hsp:29817:3.12.0.3;Parent=scaffold118|size654595:hit:16645:3.12.0.3;Target=jgi|Thaoce1|94628|rna18730 19 347 +;Gap=M903
scaffold118|size654595	blastx	protein_match	369739	372487	2006	+	.	ID=scaffold118|size654595:hit:16646:3.12.0.3;Name=jgi|Thaoce1|79274|rna23148;score=2006
scaffold118|size654595	blastx	match_part	369739	372345	2006	+	.	ID=scaffold118|size654595:hsp:29818:3.12.0.3;Parent=scaffold118|size654595:hit:16646:3.12.0.3;Target=jgi|Thaoce1|79274|rna23148 87 898 +;Gap=M2607
scaffold118|size654595	blastx	match_part	372401	372487	74	+	.	ID=scaffold118|size654595:hsp:29819:3.12.0.3;Parent=scaffold118|size654595:hit:16646:3.12.0.3;Target=jgi|Thaoce1|79274|rna23148 896 924 +;Gap=M87
scaffold118|size654595	blastx	protein_match	373552	375273	522	-	.	ID=scaffold118|size654595:hit:16647:3.12.0.3;Name=jgi|Thaps3|24174|estExt_fgenesh1_pg.C_chr_100181;score=522
scaffold118|size654595	blastx	match_part	374425	375273	265	-	.	ID=scaffold118|size654595:hsp:29820:3.12.0.3;Parent=scaffold118|size654595:hit:16647:3.12.0.3;Target=jgi|Thaps3|24174|estExt_fgenesh1_pg.C_chr_100181 153 417 +;Gap=M849
scaffold118|size654595	blastx	match_part	374181	374369	135	-	.	ID=scaffold118|size654595:hsp:29821:3.12.0.3;Parent=scaffold118|size654595:hit:16647:3.12.0.3;Target=jgi|Thaps3|24174|estExt_fgenesh1_pg.C_chr_100181 407 441 +;Gap=M189
scaffold118|size654595	blastx	match_part	373552	374028	522	-	.	ID=scaffold118|size654595:hsp:29822:3.12.0.3;Parent=scaffold118|size654595:hit:16647:3.12.0.3;Target=jgi|Thaps3|24174|estExt_fgenesh1_pg.C_chr_100181 457 618 +;Gap=M477
scaffold118|size654595	blastx	protein_match	373579	375279	368	-	.	ID=scaffold118|size654595:hit:16648:3.12.0.3;Name=jgi|Thaoce1|85476|rna31661;score=368
scaffold118|size654595	blastx	match_part	374374	375279	192	-	.	ID=scaffold118|size654595:hsp:29823:3.12.0.3;Parent=scaffold118|size654595:hit:16648:3.12.0.3;Target=jgi|Thaoce1|85476|rna31661 94 378 +;Gap=M906
scaffold118|size654595	blastx	match_part	374130	374369	172	-	.	ID=scaffold118|size654595:hsp:29824:3.12.0.3;Parent=scaffold118|size654595:hit:16648:3.12.0.3;Target=jgi|Thaoce1|85476|rna31661 348 419 +;Gap=M240
scaffold118|size654595	blastx	match_part	373579	374028	368	-	.	ID=scaffold118|size654595:hsp:29825:3.12.0.3;Parent=scaffold118|size654595:hit:16648:3.12.0.3;Target=jgi|Thaoce1|85476|rna31661 419 562 +;Gap=M450
scaffold118|size654595	blastx	protein_match	378141	378389	199	+	.	ID=scaffold118|size654595:hit:16649:3.12.0.3;Name=jgi|Thaoce1|98717|rna18655;score=199
scaffold118|size654595	blastx	match_part	378141	378389	199	+	.	ID=scaffold118|size654595:hsp:29826:3.12.0.3;Parent=scaffold118|size654595:hit:16649:3.12.0.3;Target=jgi|Thaoce1|98717|rna18655 24 108 +;Gap=M249
scaffold118|size654595	protein2genome	protein_match	302372	303028	529	-	.	ID=scaffold118|size654595:hit:16650:3.12.0.3;Name=jgi|Fracy1|243448|fgenesh2_pg.11_%2523_342;score=529
scaffold118|size654595	protein2genome	match_part	302964	303028	529	-	.	ID=scaffold118|size654595:hsp:29827:3.12.0.3;Parent=scaffold118|size654595:hit:16650:3.12.0.3;Target=jgi|Fracy1|243448|fgenesh2_pg.11_%252523_342 122 142 +;Gap=M65
scaffold118|size654595	protein2genome	match_part	302372	302876	529	-	.	ID=scaffold118|size654595:hsp:29828:3.12.0.3;Parent=scaffold118|size654595:hit:16650:3.12.0.3;Target=jgi|Fracy1|243448|fgenesh2_pg.11_%252523_342 143 318 +;Gap=M505
scaffold118|size654595	protein2genome	protein_match	302372	303193	791	-	.	ID=scaffold118|size654595:hit:16651:3.12.0.3;Name=jgi|Phatr2|45579|estExt_fgenesh1_pg.C_chr_70230;score=791
scaffold118|size654595	protein2genome	match_part	302964	303193	791	-	.	ID=scaffold118|size654595:hsp:29829:3.12.0.3;Parent=scaffold118|size654595:hit:16651:3.12.0.3;Target=jgi|Phatr2|45579|estExt_fgenesh1_pg.C_chr_70230 120 195 +;Gap=M230
scaffold118|size654595	protein2genome	match_part	302372	302876	791	-	.	ID=scaffold118|size654595:hsp:29830:3.12.0.3;Parent=scaffold118|size654595:hit:16651:3.12.0.3;Target=jgi|Phatr2|45579|estExt_fgenesh1_pg.C_chr_70230 196 365 +;Gap=M505
scaffold118|size654595	protein2genome	protein_match	302372	303415	1030	-	.	ID=scaffold118|size654595:hit:16652:3.12.0.3;Name=jgi|Thaps3|263656|thaps1_ua_kg.chr_10000046;score=1030
scaffold118|size654595	protein2genome	match_part	302964	303415	1030	-	.	ID=scaffold118|size654595:hsp:29831:3.12.0.3;Parent=scaffold118|size654595:hit:16652:3.12.0.3;Target=jgi|Thaps3|263656|thaps1_ua_kg.chr_10000046 37 184 +;Gap=M452
scaffold118|size654595	protein2genome	match_part	302372	302846	1030	-	.	ID=scaffold118|size654595:hsp:29832:3.12.0.3;Parent=scaffold118|size654595:hit:16652:3.12.0.3;Target=jgi|Thaps3|263656|thaps1_ua_kg.chr_10000046 185 344 +;Gap=M475
scaffold118|size654595	protein2genome	protein_match	302372	303316	780	-	.	ID=scaffold118|size654595:hit:16653:3.12.0.3;Name=jgi|Thaoce1|71391|rna6844;score=780
scaffold118|size654595	protein2genome	match_part	303075	303316	780	-	.	ID=scaffold118|size654595:hsp:29833:3.12.0.3;Parent=scaffold118|size654595:hit:16653:3.12.0.3;Target=jgi|Thaoce1|71391|rna6844 91 168 +;Gap=M242
scaffold118|size654595	protein2genome	match_part	302964	303014	780	-	.	ID=scaffold118|size654595:hsp:29834:3.12.0.3;Parent=scaffold118|size654595:hit:16653:3.12.0.3;Target=jgi|Thaoce1|71391|rna6844 169 185 +;Gap=M51
scaffold118|size654595	protein2genome	match_part	302372	302876	780	-	.	ID=scaffold118|size654595:hsp:29835:3.12.0.3;Parent=scaffold118|size654595:hit:16653:3.12.0.3;Target=jgi|Thaoce1|71391|rna6844 186 354 +;Gap=M505
scaffold118|size654595	protein2genome	protein_match	302372	303028	527	-	.	ID=scaffold118|size654595:hit:16654:3.12.0.3;Name=jgi|Fracy1|188960|e_gw1.9.194.1;score=527
scaffold118|size654595	protein2genome	match_part	302964	303028	527	-	.	ID=scaffold118|size654595:hsp:29836:3.12.0.3;Parent=scaffold118|size654595:hit:16654:3.12.0.3;Target=jgi|Fracy1|188960|e_gw1.9.194.1 191 211 +;Gap=M65
scaffold118|size654595	protein2genome	match_part	302372	302876	527	-	.	ID=scaffold118|size654595:hsp:29837:3.12.0.3;Parent=scaffold118|size654595:hit:16654:3.12.0.3;Target=jgi|Fracy1|188960|e_gw1.9.194.1 212 387 +;Gap=M505
scaffold118|size654595	protein2genome	protein_match	308385	309239	698	+	.	ID=scaffold118|size654595:hit:16655:3.12.0.3;Name=jgi|Phatr2|51157|estExt_fgenesh1_pm.C_chr_190005;score=698
scaffold118|size654595	protein2genome	match_part	308385	309239	698	+	.	ID=scaffold118|size654595:hsp:29838:3.12.0.3;Parent=scaffold118|size654595:hit:16655:3.12.0.3;Target=jgi|Phatr2|51157|estExt_fgenesh1_pm.C_chr_190005 95 374 +;Gap=M855
scaffold118|size654595	protein2genome	protein_match	308385	309239	690	+	.	ID=scaffold118|size654595:hit:16656:3.12.0.3;Name=jgi|Fracy1|176600|estExt_Genewise1.C_750040;score=690
scaffold118|size654595	protein2genome	match_part	308385	309239	690	+	.	ID=scaffold118|size654595:hsp:29839:3.12.0.3;Parent=scaffold118|size654595:hit:16656:3.12.0.3;Target=jgi|Fracy1|176600|estExt_Genewise1.C_750040 95 374 +;Gap=M855
scaffold118|size654595	protein2genome	protein_match	308385	309239	690	+	.	ID=scaffold118|size654595:hit:16657:3.12.0.3;Name=jgi|Fracy1|222567|fgenesh2_kg.75_%2523_16_%2523_277_5_CCUX_EXTA;score=690
scaffold118|size654595	protein2genome	match_part	308385	309239	690	+	.	ID=scaffold118|size654595:hsp:29840:3.12.0.3;Parent=scaffold118|size654595:hit:16657:3.12.0.3;Target=jgi|Fracy1|222567|fgenesh2_kg.75_%252523_16_%252523_277_5_CCUX_EXTA 95 374 +;Gap=M855
scaffold118|size654595	protein2genome	protein_match	307777	308807	770	+	.	ID=scaffold118|size654595:hit:16658:3.12.0.3;Name=jgi|Fracy1|228346|fgenesh2_pm.19_%2523_72;score=770
scaffold118|size654595	protein2genome	match_part	307777	307896	770	+	.	ID=scaffold118|size654595:hsp:29841:3.12.0.3;Parent=scaffold118|size654595:hit:16658:3.12.0.3;Target=jgi|Fracy1|228346|fgenesh2_pm.19_%252523_72 3 42 +;Gap=M120
scaffold118|size654595	protein2genome	match_part	308006	308073	770	+	.	ID=scaffold118|size654595:hsp:29842:3.12.0.3;Parent=scaffold118|size654595:hit:16658:3.12.0.3;Target=jgi|Fracy1|228346|fgenesh2_pm.19_%252523_72 43 64 +;Gap=M68
scaffold118|size654595	protein2genome	match_part	308113	308248	770	+	.	ID=scaffold118|size654595:hsp:29843:3.12.0.3;Parent=scaffold118|size654595:hit:16658:3.12.0.3;Target=jgi|Fracy1|228346|fgenesh2_pm.19_%252523_72 65 110 +;Gap=M136
scaffold118|size654595	protein2genome	match_part	308367	308807	770	+	.	ID=scaffold118|size654595:hsp:29844:3.12.0.3;Parent=scaffold118|size654595:hit:16658:3.12.0.3;Target=jgi|Fracy1|228346|fgenesh2_pm.19_%252523_72 111 257 +;Gap=M441
scaffold118|size654595	protein2genome	protein_match	308385	309239	690	+	.	ID=scaffold118|size654595:hit:16659:3.12.0.3;Name=jgi|Fracy1|269912|estExt_fgenesh2_kg.C_90190;score=690
scaffold118|size654595	protein2genome	match_part	308385	309239	690	+	.	ID=scaffold118|size654595:hsp:29845:3.12.0.3;Parent=scaffold118|size654595:hit:16659:3.12.0.3;Target=jgi|Fracy1|269912|estExt_fgenesh2_kg.C_90190 95 374 +;Gap=M855
scaffold118|size654595	protein2genome	protein_match	308385	309239	690	+	.	ID=scaffold118|size654595:hit:16660:3.12.0.3;Name=jgi|Fracy1|171145|estExt_Genewise1.C_90712;score=690
scaffold118|size654595	protein2genome	match_part	308385	309239	690	+	.	ID=scaffold118|size654595:hsp:29846:3.12.0.3;Parent=scaffold118|size654595:hit:16660:3.12.0.3;Target=jgi|Fracy1|171145|estExt_Genewise1.C_90712 95 374 +;Gap=M855
scaffold118|size654595	protein2genome	protein_match	308385	309239	690	+	.	ID=scaffold118|size654595:hit:16661:3.12.0.3;Name=jgi|Fracy1|209894|estExt_Genewise1Plus.C_90684;score=690
scaffold118|size654595	protein2genome	match_part	308385	309239	690	+	.	ID=scaffold118|size654595:hsp:29847:3.12.0.3;Parent=scaffold118|size654595:hit:16661:3.12.0.3;Target=jgi|Fracy1|209894|estExt_Genewise1Plus.C_90684 95 374 +;Gap=M855
scaffold118|size654595	protein2genome	protein_match	308595	309239	491	+	.	ID=scaffold118|size654595:hit:16662:3.12.0.3;Name=jgi|Thaoce1|102608|rna7568;score=491
scaffold118|size654595	protein2genome	match_part	308595	309239	491	+	.	ID=scaffold118|size654595:hsp:29848:3.12.0.3;Parent=scaffold118|size654595:hit:16662:3.12.0.3;Target=jgi|Thaoce1|102608|rna7568 22 231 +;Gap=M645
scaffold118|size654595	protein2genome	protein_match	307783	308810	720	+	.	ID=scaffold118|size654595:hit:16663:3.12.0.3;Name=jgi|Phatr2|44089|estExt_fgenesh1_pg.C_chr_30363;score=720
scaffold118|size654595	protein2genome	match_part	307783	307896	720	+	.	ID=scaffold118|size654595:hsp:29849:3.12.0.3;Parent=scaffold118|size654595:hit:16663:3.12.0.3;Target=jgi|Phatr2|44089|estExt_fgenesh1_pg.C_chr_30363 2 39 +;Gap=M114
scaffold118|size654595	protein2genome	match_part	308006	308072	720	+	.	ID=scaffold118|size654595:hsp:29850:3.12.0.3;Parent=scaffold118|size654595:hit:16663:3.12.0.3;Target=jgi|Phatr2|44089|estExt_fgenesh1_pg.C_chr_30363 40 61 +;Gap=M67
scaffold118|size654595	protein2genome	match_part	308118	308248	720	+	.	ID=scaffold118|size654595:hsp:29851:3.12.0.3;Parent=scaffold118|size654595:hit:16663:3.12.0.3;Target=jgi|Phatr2|44089|estExt_fgenesh1_pg.C_chr_30363 62 105 +;Gap=M131
scaffold118|size654595	protein2genome	match_part	308367	308810	720	+	.	ID=scaffold118|size654595:hsp:29852:3.12.0.3;Parent=scaffold118|size654595:hit:16663:3.12.0.3;Target=jgi|Phatr2|44089|estExt_fgenesh1_pg.C_chr_30363 106 253 +;Gap=M444
scaffold118|size654595	protein2genome	protein_match	308385	309239	698	+	.	ID=scaffold118|size654595:hit:16664:3.12.0.3;Name=jgi|Phatr2|29812|estExt_Genewise1.C_chr_190038;score=698
scaffold118|size654595	protein2genome	match_part	308385	309239	698	+	.	ID=scaffold118|size654595:hsp:29853:3.12.0.3;Parent=scaffold118|size654595:hit:16664:3.12.0.3;Target=jgi|Phatr2|29812|estExt_Genewise1.C_chr_190038 95 374 +;Gap=M855
scaffold118|size654595	protein2genome	protein_match	307822	309248	1442	+	.	ID=scaffold118|size654595:hit:16665:3.12.0.3;Name=jgi|Thaoce1|86226|rna28099;score=1442
scaffold118|size654595	protein2genome	match_part	307822	307896	1442	+	.	ID=scaffold118|size654595:hsp:29854:3.12.0.3;Parent=scaffold118|size654595:hit:16665:3.12.0.3;Target=jgi|Thaoce1|86226|rna28099 4 28 +;Gap=M75
scaffold118|size654595	protein2genome	match_part	308006	308248	1442	+	.	ID=scaffold118|size654595:hsp:29855:3.12.0.3;Parent=scaffold118|size654595:hit:16665:3.12.0.3;Target=jgi|Thaoce1|86226|rna28099 29 106 +;Gap=M243
scaffold118|size654595	protein2genome	match_part	308367	309248	1442	+	.	ID=scaffold118|size654595:hsp:29856:3.12.0.3;Parent=scaffold118|size654595:hit:16665:3.12.0.3;Target=jgi|Thaoce1|86226|rna28099 107 401 +;Gap=M882
scaffold118|size654595	protein2genome	protein_match	308385	309239	704	+	.	ID=scaffold118|size654595:hit:16666:3.12.0.3;Name=jgi|Phatr2|29136|estExt_Genewise1.C_chr_150127;score=704
scaffold118|size654595	protein2genome	match_part	308385	309239	704	+	.	ID=scaffold118|size654595:hsp:29857:3.12.0.3;Parent=scaffold118|size654595:hit:16666:3.12.0.3;Target=jgi|Phatr2|29136|estExt_Genewise1.C_chr_150127 95 374 +;Gap=M855
scaffold118|size654595	protein2genome	protein_match	307819	309248	1387	+	.	ID=scaffold118|size654595:hit:16667:3.12.0.3;Name=jgi|Thaps3|269504|estExt_thaps1_ua_kg.C_chr_100057;score=1387
scaffold118|size654595	protein2genome	match_part	307819	307919	1387	+	.	ID=scaffold118|size654595:hsp:29858:3.12.0.3;Parent=scaffold118|size654595:hit:16667:3.12.0.3;Target=jgi|Thaps3|269504|estExt_thaps1_ua_kg.C_chr_100057 1 33 +;Gap=M101
scaffold118|size654595	protein2genome	match_part	308092	308248	1387	+	.	ID=scaffold118|size654595:hsp:29859:3.12.0.3;Parent=scaffold118|size654595:hit:16667:3.12.0.3;Target=jgi|Thaps3|269504|estExt_thaps1_ua_kg.C_chr_100057 34 86 +;Gap=M157
scaffold118|size654595	protein2genome	match_part	308367	309248	1387	+	.	ID=scaffold118|size654595:hsp:29860:3.12.0.3;Parent=scaffold118|size654595:hit:16667:3.12.0.3;Target=jgi|Thaps3|269504|estExt_thaps1_ua_kg.C_chr_100057 87 373 +;Gap=M882
scaffold118|size654595	protein2genome	protein_match	308385	309239	699	+	.	ID=scaffold118|size654595:hit:16668:3.12.0.3;Name=jgi|Thaps3|25772|estExt_fgenesh1_pg.C_chr_220237;score=699
scaffold118|size654595	protein2genome	match_part	308385	309239	699	+	.	ID=scaffold118|size654595:hsp:29861:3.12.0.3;Parent=scaffold118|size654595:hit:16668:3.12.0.3;Target=jgi|Thaps3|25772|estExt_fgenesh1_pg.C_chr_220237 95 374 +;Gap=M855
scaffold118|size654595	protein2genome	protein_match	346492	347031	339	-	.	ID=scaffold118|size654595:hit:16669:3.12.0.3;Name=jgi|Thaps3|24160|estExt_fgenesh1_pg.C_chr_100152;score=339
scaffold118|size654595	protein2genome	match_part	346492	347031	339	-	.	ID=scaffold118|size654595:hsp:29862:3.12.0.3;Parent=scaffold118|size654595:hit:16669:3.12.0.3;Target=jgi|Thaps3|24160|estExt_fgenesh1_pg.C_chr_100152 8 184 +;Gap=M540
scaffold118|size654595	protein2genome	protein_match	347902	349281	1183	+	.	ID=scaffold118|size654595:hit:16670:3.12.0.3;Name=jgi|Thaps3|24159|estExt_fgenesh1_pg.C_chr_100150;score=1183
scaffold118|size654595	protein2genome	match_part	347902	348406	1183	+	.	ID=scaffold118|size654595:hsp:29863:3.12.0.3;Parent=scaffold118|size654595:hit:16670:3.12.0.3;Target=jgi|Thaps3|24159|estExt_fgenesh1_pg.C_chr_100150 121 288 +;Gap=M505
scaffold118|size654595	protein2genome	match_part	348461	348902	1183	+	.	ID=scaffold118|size654595:hsp:29864:3.12.0.3;Parent=scaffold118|size654595:hit:16670:3.12.0.3;Target=jgi|Thaps3|24159|estExt_fgenesh1_pg.C_chr_100150 289 435 +;Gap=M442
scaffold118|size654595	protein2genome	match_part	348933	349281	1183	+	.	ID=scaffold118|size654595:hsp:29865:3.12.0.3;Parent=scaffold118|size654595:hit:16670:3.12.0.3;Target=jgi|Thaps3|24159|estExt_fgenesh1_pg.C_chr_100150 436 555 +;Gap=M349
scaffold118|size654595	protein2genome	protein_match	369919	372487	1768	+	.	ID=scaffold118|size654595:hit:16671:3.12.0.3;Name=jgi|Thaoce1|79274|rna23148;score=1768
scaffold118|size654595	protein2genome	match_part	369919	370575	1768	+	.	ID=scaffold118|size654595:hsp:29866:3.12.0.3;Parent=scaffold118|size654595:hit:16671:3.12.0.3;Target=jgi|Thaoce1|79274|rna23148 152 365 +;Gap=M657
scaffold118|size654595	protein2genome	match_part	370645	370773	1768	+	.	ID=scaffold118|size654595:hsp:29867:3.12.0.3;Parent=scaffold118|size654595:hit:16671:3.12.0.3;Target=jgi|Thaoce1|79274|rna23148 366 408 +;Gap=M129
scaffold118|size654595	protein2genome	match_part	370852	372346	1768	+	.	ID=scaffold118|size654595:hsp:29868:3.12.0.3;Parent=scaffold118|size654595:hit:16671:3.12.0.3;Target=jgi|Thaoce1|79274|rna23148 409 898 +;Gap=M1495
scaffold118|size654595	protein2genome	match_part	372411	372487	1768	+	.	ID=scaffold118|size654595:hsp:29869:3.12.0.3;Parent=scaffold118|size654595:hit:16671:3.12.0.3;Target=jgi|Thaoce1|79274|rna23148 899 924 +;Gap=M77
scaffold118|size654595	protein2genome	protein_match	378213	378389	180	+	.	ID=scaffold118|size654595:hit:16672:3.12.0.3;Name=jgi|Thaoce1|98717|rna18655;score=180
scaffold118|size654595	protein2genome	match_part	378213	378389	180	+	.	ID=scaffold118|size654595:hsp:29870:3.12.0.3;Parent=scaffold118|size654595:hit:16672:3.12.0.3;Target=jgi|Thaoce1|98717|rna18655 50 108 +;Gap=M177
scaffold118|size654595	blastn	expressed_sequence_match	302424	303786	1363	-	.	ID=scaffold118|size654595:hit:16673:3.12.0.3;Name=TRINITY_DN3994_c0_g1_i2;score=1363
scaffold118|size654595	blastn	match_part	302424	303786	1363	-	.	ID=scaffold118|size654595:hsp:29871:3.12.0.3;Parent=scaffold118|size654595:hit:16673:3.12.0.3;Target=TRINITY_DN3994_c0_g1_i2 1 1363 +;Gap=M1363
scaffold118|size654595	blastn	expressed_sequence_match	302424	303786	823	-	.	ID=scaffold118|size654595:hit:16674:3.12.0.3;Name=TRINITY_DN3994_c0_g1_i1;score=823
scaffold118|size654595	blastn	match_part	302964	303786	823	-	.	ID=scaffold118|size654595:hsp:29872:3.12.0.3;Parent=scaffold118|size654595:hit:16674:3.12.0.3;Target=TRINITY_DN3994_c0_g1_i1 1 823 +;Gap=M823
scaffold118|size654595	blastn	match_part	302424	302877	454	-	.	ID=scaffold118|size654595:hsp:29873:3.12.0.3;Parent=scaffold118|size654595:hit:16674:3.12.0.3;Target=TRINITY_DN3994_c0_g1_i1 823 1276 +;Gap=M454
scaffold118|size654595	blastn	expressed_sequence_match	304006	307224	570	+	.	ID=scaffold118|size654595:hit:16675:3.12.0.3;Name=TRINITY_DN14198_c0_g1_i1;score=570
scaffold118|size654595	blastn	match_part	304006	304575	570	+	.	ID=scaffold118|size654595:hsp:29874:3.12.0.3;Parent=scaffold118|size654595:hit:16675:3.12.0.3;Target=TRINITY_DN14198_c0_g1_i1 1 570 +;Gap=M570
scaffold118|size654595	blastn	match_part	304660	304782	123	+	.	ID=scaffold118|size654595:hsp:29875:3.12.0.3;Parent=scaffold118|size654595:hit:16675:3.12.0.3;Target=TRINITY_DN14198_c0_g1_i1 571 693 +;Gap=M123
scaffold118|size654595	blastn	match_part	304883	304968	86	+	.	ID=scaffold118|size654595:hsp:29876:3.12.0.3;Parent=scaffold118|size654595:hit:16675:3.12.0.3;Target=TRINITY_DN14198_c0_g1_i1 693 778 +;Gap=M86
scaffold118|size654595	blastn	match_part	305090	307224	2135	+	.	ID=scaffold118|size654595:hsp:29877:3.12.0.3;Parent=scaffold118|size654595:hit:16675:3.12.0.3;Target=TRINITY_DN14198_c0_g1_i1 776 2910 +;Gap=M2135
scaffold118|size654595	blastn	expressed_sequence_match	307528	309418	1054	-	.	ID=scaffold118|size654595:hit:16676:3.12.0.3;Name=TRINITY_DN13892_c0_g1_i1;score=1054
scaffold118|size654595	blastn	match_part	308365	309418	1054	-	.	ID=scaffold118|size654595:hsp:29878:3.12.0.3;Parent=scaffold118|size654595:hit:16676:3.12.0.3;Target=TRINITY_DN13892_c0_g1_i1 8 1061 +;Gap=M1054
scaffold118|size654595	blastn	match_part	308004	308248	245	-	.	ID=scaffold118|size654595:hsp:29879:3.12.0.3;Parent=scaffold118|size654595:hit:16676:3.12.0.3;Target=TRINITY_DN13892_c0_g1_i1 1060 1304 +;Gap=M245
scaffold118|size654595	blastn	match_part	307528	307897	370	-	.	ID=scaffold118|size654595:hsp:29880:3.12.0.3;Parent=scaffold118|size654595:hit:16676:3.12.0.3;Target=TRINITY_DN13892_c0_g1_i1 1302 1671 +;Gap=M370
scaffold118|size654595	blastn	expressed_sequence_match	307442	308161	714	-	.	ID=scaffold118|size654595:hit:16677:3.12.0.3;Name=TRINITY_DN18668_c0_g1_i1;score=714
scaffold118|size654595	blastn	match_part	307442	308161	714	-	.	ID=scaffold118|size654595:hsp:29881:3.12.0.3;Parent=scaffold118|size654595:hit:16677:3.12.0.3;Target=TRINITY_DN18668_c0_g1_i1 1 720 +;Gap=M720
scaffold118|size654595	blastn	expressed_sequence_match	304006	307224	777	+	.	ID=scaffold118|size654595:hit:16678:3.12.0.3;Name=TRINITY_DN14198_c0_g1_i4;score=777
scaffold118|size654595	blastn	match_part	304006	304782	777	+	.	ID=scaffold118|size654595:hsp:29882:3.12.0.3;Parent=scaffold118|size654595:hit:16678:3.12.0.3;Target=TRINITY_DN14198_c0_g1_i4 1 777 +;Gap=M777
scaffold118|size654595	blastn	match_part	304883	304968	86	+	.	ID=scaffold118|size654595:hsp:29883:3.12.0.3;Parent=scaffold118|size654595:hit:16678:3.12.0.3;Target=TRINITY_DN14198_c0_g1_i4 777 862 +;Gap=M86
scaffold118|size654595	blastn	match_part	305090	305856	767	+	.	ID=scaffold118|size654595:hsp:29884:3.12.0.3;Parent=scaffold118|size654595:hit:16678:3.12.0.3;Target=TRINITY_DN14198_c0_g1_i4 860 1626 +;Gap=M767
scaffold118|size654595	blastn	match_part	305955	307224	1270	+	.	ID=scaffold118|size654595:hsp:29885:3.12.0.3;Parent=scaffold118|size654595:hit:16678:3.12.0.3;Target=TRINITY_DN14198_c0_g1_i4 1626 2895 +;Gap=M1270
scaffold118|size654595	blastn	expressed_sequence_match	307565	309447	684	+	.	ID=scaffold118|size654595:hit:16679:3.12.0.3;Name=TRINITY_DN12208_c0_g2_i1;score=684
scaffold118|size654595	blastn	match_part	307565	308248	684	+	.	ID=scaffold118|size654595:hsp:29886:3.12.0.3;Parent=scaffold118|size654595:hit:16679:3.12.0.3;Target=TRINITY_DN12208_c0_g2_i1 1 684 +;Gap=M684
scaffold118|size654595	blastn	match_part	308365	309447	1083	+	.	ID=scaffold118|size654595:hsp:29887:3.12.0.3;Parent=scaffold118|size654595:hit:16679:3.12.0.3;Target=TRINITY_DN12208_c0_g2_i1 683 1765 +;Gap=M1083
scaffold118|size654595	blastn	expressed_sequence_match	307208	307715	77	-	.	ID=scaffold118|size654595:hit:16680:3.12.0.3;Name=TRINITY_DN15358_c0_g1_i1;score=77
scaffold118|size654595	blastn	match_part	307633	307715	77	-	.	ID=scaffold118|size654595:hsp:29888:3.12.0.3;Parent=scaffold118|size654595:hit:16680:3.12.0.3;Target=TRINITY_DN15358_c0_g1_i1 1 83 +;Gap=M83
scaffold118|size654595	blastn	match_part	307208	307538	331	-	.	ID=scaffold118|size654595:hsp:29889:3.12.0.3;Parent=scaffold118|size654595:hit:16680:3.12.0.3;Target=TRINITY_DN15358_c0_g1_i1 84 414 +;Gap=M331
scaffold118|size654595	blastn	expressed_sequence_match	304006	307224	777	+	.	ID=scaffold118|size654595:hit:16681:3.12.0.3;Name=TRINITY_DN14198_c0_g1_i3;score=777
scaffold118|size654595	blastn	match_part	304006	304782	777	+	.	ID=scaffold118|size654595:hsp:29890:3.12.0.3;Parent=scaffold118|size654595:hit:16681:3.12.0.3;Target=TRINITY_DN14198_c0_g1_i3 1 777 +;Gap=M777
scaffold118|size654595	blastn	match_part	304883	304968	86	+	.	ID=scaffold118|size654595:hsp:29891:3.12.0.3;Parent=scaffold118|size654595:hit:16681:3.12.0.3;Target=TRINITY_DN14198_c0_g1_i3 777 862 +;Gap=M86
scaffold118|size654595	blastn	match_part	305090	307224	2135	+	.	ID=scaffold118|size654595:hsp:29892:3.12.0.3;Parent=scaffold118|size654595:hit:16681:3.12.0.3;Target=TRINITY_DN14198_c0_g1_i3 860 2994 +;Gap=M2135
scaffold118|size654595	blastn	expressed_sequence_match	307565	309447	333	+	.	ID=scaffold118|size654595:hit:16682:3.12.0.3;Name=TRINITY_DN12208_c0_g1_i1;score=333
scaffold118|size654595	blastn	match_part	307565	307897	333	+	.	ID=scaffold118|size654595:hsp:29893:3.12.0.3;Parent=scaffold118|size654595:hit:16682:3.12.0.3;Target=TRINITY_DN12208_c0_g1_i1 1 333 +;Gap=M333
scaffold118|size654595	blastn	match_part	308004	308248	245	+	.	ID=scaffold118|size654595:hsp:29894:3.12.0.3;Parent=scaffold118|size654595:hit:16682:3.12.0.3;Target=TRINITY_DN12208_c0_g1_i1 331 575 +;Gap=M245
scaffold118|size654595	blastn	match_part	308365	309447	1083	+	.	ID=scaffold118|size654595:hsp:29895:3.12.0.3;Parent=scaffold118|size654595:hit:16682:3.12.0.3;Target=TRINITY_DN12208_c0_g1_i1 574 1656 +;Gap=M1083
scaffold118|size654595	blastn	expressed_sequence_match	304006	307224	570	+	.	ID=scaffold118|size654595:hit:16683:3.12.0.3;Name=TRINITY_DN14198_c0_g1_i2;score=570
scaffold118|size654595	blastn	match_part	304006	304575	570	+	.	ID=scaffold118|size654595:hsp:29896:3.12.0.3;Parent=scaffold118|size654595:hit:16683:3.12.0.3;Target=TRINITY_DN14198_c0_g1_i2 1 570 +;Gap=M570
scaffold118|size654595	blastn	match_part	304660	304782	123	+	.	ID=scaffold118|size654595:hsp:29897:3.12.0.3;Parent=scaffold118|size654595:hit:16683:3.12.0.3;Target=TRINITY_DN14198_c0_g1_i2 571 693 +;Gap=M123
scaffold118|size654595	blastn	match_part	304883	304968	86	+	.	ID=scaffold118|size654595:hsp:29898:3.12.0.3;Parent=scaffold118|size654595:hit:16683:3.12.0.3;Target=TRINITY_DN14198_c0_g1_i2 693 778 +;Gap=M86
scaffold118|size654595	blastn	match_part	305090	305856	767	+	.	ID=scaffold118|size654595:hsp:29899:3.12.0.3;Parent=scaffold118|size654595:hit:16683:3.12.0.3;Target=TRINITY_DN14198_c0_g1_i2 776 1542 +;Gap=M767
scaffold118|size654595	blastn	match_part	305955	307224	1270	+	.	ID=scaffold118|size654595:hsp:29900:3.12.0.3;Parent=scaffold118|size654595:hit:16683:3.12.0.3;Target=TRINITY_DN14198_c0_g1_i2 1542 2811 +;Gap=M1270
scaffold118|size654595	blastn	expressed_sequence_match	325261	329965	327	+	.	ID=scaffold118|size654595:hit:16684:3.12.0.3;Name=TRINITY_DN17512_c1_g4_i3;score=327
scaffold118|size654595	blastn	match_part	325261	325587	327	+	.	ID=scaffold118|size654595:hsp:29901:3.12.0.3;Parent=scaffold118|size654595:hit:16684:3.12.0.3;Target=TRINITY_DN17512_c1_g4_i3 1 327 +;Gap=M327
scaffold118|size654595	blastn	match_part	325717	327954	2238	+	.	ID=scaffold118|size654595:hsp:29902:3.12.0.3;Parent=scaffold118|size654595:hit:16684:3.12.0.3;Target=TRINITY_DN17512_c1_g4_i3 327 2564 +;Gap=M2238
scaffold118|size654595	blastn	match_part	328042	329451	1410	+	.	ID=scaffold118|size654595:hsp:29903:3.12.0.3;Parent=scaffold118|size654595:hit:16684:3.12.0.3;Target=TRINITY_DN17512_c1_g4_i3 2565 3974 +;Gap=M1410
scaffold118|size654595	blastn	match_part	329522	329965	444	+	.	ID=scaffold118|size654595:hsp:29904:3.12.0.3;Parent=scaffold118|size654595:hit:16684:3.12.0.3;Target=TRINITY_DN17512_c1_g4_i3 3974 4417 +;Gap=M444
scaffold118|size654595	blastn	expressed_sequence_match	325261	329965	136	+	.	ID=scaffold118|size654595:hit:16685:3.12.0.3;Name=TRINITY_DN17512_c1_g4_i4;score=136
scaffold118|size654595	blastn	match_part	325261	325396	136	+	.	ID=scaffold118|size654595:hsp:29905:3.12.0.3;Parent=scaffold118|size654595:hit:16685:3.12.0.3;Target=TRINITY_DN17512_c1_g4_i4 1 136 +;Gap=M136
scaffold118|size654595	blastn	match_part	325717	327954	2238	+	.	ID=scaffold118|size654595:hsp:29906:3.12.0.3;Parent=scaffold118|size654595:hit:16685:3.12.0.3;Target=TRINITY_DN17512_c1_g4_i4 136 2373 +;Gap=M2238
scaffold118|size654595	blastn	match_part	328042	329451	1410	+	.	ID=scaffold118|size654595:hsp:29907:3.12.0.3;Parent=scaffold118|size654595:hit:16685:3.12.0.3;Target=TRINITY_DN17512_c1_g4_i4 2374 3783 +;Gap=M1410
scaffold118|size654595	blastn	match_part	329522	329965	444	+	.	ID=scaffold118|size654595:hsp:29908:3.12.0.3;Parent=scaffold118|size654595:hit:16685:3.12.0.3;Target=TRINITY_DN17512_c1_g4_i4 3783 4226 +;Gap=M444
scaffold118|size654595	blastn	expressed_sequence_match	325261	329965	136	+	.	ID=scaffold118|size654595:hit:16686:3.12.0.3;Name=TRINITY_DN17512_c1_g4_i5;score=136
scaffold118|size654595	blastn	match_part	325261	325396	136	+	.	ID=scaffold118|size654595:hsp:29909:3.12.0.3;Parent=scaffold118|size654595:hit:16686:3.12.0.3;Target=TRINITY_DN17512_c1_g4_i5 1 136 +;Gap=M136
scaffold118|size654595	blastn	match_part	325717	327954	2238	+	.	ID=scaffold118|size654595:hsp:29910:3.12.0.3;Parent=scaffold118|size654595:hit:16686:3.12.0.3;Target=TRINITY_DN17512_c1_g4_i5 136 2373 +;Gap=M2238
scaffold118|size654595	blastn	match_part	328042	329965	1924	+	.	ID=scaffold118|size654595:hsp:29911:3.12.0.3;Parent=scaffold118|size654595:hit:16686:3.12.0.3;Target=TRINITY_DN17512_c1_g4_i5 2374 4297 +;Gap=M1924
scaffold118|size654595	blastn	expressed_sequence_match	325261	329965	2694	+	.	ID=scaffold118|size654595:hit:16687:3.12.0.3;Name=TRINITY_DN17512_c1_g4_i6;score=2694
scaffold118|size654595	blastn	match_part	325261	327954	2694	+	.	ID=scaffold118|size654595:hsp:29912:3.12.0.3;Parent=scaffold118|size654595:hit:16687:3.12.0.3;Target=TRINITY_DN17512_c1_g4_i6 1 2694 +;Gap=M2694
scaffold118|size654595	blastn	match_part	328117	329451	1335	+	.	ID=scaffold118|size654595:hsp:29913:3.12.0.3;Parent=scaffold118|size654595:hit:16687:3.12.0.3;Target=TRINITY_DN17512_c1_g4_i6 2695 4029 +;Gap=M1335
scaffold118|size654595	blastn	match_part	329522	329965	444	+	.	ID=scaffold118|size654595:hsp:29914:3.12.0.3;Parent=scaffold118|size654595:hit:16687:3.12.0.3;Target=TRINITY_DN17512_c1_g4_i6 4029 4472 +;Gap=M444
scaffold118|size654595	blastn	expressed_sequence_match	325261	329965	136	+	.	ID=scaffold118|size654595:hit:16688:3.12.0.3;Name=TRINITY_DN17512_c1_g4_i7;score=136
scaffold118|size654595	blastn	match_part	325261	325396	136	+	.	ID=scaffold118|size654595:hsp:29915:3.12.0.3;Parent=scaffold118|size654595:hit:16688:3.12.0.3;Target=TRINITY_DN17512_c1_g4_i7 1 136 +;Gap=M136
scaffold118|size654595	blastn	match_part	325717	327954	2238	+	.	ID=scaffold118|size654595:hsp:29916:3.12.0.3;Parent=scaffold118|size654595:hit:16688:3.12.0.3;Target=TRINITY_DN17512_c1_g4_i7 136 2373 +;Gap=M2238
scaffold118|size654595	blastn	match_part	328117	329451	1335	+	.	ID=scaffold118|size654595:hsp:29917:3.12.0.3;Parent=scaffold118|size654595:hit:16688:3.12.0.3;Target=TRINITY_DN17512_c1_g4_i7 2374 3708 +;Gap=M1335
scaffold118|size654595	blastn	match_part	329522	329965	444	+	.	ID=scaffold118|size654595:hsp:29918:3.12.0.3;Parent=scaffold118|size654595:hit:16688:3.12.0.3;Target=TRINITY_DN17512_c1_g4_i7 3708 4151 +;Gap=M444
scaffold118|size654595	blastn	expressed_sequence_match	325198	329965	199	+	.	ID=scaffold118|size654595:hit:16689:3.12.0.3;Name=TRINITY_DN3470_c0_g2_i1;score=199
scaffold118|size654595	blastn	match_part	325198	325396	199	+	.	ID=scaffold118|size654595:hsp:29919:3.12.0.3;Parent=scaffold118|size654595:hit:16689:3.12.0.3;Target=TRINITY_DN3470_c0_g2_i1 1 199 +;Gap=M199
scaffold118|size654595	blastn	match_part	325717	327954	2238	+	.	ID=scaffold118|size654595:hsp:29920:3.12.0.3;Parent=scaffold118|size654595:hit:16689:3.12.0.3;Target=TRINITY_DN3470_c0_g2_i1 199 2436 +;Gap=M2238
scaffold118|size654595	blastn	match_part	328042	329451	1410	+	.	ID=scaffold118|size654595:hsp:29921:3.12.0.3;Parent=scaffold118|size654595:hit:16689:3.12.0.3;Target=TRINITY_DN3470_c0_g2_i1 2437 3846 +;Gap=M1410
scaffold118|size654595	blastn	match_part	329522	329965	444	+	.	ID=scaffold118|size654595:hsp:29922:3.12.0.3;Parent=scaffold118|size654595:hit:16689:3.12.0.3;Target=TRINITY_DN3470_c0_g2_i1 3846 4289 +;Gap=M444
scaffold118|size654595	blastn	expressed_sequence_match	325198	329965	199	+	.	ID=scaffold118|size654595:hit:16690:3.12.0.3;Name=TRINITY_DN3470_c0_g2_i2;score=199
scaffold118|size654595	blastn	match_part	325198	325396	199	+	.	ID=scaffold118|size654595:hsp:29923:3.12.0.3;Parent=scaffold118|size654595:hit:16690:3.12.0.3;Target=TRINITY_DN3470_c0_g2_i2 1 199 +;Gap=M199
scaffold118|size654595	blastn	match_part	325717	327954	2238	+	.	ID=scaffold118|size654595:hsp:29924:3.12.0.3;Parent=scaffold118|size654595:hit:16690:3.12.0.3;Target=TRINITY_DN3470_c0_g2_i2 199 2436 +;Gap=M2238
scaffold118|size654595	blastn	match_part	328117	329451	1335	+	.	ID=scaffold118|size654595:hsp:29925:3.12.0.3;Parent=scaffold118|size654595:hit:16690:3.12.0.3;Target=TRINITY_DN3470_c0_g2_i2 2437 3771 +;Gap=M1335
scaffold118|size654595	blastn	match_part	329522	329965	444	+	.	ID=scaffold118|size654595:hsp:29926:3.12.0.3;Parent=scaffold118|size654595:hit:16690:3.12.0.3;Target=TRINITY_DN3470_c0_g2_i2 3771 4214 +;Gap=M444
scaffold118|size654595	blastn	expressed_sequence_match	325261	329965	2694	+	.	ID=scaffold118|size654595:hit:16691:3.12.0.3;Name=TRINITY_DN17512_c1_g4_i1;score=2694
scaffold118|size654595	blastn	match_part	325261	327954	2694	+	.	ID=scaffold118|size654595:hsp:29927:3.12.0.3;Parent=scaffold118|size654595:hit:16691:3.12.0.3;Target=TRINITY_DN17512_c1_g4_i1 1 2694 +;Gap=M2694
scaffold118|size654595	blastn	match_part	328042	329451	1410	+	.	ID=scaffold118|size654595:hsp:29928:3.12.0.3;Parent=scaffold118|size654595:hit:16691:3.12.0.3;Target=TRINITY_DN17512_c1_g4_i1 2695 4104 +;Gap=M1410
scaffold118|size654595	blastn	match_part	329522	329965	444	+	.	ID=scaffold118|size654595:hsp:29929:3.12.0.3;Parent=scaffold118|size654595:hit:16691:3.12.0.3;Target=TRINITY_DN17512_c1_g4_i1 4104 4547 +;Gap=M444
scaffold118|size654595	blastn	expressed_sequence_match	325374	329965	2581	+	.	ID=scaffold118|size654595:hit:16692:3.12.0.3;Name=TRINITY_DN3470_c0_g2_i3;score=2581
scaffold118|size654595	blastn	match_part	325374	327954	2581	+	.	ID=scaffold118|size654595:hsp:29930:3.12.0.3;Parent=scaffold118|size654595:hit:16692:3.12.0.3;Target=TRINITY_DN3470_c0_g2_i3 1 2581 +;Gap=M2581
scaffold118|size654595	blastn	match_part	328117	329451	1335	+	.	ID=scaffold118|size654595:hsp:29931:3.12.0.3;Parent=scaffold118|size654595:hit:16692:3.12.0.3;Target=TRINITY_DN3470_c0_g2_i3 2582 3916 +;Gap=M1335
scaffold118|size654595	blastn	match_part	329522	329965	444	+	.	ID=scaffold118|size654595:hsp:29932:3.12.0.3;Parent=scaffold118|size654595:hit:16692:3.12.0.3;Target=TRINITY_DN3470_c0_g2_i3 3916 4359 +;Gap=M444
scaffold118|size654595	blastn	expressed_sequence_match	325261	329965	2694	+	.	ID=scaffold118|size654595:hit:16693:3.12.0.3;Name=TRINITY_DN17512_c1_g4_i2;score=2694
scaffold118|size654595	blastn	match_part	325261	327954	2694	+	.	ID=scaffold118|size654595:hsp:29933:3.12.0.3;Parent=scaffold118|size654595:hit:16693:3.12.0.3;Target=TRINITY_DN17512_c1_g4_i2 1 2694 +;Gap=M2694
scaffold118|size654595	blastn	match_part	328042	329965	1924	+	.	ID=scaffold118|size654595:hsp:29934:3.12.0.3;Parent=scaffold118|size654595:hit:16693:3.12.0.3;Target=TRINITY_DN17512_c1_g4_i2 2695 4618 +;Gap=M1924
scaffold118|size654595	blastn	expressed_sequence_match	325374	329965	2581	+	.	ID=scaffold118|size654595:hit:16694:3.12.0.3;Name=TRINITY_DN3470_c0_g2_i4;score=2581
scaffold118|size654595	blastn	match_part	325374	327954	2581	+	.	ID=scaffold118|size654595:hsp:29935:3.12.0.3;Parent=scaffold118|size654595:hit:16694:3.12.0.3;Target=TRINITY_DN3470_c0_g2_i4 1 2581 +;Gap=M2581
scaffold118|size654595	blastn	match_part	328042	329451	1410	+	.	ID=scaffold118|size654595:hsp:29936:3.12.0.3;Parent=scaffold118|size654595:hit:16694:3.12.0.3;Target=TRINITY_DN3470_c0_g2_i4 2582 3991 +;Gap=M1410
scaffold118|size654595	blastn	match_part	329522	329965	444	+	.	ID=scaffold118|size654595:hsp:29937:3.12.0.3;Parent=scaffold118|size654595:hit:16694:3.12.0.3;Target=TRINITY_DN3470_c0_g2_i4 3991 4434 +;Gap=M444
scaffold118|size654595	blastn	expressed_sequence_match	330637	330911	275	+	.	ID=scaffold118|size654595:hit:16695:3.12.0.3;Name=TRINITY_DN15217_c0_g1_i1;score=275
scaffold118|size654595	blastn	match_part	330637	330911	275	+	.	ID=scaffold118|size654595:hsp:29938:3.12.0.3;Parent=scaffold118|size654595:hit:16695:3.12.0.3;Target=TRINITY_DN15217_c0_g1_i1 157 431 +;Gap=M275
scaffold118|size654595	blastn	expressed_sequence_match	346128	347101	946	-	.	ID=scaffold118|size654595:hit:16696:3.12.0.3;Name=TRINITY_DN8695_c0_g2_i1;score=946
scaffold118|size654595	blastn	match_part	346128	347101	946	-	.	ID=scaffold118|size654595:hsp:29939:3.12.0.3;Parent=scaffold118|size654595:hit:16696:3.12.0.3;Target=TRINITY_DN8695_c0_g2_i1 1 975 +;Gap=M974
scaffold118|size654595	blastn	expressed_sequence_match	346179	347124	946	+	.	ID=scaffold118|size654595:hit:16697:3.12.0.3;Name=TRINITY_DN14132_c0_g1_i1;score=946
scaffold118|size654595	blastn	match_part	346179	347124	946	+	.	ID=scaffold118|size654595:hsp:29940:3.12.0.3;Parent=scaffold118|size654595:hit:16697:3.12.0.3;Target=TRINITY_DN14132_c0_g1_i1 1 946 +;Gap=M946
scaffold118|size654595	blastn	expressed_sequence_match	347362	349821	2454	+	.	ID=scaffold118|size654595:hit:16698:3.12.0.3;Name=TRINITY_DN9953_c0_g1_i1;score=2454
scaffold118|size654595	blastn	match_part	347362	349821	2454	+	.	ID=scaffold118|size654595:hsp:29941:3.12.0.3;Parent=scaffold118|size654595:hit:16698:3.12.0.3;Target=TRINITY_DN9953_c0_g1_i1 1 2460 +;Gap=M2460
scaffold118|size654595	blastn	expressed_sequence_match	347362	349821	1974	+	.	ID=scaffold118|size654595:hit:16699:3.12.0.3;Name=TRINITY_DN9953_c0_g1_i2;score=1974
scaffold118|size654595	blastn	match_part	347362	349335	1974	+	.	ID=scaffold118|size654595:hsp:29942:3.12.0.3;Parent=scaffold118|size654595:hit:16699:3.12.0.3;Target=TRINITY_DN9953_c0_g1_i2 1 1974 +;Gap=M1974
scaffold118|size654595	blastn	match_part	349409	349821	407	+	.	ID=scaffold118|size654595:hsp:29943:3.12.0.3;Parent=scaffold118|size654595:hit:16699:3.12.0.3;Target=TRINITY_DN9953_c0_g1_i2 1972 2384 +;Gap=M413
scaffold118|size654595	blastn	expressed_sequence_match	369042	375765	1310	-	.	ID=scaffold118|size654595:hit:16700:3.12.0.3;Name=TRINITY_DN5495_c0_g1_i7;score=1310
scaffold118|size654595	blastn	match_part	374456	375765	1310	-	.	ID=scaffold118|size654595:hsp:29944:3.12.0.3;Parent=scaffold118|size654595:hit:16700:3.12.0.3;Target=TRINITY_DN5495_c0_g1_i7 21 1330 +;Gap=M1310
scaffold118|size654595	blastn	match_part	374301	374367	67	-	.	ID=scaffold118|size654595:hsp:29945:3.12.0.3;Parent=scaffold118|size654595:hit:16700:3.12.0.3;Target=TRINITY_DN5495_c0_g1_i7 1328 1394 +;Gap=M67
scaffold118|size654595	blastn	match_part	372409	374217	1809	-	.	ID=scaffold118|size654595:hsp:29946:3.12.0.3;Parent=scaffold118|size654595:hit:16700:3.12.0.3;Target=TRINITY_DN5495_c0_g1_i7 1394 3202 +;Gap=M1809
scaffold118|size654595	blastn	match_part	370850	372346	1497	-	.	ID=scaffold118|size654595:hsp:29947:3.12.0.3;Parent=scaffold118|size654595:hit:16700:3.12.0.3;Target=TRINITY_DN5495_c0_g1_i7 3201 4697 +;Gap=M1497
scaffold118|size654595	blastn	match_part	369042	370774	1733	-	.	ID=scaffold118|size654595:hsp:29948:3.12.0.3;Parent=scaffold118|size654595:hit:16700:3.12.0.3;Target=TRINITY_DN5495_c0_g1_i7 4695 6427 +;Gap=M1733
scaffold118|size654595	blastn	expressed_sequence_match	368983	373291	1792	+	.	ID=scaffold118|size654595:hit:16701:3.12.0.3;Name=TRINITY_DN10931_c0_g2_i1;score=1792
scaffold118|size654595	blastn	match_part	368983	370774	1792	+	.	ID=scaffold118|size654595:hsp:29949:3.12.0.3;Parent=scaffold118|size654595:hit:16701:3.12.0.3;Target=TRINITY_DN10931_c0_g2_i1 1 1792 +;Gap=M1792
scaffold118|size654595	blastn	match_part	370850	372346	1497	+	.	ID=scaffold118|size654595:hsp:29950:3.12.0.3;Parent=scaffold118|size654595:hit:16701:3.12.0.3;Target=TRINITY_DN10931_c0_g2_i1 1790 3286 +;Gap=M1497
scaffold118|size654595	blastn	match_part	372409	373291	883	+	.	ID=scaffold118|size654595:hsp:29951:3.12.0.3;Parent=scaffold118|size654595:hit:16701:3.12.0.3;Target=TRINITY_DN10931_c0_g2_i1 3285 4167 +;Gap=M883
scaffold118|size654595	blastn	expressed_sequence_match	369042	375765	1310	-	.	ID=scaffold118|size654595:hit:16702:3.12.0.3;Name=TRINITY_DN5495_c0_g1_i8;score=1310
scaffold118|size654595	blastn	match_part	374456	375765	1310	-	.	ID=scaffold118|size654595:hsp:29952:3.12.0.3;Parent=scaffold118|size654595:hit:16702:3.12.0.3;Target=TRINITY_DN5495_c0_g1_i8 21 1330 +;Gap=M1310
scaffold118|size654595	blastn	match_part	374301	374367	67	-	.	ID=scaffold118|size654595:hsp:29953:3.12.0.3;Parent=scaffold118|size654595:hit:16702:3.12.0.3;Target=TRINITY_DN5495_c0_g1_i8 1328 1394 +;Gap=M67
scaffold118|size654595	blastn	match_part	374130	374217	88	-	.	ID=scaffold118|size654595:hsp:29954:3.12.0.3;Parent=scaffold118|size654595:hit:16702:3.12.0.3;Target=TRINITY_DN5495_c0_g1_i8 1394 1481 +;Gap=M88
scaffold118|size654595	blastn	match_part	373023	374027	1005	-	.	ID=scaffold118|size654595:hsp:29955:3.12.0.3;Parent=scaffold118|size654595:hit:16702:3.12.0.3;Target=TRINITY_DN5495_c0_g1_i8 1480 2484 +;Gap=M1005
scaffold118|size654595	blastn	match_part	372409	372951	543	-	.	ID=scaffold118|size654595:hsp:29956:3.12.0.3;Parent=scaffold118|size654595:hit:16702:3.12.0.3;Target=TRINITY_DN5495_c0_g1_i8 2484 3026 +;Gap=M543
scaffold118|size654595	blastn	match_part	370850	372346	1497	-	.	ID=scaffold118|size654595:hsp:29957:3.12.0.3;Parent=scaffold118|size654595:hit:16702:3.12.0.3;Target=TRINITY_DN5495_c0_g1_i8 3025 4521 +;Gap=M1497
scaffold118|size654595	blastn	match_part	369042	370774	1733	-	.	ID=scaffold118|size654595:hsp:29958:3.12.0.3;Parent=scaffold118|size654595:hit:16702:3.12.0.3;Target=TRINITY_DN5495_c0_g1_i8 4519 6251 +;Gap=M1733
scaffold118|size654595	blastn	expressed_sequence_match	368983	373291	1792	+	.	ID=scaffold118|size654595:hit:16703:3.12.0.3;Name=TRINITY_DN10931_c0_g2_i3;score=1792
scaffold118|size654595	blastn	match_part	368983	370774	1792	+	.	ID=scaffold118|size654595:hsp:29959:3.12.0.3;Parent=scaffold118|size654595:hit:16703:3.12.0.3;Target=TRINITY_DN10931_c0_g2_i3 1 1792 +;Gap=M1792
scaffold118|size654595	blastn	match_part	370850	373291	2442	+	.	ID=scaffold118|size654595:hsp:29960:3.12.0.3;Parent=scaffold118|size654595:hit:16703:3.12.0.3;Target=TRINITY_DN10931_c0_g2_i3 1790 4231 +;Gap=M2442
scaffold118|size654595	blastn	expressed_sequence_match	373774	374331	134	+	.	ID=scaffold118|size654595:hit:16704:3.12.0.3;Name=TRINITY_DN21129_c0_g1_i1;score=134
scaffold118|size654595	blastn	match_part	373774	373907	134	+	.	ID=scaffold118|size654595:hsp:29961:3.12.0.3;Parent=scaffold118|size654595:hit:16704:3.12.0.3;Target=TRINITY_DN21129_c0_g1_i1 1 134 +;Gap=M134
scaffold118|size654595	blastn	match_part	374173	374331	159	+	.	ID=scaffold118|size654595:hsp:29962:3.12.0.3;Parent=scaffold118|size654595:hit:16704:3.12.0.3;Target=TRINITY_DN21129_c0_g1_i1 133 291 +;Gap=M159
scaffold118|size654595	blastn	expressed_sequence_match	369042	375765	1310	-	.	ID=scaffold118|size654595:hit:16705:3.12.0.3;Name=TRINITY_DN5495_c0_g1_i3;score=1310
scaffold118|size654595	blastn	match_part	374456	375765	1310	-	.	ID=scaffold118|size654595:hsp:29963:3.12.0.3;Parent=scaffold118|size654595:hit:16705:3.12.0.3;Target=TRINITY_DN5495_c0_g1_i3 21 1330 +;Gap=M1310
scaffold118|size654595	blastn	match_part	374301	374367	67	-	.	ID=scaffold118|size654595:hsp:29964:3.12.0.3;Parent=scaffold118|size654595:hit:16705:3.12.0.3;Target=TRINITY_DN5495_c0_g1_i3 1328 1394 +;Gap=M67
scaffold118|size654595	blastn	match_part	374130	374217	88	-	.	ID=scaffold118|size654595:hsp:29965:3.12.0.3;Parent=scaffold118|size654595:hit:16705:3.12.0.3;Target=TRINITY_DN5495_c0_g1_i3 1394 1481 +;Gap=M88
scaffold118|size654595	blastn	match_part	372409	374027	1619	-	.	ID=scaffold118|size654595:hsp:29966:3.12.0.3;Parent=scaffold118|size654595:hit:16705:3.12.0.3;Target=TRINITY_DN5495_c0_g1_i3 1480 3098 +;Gap=M1619
scaffold118|size654595	blastn	match_part	370850	372346	1497	-	.	ID=scaffold118|size654595:hsp:29967:3.12.0.3;Parent=scaffold118|size654595:hit:16705:3.12.0.3;Target=TRINITY_DN5495_c0_g1_i3 3097 4593 +;Gap=M1497
scaffold118|size654595	blastn	match_part	369042	370774	1733	-	.	ID=scaffold118|size654595:hsp:29968:3.12.0.3;Parent=scaffold118|size654595:hit:16705:3.12.0.3;Target=TRINITY_DN5495_c0_g1_i3 4591 6323 +;Gap=M1733
scaffold118|size654595	blastn	expressed_sequence_match	369042	375765	1310	-	.	ID=scaffold118|size654595:hit:16706:3.12.0.3;Name=TRINITY_DN5495_c0_g1_i4;score=1310
scaffold118|size654595	blastn	match_part	374456	375765	1310	-	.	ID=scaffold118|size654595:hsp:29969:3.12.0.3;Parent=scaffold118|size654595:hit:16706:3.12.0.3;Target=TRINITY_DN5495_c0_g1_i4 21 1330 +;Gap=M1310
scaffold118|size654595	blastn	match_part	373023	374367	1345	-	.	ID=scaffold118|size654595:hsp:29970:3.12.0.3;Parent=scaffold118|size654595:hit:16706:3.12.0.3;Target=TRINITY_DN5495_c0_g1_i4 1328 2672 +;Gap=M1345
scaffold118|size654595	blastn	match_part	372409	372951	543	-	.	ID=scaffold118|size654595:hsp:29971:3.12.0.3;Parent=scaffold118|size654595:hit:16706:3.12.0.3;Target=TRINITY_DN5495_c0_g1_i4 2672 3214 +;Gap=M543
scaffold118|size654595	blastn	match_part	370850	372346	1497	-	.	ID=scaffold118|size654595:hsp:29972:3.12.0.3;Parent=scaffold118|size654595:hit:16706:3.12.0.3;Target=TRINITY_DN5495_c0_g1_i4 3213 4709 +;Gap=M1497
scaffold118|size654595	blastn	match_part	369042	370774	1733	-	.	ID=scaffold118|size654595:hsp:29973:3.12.0.3;Parent=scaffold118|size654595:hit:16706:3.12.0.3;Target=TRINITY_DN5495_c0_g1_i4 4707 6439 +;Gap=M1733
scaffold118|size654595	blastn	expressed_sequence_match	374130	375713	1413	-	.	ID=scaffold118|size654595:hit:16707:3.12.0.3;Name=TRINITY_DN5965_c0_g1_i2;score=1413
scaffold118|size654595	blastn	match_part	374301	375713	1413	-	.	ID=scaffold118|size654595:hsp:29974:3.12.0.3;Parent=scaffold118|size654595:hit:16707:3.12.0.3;Target=TRINITY_DN5965_c0_g1_i2 1 1413 +;Gap=M1413
scaffold118|size654595	blastn	match_part	374130	374217	88	-	.	ID=scaffold118|size654595:hsp:29975:3.12.0.3;Parent=scaffold118|size654595:hit:16707:3.12.0.3;Target=TRINITY_DN5965_c0_g1_i2 1413 1500 +;Gap=M88
scaffold118|size654595	blastn	expressed_sequence_match	376065	376171	101	-	.	ID=scaffold118|size654595:hit:16708:3.12.0.3;Name=TRINITY_DN11048_c0_g1_i1;score=101
scaffold118|size654595	blastn	match_part	376065	376171	101	-	.	ID=scaffold118|size654595:hsp:29976:3.12.0.3;Parent=scaffold118|size654595:hit:16708:3.12.0.3;Target=TRINITY_DN11048_c0_g1_i1 1 107 +;Gap=M107
scaffold118|size654595	blastn	expressed_sequence_match	377960	379350	440	+	.	ID=scaffold118|size654595:hit:16709:3.12.0.3;Name=TRINITY_DN14486_c0_g1_i2;score=440
scaffold118|size654595	blastn	match_part	377960	378399	440	+	.	ID=scaffold118|size654595:hsp:29977:3.12.0.3;Parent=scaffold118|size654595:hit:16709:3.12.0.3;Target=TRINITY_DN14486_c0_g1_i2 20 459 +;Gap=M440
scaffold118|size654595	blastn	match_part	378484	378639	156	+	.	ID=scaffold118|size654595:hsp:29978:3.12.0.3;Parent=scaffold118|size654595:hit:16709:3.12.0.3;Target=TRINITY_DN14486_c0_g1_i2 460 615 +;Gap=M156
scaffold118|size654595	blastn	match_part	378955	379350	396	+	.	ID=scaffold118|size654595:hsp:29979:3.12.0.3;Parent=scaffold118|size654595:hit:16709:3.12.0.3;Target=TRINITY_DN14486_c0_g1_i2 616 1011 +;Gap=M396
scaffold118|size654595	blastn	expressed_sequence_match	379123	379576	454	-	.	ID=scaffold118|size654595:hit:16710:3.12.0.3;Name=TRINITY_DN101_c0_g1_i1;score=454
scaffold118|size654595	blastn	match_part	379123	379576	454	-	.	ID=scaffold118|size654595:hsp:29980:3.12.0.3;Parent=scaffold118|size654595:hit:16710:3.12.0.3;Target=TRINITY_DN101_c0_g1_i1 24 477 +;Gap=M454
scaffold118|size654595	blastn	expressed_sequence_match	377960	379350	429	+	.	ID=scaffold118|size654595:hit:16711:3.12.0.3;Name=TRINITY_DN14486_c0_g1_i3;score=429
scaffold118|size654595	blastn	match_part	377960	378388	429	+	.	ID=scaffold118|size654595:hsp:29981:3.12.0.3;Parent=scaffold118|size654595:hit:16711:3.12.0.3;Target=TRINITY_DN14486_c0_g1_i3 20 448 +;Gap=M429
scaffold118|size654595	blastn	match_part	378564	378639	76	+	.	ID=scaffold118|size654595:hsp:29982:3.12.0.3;Parent=scaffold118|size654595:hit:16711:3.12.0.3;Target=TRINITY_DN14486_c0_g1_i3 449 524 +;Gap=M76
scaffold118|size654595	blastn	match_part	378955	379350	396	+	.	ID=scaffold118|size654595:hsp:29983:3.12.0.3;Parent=scaffold118|size654595:hit:16711:3.12.0.3;Target=TRINITY_DN14486_c0_g1_i3 525 920 +;Gap=M396
scaffold118|size654595	blastn	expressed_sequence_match	377960	379350	429	+	.	ID=scaffold118|size654595:hit:16712:3.12.0.3;Name=TRINITY_DN14486_c0_g1_i4;score=429
scaffold118|size654595	blastn	match_part	377960	378388	429	+	.	ID=scaffold118|size654595:hsp:29984:3.12.0.3;Parent=scaffold118|size654595:hit:16712:3.12.0.3;Target=TRINITY_DN14486_c0_g1_i4 20 448 +;Gap=M429
scaffold118|size654595	blastn	match_part	378564	379350	787	+	.	ID=scaffold118|size654595:hsp:29985:3.12.0.3;Parent=scaffold118|size654595:hit:16712:3.12.0.3;Target=TRINITY_DN14486_c0_g1_i4 449 1235 +;Gap=M787
scaffold118|size654595	blastn	expressed_sequence_match	377804	380267	1313	-	.	ID=scaffold118|size654595:hit:16713:3.12.0.3;Name=TRINITY_DN3343_c0_g2_i1;score=1313
scaffold118|size654595	blastn	match_part	378955	380267	1313	-	.	ID=scaffold118|size654595:hsp:29986:3.12.0.3;Parent=scaffold118|size654595:hit:16713:3.12.0.3;Target=TRINITY_DN3343_c0_g2_i1 1 1313 +;Gap=M1313
scaffold118|size654595	blastn	match_part	378484	378639	156	-	.	ID=scaffold118|size654595:hsp:29987:3.12.0.3;Parent=scaffold118|size654595:hit:16713:3.12.0.3;Target=TRINITY_DN3343_c0_g2_i1 1314 1469 +;Gap=M156
scaffold118|size654595	blastn	match_part	377804	378388	585	-	.	ID=scaffold118|size654595:hsp:29988:3.12.0.3;Parent=scaffold118|size654595:hit:16713:3.12.0.3;Target=TRINITY_DN3343_c0_g2_i1 1470 2054 +;Gap=M585
scaffold118|size654595	blastn	expressed_sequence_match	377960	379350	680	+	.	ID=scaffold118|size654595:hit:16714:3.12.0.3;Name=TRINITY_DN14486_c0_g1_i5;score=680
scaffold118|size654595	blastn	match_part	377960	378639	680	+	.	ID=scaffold118|size654595:hsp:29989:3.12.0.3;Parent=scaffold118|size654595:hit:16714:3.12.0.3;Target=TRINITY_DN14486_c0_g1_i5 20 699 +;Gap=M680
scaffold118|size654595	blastn	match_part	378955	379350	396	+	.	ID=scaffold118|size654595:hsp:29990:3.12.0.3;Parent=scaffold118|size654595:hit:16714:3.12.0.3;Target=TRINITY_DN14486_c0_g1_i5 700 1095 +;Gap=M396
scaffold118|size654595	blastn	expressed_sequence_match	377804	380267	1313	-	.	ID=scaffold118|size654595:hit:16715:3.12.0.3;Name=TRINITY_DN3343_c0_g3_i1;score=1313
scaffold118|size654595	blastn	match_part	378955	380267	1313	-	.	ID=scaffold118|size654595:hsp:29991:3.12.0.3;Parent=scaffold118|size654595:hit:16715:3.12.0.3;Target=TRINITY_DN3343_c0_g3_i1 1 1313 +;Gap=M1313
scaffold118|size654595	blastn	match_part	378564	378639	76	-	.	ID=scaffold118|size654595:hsp:29992:3.12.0.3;Parent=scaffold118|size654595:hit:16715:3.12.0.3;Target=TRINITY_DN3343_c0_g3_i1 1314 1389 +;Gap=M76
scaffold118|size654595	blastn	match_part	377804	378388	585	-	.	ID=scaffold118|size654595:hsp:29993:3.12.0.3;Parent=scaffold118|size654595:hit:16715:3.12.0.3;Target=TRINITY_DN3343_c0_g3_i1 1390 1974 +;Gap=M585
scaffold118|size654595	blastn	expressed_sequence_match	377812	378456	645	-	.	ID=scaffold118|size654595:hit:16716:3.12.0.3;Name=TRINITY_DN18617_c0_g1_i1;score=645
scaffold118|size654595	blastn	match_part	377812	378456	645	-	.	ID=scaffold118|size654595:hsp:29994:3.12.0.3;Parent=scaffold118|size654595:hit:16716:3.12.0.3;Target=TRINITY_DN18617_c0_g1_i1 1 645 +;Gap=M645
scaffold118|size654595	blastn	expressed_sequence_match	380302	386572	6261	-	.	ID=scaffold118|size654595:hit:16717:3.12.0.3;Name=TRINITY_DN5275_c0_g1_i1;score=6261
scaffold118|size654595	blastn	match_part	380302	386572	6261	-	.	ID=scaffold118|size654595:hsp:29995:3.12.0.3;Parent=scaffold118|size654595:hit:16717:3.12.0.3;Target=TRINITY_DN5275_c0_g1_i1 7 6278 +;Gap=M6271
scaffold118|size654595	est2genome	expressed_sequence_match	302327	303786	7264	-	.	ID=scaffold118|size654595:hit:16718:3.12.0.3;Name=TRINITY_DN3994_c0_g1_i2;score=7264
scaffold118|size654595	est2genome	match_part	302327	303786	7264	-	.	ID=scaffold118|size654595:hsp:29996:3.12.0.3;Parent=scaffold118|size654595:hit:16718:3.12.0.3;Target=TRINITY_DN3994_c0_g1_i2 1 1460 +;Gap=M1460
scaffold118|size654595	est2genome	expressed_sequence_match	302327	303786	6802	-	.	ID=scaffold118|size654595:hit:16719:3.12.0.3;Name=TRINITY_DN3994_c0_g1_i1;score=6802
scaffold118|size654595	est2genome	match_part	302964	303786	6802	-	.	ID=scaffold118|size654595:hsp:29997:3.12.0.3;Parent=scaffold118|size654595:hit:16719:3.12.0.3;Target=TRINITY_DN3994_c0_g1_i1 1 823 +;Gap=M823
scaffold118|size654595	est2genome	match_part	302327	302876	6802	-	.	ID=scaffold118|size654595:hsp:29998:3.12.0.3;Parent=scaffold118|size654595:hit:16719:3.12.0.3;Target=TRINITY_DN3994_c0_g1_i1 824 1373 +;Gap=M550
scaffold118|size654595	est2genome	expressed_sequence_match	304006	307226	14517	+	.	ID=scaffold118|size654595:hit:16720:3.12.0.3;Name=TRINITY_DN14198_c0_g1_i1;score=14517
scaffold118|size654595	est2genome	match_part	304006	304575	14517	+	.	ID=scaffold118|size654595:hsp:29999:3.12.0.3;Parent=scaffold118|size654595:hit:16720:3.12.0.3;Target=TRINITY_DN14198_c0_g1_i1 1 570 +;Gap=M570
scaffold118|size654595	est2genome	match_part	304660	304782	14517	+	.	ID=scaffold118|size654595:hsp:30000:3.12.0.3;Parent=scaffold118|size654595:hit:16720:3.12.0.3;Target=TRINITY_DN14198_c0_g1_i1 571 693 +;Gap=M123
scaffold118|size654595	est2genome	match_part	304884	304967	14517	+	.	ID=scaffold118|size654595:hsp:30001:3.12.0.3;Parent=scaffold118|size654595:hit:16720:3.12.0.3;Target=TRINITY_DN14198_c0_g1_i1 694 777 +;Gap=M84
scaffold118|size654595	est2genome	match_part	305092	307226	14517	+	.	ID=scaffold118|size654595:hsp:30002:3.12.0.3;Parent=scaffold118|size654595:hit:16720:3.12.0.3;Target=TRINITY_DN14198_c0_g1_i1 778 2912 +;Gap=M2135
scaffold118|size654595	est2genome	expressed_sequence_match	307528	309420	8291	-	.	ID=scaffold118|size654595:hit:16721:3.12.0.3;Name=TRINITY_DN13892_c0_g1_i1;score=8291
scaffold118|size654595	est2genome	match_part	308367	309420	8291	-	.	ID=scaffold118|size654595:hsp:30003:3.12.0.3;Parent=scaffold118|size654595:hit:16721:3.12.0.3;Target=TRINITY_DN13892_c0_g1_i1 6 1059 +;Gap=M1054
scaffold118|size654595	est2genome	match_part	308006	308248	8291	-	.	ID=scaffold118|size654595:hsp:30004:3.12.0.3;Parent=scaffold118|size654595:hit:16721:3.12.0.3;Target=TRINITY_DN13892_c0_g1_i1 1060 1302 +;Gap=M243
scaffold118|size654595	est2genome	match_part	307528	307896	8291	-	.	ID=scaffold118|size654595:hsp:30005:3.12.0.3;Parent=scaffold118|size654595:hit:16721:3.12.0.3;Target=TRINITY_DN13892_c0_g1_i1 1303 1671 +;Gap=M369
scaffold118|size654595	est2genome	expressed_sequence_match	307442	308161	3591	-	.	ID=scaffold118|size654595:hit:16722:3.12.0.3;Name=TRINITY_DN18668_c0_g1_i1;score=3591
scaffold118|size654595	est2genome	match_part	307442	308161	3591	-	.	ID=scaffold118|size654595:hsp:30006:3.12.0.3;Parent=scaffold118|size654595:hit:16722:3.12.0.3;Target=TRINITY_DN18668_c0_g1_i1 1 720 +;Gap=M720
scaffold118|size654595	est2genome	expressed_sequence_match	304006	307226	14435	+	.	ID=scaffold118|size654595:hit:16723:3.12.0.3;Name=TRINITY_DN14198_c0_g1_i4;score=14435
scaffold118|size654595	est2genome	match_part	304006	304782	14435	+	.	ID=scaffold118|size654595:hsp:30007:3.12.0.3;Parent=scaffold118|size654595:hit:16723:3.12.0.3;Target=TRINITY_DN14198_c0_g1_i4 1 777 +;Gap=M777
scaffold118|size654595	est2genome	match_part	304884	304967	14435	+	.	ID=scaffold118|size654595:hsp:30008:3.12.0.3;Parent=scaffold118|size654595:hit:16723:3.12.0.3;Target=TRINITY_DN14198_c0_g1_i4 778 861 +;Gap=M84
scaffold118|size654595	est2genome	match_part	305092	305855	14435	+	.	ID=scaffold118|size654595:hsp:30009:3.12.0.3;Parent=scaffold118|size654595:hit:16723:3.12.0.3;Target=TRINITY_DN14198_c0_g1_i4 862 1625 +;Gap=M764
scaffold118|size654595	est2genome	match_part	305955	307226	14435	+	.	ID=scaffold118|size654595:hsp:30010:3.12.0.3;Parent=scaffold118|size654595:hit:16723:3.12.0.3;Target=TRINITY_DN14198_c0_g1_i4 1626 2897 +;Gap=M1272
scaffold118|size654595	est2genome	expressed_sequence_match	307565	309447	8815	+	.	ID=scaffold118|size654595:hit:16724:3.12.0.3;Name=TRINITY_DN12208_c0_g2_i1;score=8815
scaffold118|size654595	est2genome	match_part	307565	308248	8815	+	.	ID=scaffold118|size654595:hsp:30011:3.12.0.3;Parent=scaffold118|size654595:hit:16724:3.12.0.3;Target=TRINITY_DN12208_c0_g2_i1 1 684 +;Gap=M684
scaffold118|size654595	est2genome	match_part	308367	309447	8815	+	.	ID=scaffold118|size654595:hsp:30012:3.12.0.3;Parent=scaffold118|size654595:hit:16724:3.12.0.3;Target=TRINITY_DN12208_c0_g2_i1 685 1765 +;Gap=M1081
scaffold118|size654595	est2genome	expressed_sequence_match	307208	307715	2034	+	.	ID=scaffold118|size654595:hit:16725:3.12.0.3;Name=TRINITY_DN15358_c0_g1_i1;score=2034
scaffold118|size654595	est2genome	match_part	307208	307538	2034	+	.	ID=scaffold118|size654595:hsp:30013:3.12.0.3;Parent=scaffold118|size654595:hit:16725:3.12.0.3;Target=TRINITY_DN15358_c0_g1_i1 84 414 -;Gap=M331
scaffold118|size654595	est2genome	match_part	307633	307715	2034	+	.	ID=scaffold118|size654595:hsp:30014:3.12.0.3;Parent=scaffold118|size654595:hit:16725:3.12.0.3;Target=TRINITY_DN15358_c0_g1_i1 1 83 -;Gap=M83
scaffold118|size654595	est2genome	expressed_sequence_match	304006	307226	14951	+	.	ID=scaffold118|size654595:hit:16726:3.12.0.3;Name=TRINITY_DN14198_c0_g1_i3;score=14951
scaffold118|size654595	est2genome	match_part	304006	304782	14951	+	.	ID=scaffold118|size654595:hsp:30015:3.12.0.3;Parent=scaffold118|size654595:hit:16726:3.12.0.3;Target=TRINITY_DN14198_c0_g1_i3 1 777 +;Gap=M777
scaffold118|size654595	est2genome	match_part	304884	304967	14951	+	.	ID=scaffold118|size654595:hsp:30016:3.12.0.3;Parent=scaffold118|size654595:hit:16726:3.12.0.3;Target=TRINITY_DN14198_c0_g1_i3 778 861 +;Gap=M84
scaffold118|size654595	est2genome	match_part	305092	307226	14951	+	.	ID=scaffold118|size654595:hsp:30017:3.12.0.3;Parent=scaffold118|size654595:hit:16726:3.12.0.3;Target=TRINITY_DN14198_c0_g1_i3 862 2996 +;Gap=M2135
scaffold118|size654595	est2genome	expressed_sequence_match	307565	309447	8250	+	.	ID=scaffold118|size654595:hit:16727:3.12.0.3;Name=TRINITY_DN12208_c0_g1_i1;score=8250
scaffold118|size654595	est2genome	match_part	307565	307896	8250	+	.	ID=scaffold118|size654595:hsp:30018:3.12.0.3;Parent=scaffold118|size654595:hit:16727:3.12.0.3;Target=TRINITY_DN12208_c0_g1_i1 1 332 +;Gap=M332
scaffold118|size654595	est2genome	match_part	308006	308248	8250	+	.	ID=scaffold118|size654595:hsp:30019:3.12.0.3;Parent=scaffold118|size654595:hit:16727:3.12.0.3;Target=TRINITY_DN12208_c0_g1_i1 333 575 +;Gap=M243
scaffold118|size654595	est2genome	match_part	308367	309447	8250	+	.	ID=scaffold118|size654595:hsp:30020:3.12.0.3;Parent=scaffold118|size654595:hit:16727:3.12.0.3;Target=TRINITY_DN12208_c0_g1_i1 576 1656 +;Gap=M1081
scaffold118|size654595	est2genome	expressed_sequence_match	304006	307226	14001	+	.	ID=scaffold118|size654595:hit:16728:3.12.0.3;Name=TRINITY_DN14198_c0_g1_i2;score=14001
scaffold118|size654595	est2genome	match_part	304006	304575	14001	+	.	ID=scaffold118|size654595:hsp:30021:3.12.0.3;Parent=scaffold118|size654595:hit:16728:3.12.0.3;Target=TRINITY_DN14198_c0_g1_i2 1 570 +;Gap=M570
scaffold118|size654595	est2genome	match_part	304660	304782	14001	+	.	ID=scaffold118|size654595:hsp:30022:3.12.0.3;Parent=scaffold118|size654595:hit:16728:3.12.0.3;Target=TRINITY_DN14198_c0_g1_i2 571 693 +;Gap=M123
scaffold118|size654595	est2genome	match_part	304884	304967	14001	+	.	ID=scaffold118|size654595:hsp:30023:3.12.0.3;Parent=scaffold118|size654595:hit:16728:3.12.0.3;Target=TRINITY_DN14198_c0_g1_i2 694 777 +;Gap=M84
scaffold118|size654595	est2genome	match_part	305092	305855	14001	+	.	ID=scaffold118|size654595:hsp:30024:3.12.0.3;Parent=scaffold118|size654595:hit:16728:3.12.0.3;Target=TRINITY_DN14198_c0_g1_i2 778 1541 +;Gap=M764
scaffold118|size654595	est2genome	match_part	305955	307226	14001	+	.	ID=scaffold118|size654595:hsp:30025:3.12.0.3;Parent=scaffold118|size654595:hit:16728:3.12.0.3;Target=TRINITY_DN14198_c0_g1_i2 1542 2813 +;Gap=M1272
scaffold118|size654595	est2genome	expressed_sequence_match	325261	330283	23166	+	.	ID=scaffold118|size654595:hit:16729:3.12.0.3;Name=TRINITY_DN17512_c1_g4_i3;score=23166
scaffold118|size654595	est2genome	match_part	325261	325586	23166	+	.	ID=scaffold118|size654595:hsp:30026:3.12.0.3;Parent=scaffold118|size654595:hit:16729:3.12.0.3;Target=TRINITY_DN17512_c1_g4_i3 1 326 +;Gap=M326
scaffold118|size654595	est2genome	match_part	325717	327954	23166	+	.	ID=scaffold118|size654595:hsp:30027:3.12.0.3;Parent=scaffold118|size654595:hit:16729:3.12.0.3;Target=TRINITY_DN17512_c1_g4_i3 327 2564 +;Gap=M2238
scaffold118|size654595	est2genome	match_part	328042	329451	23166	+	.	ID=scaffold118|size654595:hsp:30028:3.12.0.3;Parent=scaffold118|size654595:hit:16729:3.12.0.3;Target=TRINITY_DN17512_c1_g4_i3 2565 3974 +;Gap=M1410
scaffold118|size654595	est2genome	match_part	329523	330283	23166	+	.	ID=scaffold118|size654595:hsp:30029:3.12.0.3;Parent=scaffold118|size654595:hit:16729:3.12.0.3;Target=TRINITY_DN17512_c1_g4_i3 3975 4726 +;Gap=M761
scaffold118|size654595	est2genome	expressed_sequence_match	325261	330283	22218	+	.	ID=scaffold118|size654595:hit:16730:3.12.0.3;Name=TRINITY_DN17512_c1_g4_i4;score=22218
scaffold118|size654595	est2genome	match_part	325261	325395	22218	+	.	ID=scaffold118|size654595:hsp:30030:3.12.0.3;Parent=scaffold118|size654595:hit:16730:3.12.0.3;Target=TRINITY_DN17512_c1_g4_i4 1 135 +;Gap=M135
scaffold118|size654595	est2genome	match_part	325717	327954	22218	+	.	ID=scaffold118|size654595:hsp:30031:3.12.0.3;Parent=scaffold118|size654595:hit:16730:3.12.0.3;Target=TRINITY_DN17512_c1_g4_i4 136 2373 +;Gap=M2238
scaffold118|size654595	est2genome	match_part	328042	329451	22218	+	.	ID=scaffold118|size654595:hsp:30032:3.12.0.3;Parent=scaffold118|size654595:hit:16730:3.12.0.3;Target=TRINITY_DN17512_c1_g4_i4 2374 3783 +;Gap=M1410
scaffold118|size654595	est2genome	match_part	329523	330283	22218	+	.	ID=scaffold118|size654595:hsp:30033:3.12.0.3;Parent=scaffold118|size654595:hit:16730:3.12.0.3;Target=TRINITY_DN17512_c1_g4_i4 3784 4535 +;Gap=M761
scaffold118|size654595	est2genome	expressed_sequence_match	325261	330283	22589	+	.	ID=scaffold118|size654595:hit:16731:3.12.0.3;Name=TRINITY_DN17512_c1_g4_i5;score=22589
scaffold118|size654595	est2genome	match_part	325261	325395	22589	+	.	ID=scaffold118|size654595:hsp:30034:3.12.0.3;Parent=scaffold118|size654595:hit:16731:3.12.0.3;Target=TRINITY_DN17512_c1_g4_i5 1 135 +;Gap=M135
scaffold118|size654595	est2genome	match_part	325717	327954	22589	+	.	ID=scaffold118|size654595:hsp:30035:3.12.0.3;Parent=scaffold118|size654595:hit:16731:3.12.0.3;Target=TRINITY_DN17512_c1_g4_i5 136 2373 +;Gap=M2238
scaffold118|size654595	est2genome	match_part	328042	330283	22589	+	.	ID=scaffold118|size654595:hsp:30036:3.12.0.3;Parent=scaffold118|size654595:hit:16731:3.12.0.3;Target=TRINITY_DN17512_c1_g4_i5 2374 4606 +;Gap=M2242
scaffold118|size654595	est2genome	expressed_sequence_match	325261	330283	23460	+	.	ID=scaffold118|size654595:hit:16732:3.12.0.3;Name=TRINITY_DN17512_c1_g4_i6;score=23460
scaffold118|size654595	est2genome	match_part	325261	327954	23460	+	.	ID=scaffold118|size654595:hsp:30037:3.12.0.3;Parent=scaffold118|size654595:hit:16732:3.12.0.3;Target=TRINITY_DN17512_c1_g4_i6 1 2694 +;Gap=M2694
scaffold118|size654595	est2genome	match_part	328117	329451	23460	+	.	ID=scaffold118|size654595:hsp:30038:3.12.0.3;Parent=scaffold118|size654595:hit:16732:3.12.0.3;Target=TRINITY_DN17512_c1_g4_i6 2695 4029 +;Gap=M1335
scaffold118|size654595	est2genome	match_part	329523	330283	23460	+	.	ID=scaffold118|size654595:hsp:30039:3.12.0.3;Parent=scaffold118|size654595:hit:16732:3.12.0.3;Target=TRINITY_DN17512_c1_g4_i6 4030 4781 +;Gap=M761
scaffold118|size654595	est2genome	expressed_sequence_match	325261	330283	21841	+	.	ID=scaffold118|size654595:hit:16733:3.12.0.3;Name=TRINITY_DN17512_c1_g4_i7;score=21841
scaffold118|size654595	est2genome	match_part	325261	325395	21841	+	.	ID=scaffold118|size654595:hsp:30040:3.12.0.3;Parent=scaffold118|size654595:hit:16733:3.12.0.3;Target=TRINITY_DN17512_c1_g4_i7 1 135 +;Gap=M135
scaffold118|size654595	est2genome	match_part	325717	327954	21841	+	.	ID=scaffold118|size654595:hsp:30041:3.12.0.3;Parent=scaffold118|size654595:hit:16733:3.12.0.3;Target=TRINITY_DN17512_c1_g4_i7 136 2373 +;Gap=M2238
scaffold118|size654595	est2genome	match_part	328117	329451	21841	+	.	ID=scaffold118|size654595:hsp:30042:3.12.0.3;Parent=scaffold118|size654595:hit:16733:3.12.0.3;Target=TRINITY_DN17512_c1_g4_i7 2374 3708 +;Gap=M1335
scaffold118|size654595	est2genome	match_part	329523	330283	21841	+	.	ID=scaffold118|size654595:hsp:30043:3.12.0.3;Parent=scaffold118|size654595:hit:16733:3.12.0.3;Target=TRINITY_DN17512_c1_g4_i7 3709 4460 +;Gap=M761
scaffold118|size654595	est2genome	expressed_sequence_match	325198	330302	23083	+	.	ID=scaffold118|size654595:hit:16734:3.12.0.3;Name=TRINITY_DN3470_c0_g2_i1;score=23083
scaffold118|size654595	est2genome	match_part	325198	325395	23083	+	.	ID=scaffold118|size654595:hsp:30044:3.12.0.3;Parent=scaffold118|size654595:hit:16734:3.12.0.3;Target=TRINITY_DN3470_c0_g2_i1 1 198 +;Gap=M198
scaffold118|size654595	est2genome	match_part	325717	327954	23083	+	.	ID=scaffold118|size654595:hsp:30045:3.12.0.3;Parent=scaffold118|size654595:hit:16734:3.12.0.3;Target=TRINITY_DN3470_c0_g2_i1 199 2436 +;Gap=M2238
scaffold118|size654595	est2genome	match_part	328042	329451	23083	+	.	ID=scaffold118|size654595:hsp:30046:3.12.0.3;Parent=scaffold118|size654595:hit:16734:3.12.0.3;Target=TRINITY_DN3470_c0_g2_i1 2437 3846 +;Gap=M1410
scaffold118|size654595	est2genome	match_part	329523	330302	23083	+	.	ID=scaffold118|size654595:hsp:30047:3.12.0.3;Parent=scaffold118|size654595:hit:16734:3.12.0.3;Target=TRINITY_DN3470_c0_g2_i1 3847 4626 +;Gap=M780
scaffold118|size654595	est2genome	expressed_sequence_match	325198	330302	22706	+	.	ID=scaffold118|size654595:hit:16735:3.12.0.3;Name=TRINITY_DN3470_c0_g2_i2;score=22706
scaffold118|size654595	est2genome	match_part	325198	325395	22706	+	.	ID=scaffold118|size654595:hsp:30048:3.12.0.3;Parent=scaffold118|size654595:hit:16735:3.12.0.3;Target=TRINITY_DN3470_c0_g2_i2 1 198 +;Gap=M198
scaffold118|size654595	est2genome	match_part	325717	327954	22706	+	.	ID=scaffold118|size654595:hsp:30049:3.12.0.3;Parent=scaffold118|size654595:hit:16735:3.12.0.3;Target=TRINITY_DN3470_c0_g2_i2 199 2436 +;Gap=M2238
scaffold118|size654595	est2genome	match_part	328117	329451	22706	+	.	ID=scaffold118|size654595:hsp:30050:3.12.0.3;Parent=scaffold118|size654595:hit:16735:3.12.0.3;Target=TRINITY_DN3470_c0_g2_i2 2437 3771 +;Gap=M1335
scaffold118|size654595	est2genome	match_part	329523	330302	22706	+	.	ID=scaffold118|size654595:hsp:30051:3.12.0.3;Parent=scaffold118|size654595:hit:16735:3.12.0.3;Target=TRINITY_DN3470_c0_g2_i2 3772 4551 +;Gap=M780
scaffold118|size654595	est2genome	expressed_sequence_match	325261	330283	23837	+	.	ID=scaffold118|size654595:hit:16736:3.12.0.3;Name=TRINITY_DN17512_c1_g4_i1;score=23837
scaffold118|size654595	est2genome	match_part	325261	327954	23837	+	.	ID=scaffold118|size654595:hsp:30052:3.12.0.3;Parent=scaffold118|size654595:hit:16736:3.12.0.3;Target=TRINITY_DN17512_c1_g4_i1 1 2694 +;Gap=M2694
scaffold118|size654595	est2genome	match_part	328042	329451	23837	+	.	ID=scaffold118|size654595:hsp:30053:3.12.0.3;Parent=scaffold118|size654595:hit:16736:3.12.0.3;Target=TRINITY_DN17512_c1_g4_i1 2695 4104 +;Gap=M1410
scaffold118|size654595	est2genome	match_part	329523	330283	23837	+	.	ID=scaffold118|size654595:hsp:30054:3.12.0.3;Parent=scaffold118|size654595:hit:16736:3.12.0.3;Target=TRINITY_DN17512_c1_g4_i1 4105 4856 +;Gap=M761
scaffold118|size654595	est2genome	expressed_sequence_match	325374	330302	23445	+	.	ID=scaffold118|size654595:hit:16737:3.12.0.3;Name=TRINITY_DN3470_c0_g2_i3;score=23445
scaffold118|size654595	est2genome	match_part	325374	327954	23445	+	.	ID=scaffold118|size654595:hsp:30055:3.12.0.3;Parent=scaffold118|size654595:hit:16737:3.12.0.3;Target=TRINITY_DN3470_c0_g2_i3 1 2581 +;Gap=M2581
scaffold118|size654595	est2genome	match_part	328117	329451	23445	+	.	ID=scaffold118|size654595:hsp:30056:3.12.0.3;Parent=scaffold118|size654595:hit:16737:3.12.0.3;Target=TRINITY_DN3470_c0_g2_i3 2582 3916 +;Gap=M1335
scaffold118|size654595	est2genome	match_part	329523	330302	23445	+	.	ID=scaffold118|size654595:hsp:30057:3.12.0.3;Parent=scaffold118|size654595:hit:16737:3.12.0.3;Target=TRINITY_DN3470_c0_g2_i3 3917 4696 +;Gap=M780
scaffold118|size654595	est2genome	expressed_sequence_match	325261	330283	24208	+	.	ID=scaffold118|size654595:hit:16738:3.12.0.3;Name=TRINITY_DN17512_c1_g4_i2;score=24208
scaffold118|size654595	est2genome	match_part	325261	327954	24208	+	.	ID=scaffold118|size654595:hsp:30058:3.12.0.3;Parent=scaffold118|size654595:hit:16738:3.12.0.3;Target=TRINITY_DN17512_c1_g4_i2 1 2694 +;Gap=M2694
scaffold118|size654595	est2genome	match_part	328042	330283	24208	+	.	ID=scaffold118|size654595:hsp:30059:3.12.0.3;Parent=scaffold118|size654595:hit:16738:3.12.0.3;Target=TRINITY_DN17512_c1_g4_i2 2695 4927 +;Gap=M2242
scaffold118|size654595	est2genome	expressed_sequence_match	325374	330302	23822	+	.	ID=scaffold118|size654595:hit:16739:3.12.0.3;Name=TRINITY_DN3470_c0_g2_i4;score=23822
scaffold118|size654595	est2genome	match_part	325374	327954	23822	+	.	ID=scaffold118|size654595:hsp:30060:3.12.0.3;Parent=scaffold118|size654595:hit:16739:3.12.0.3;Target=TRINITY_DN3470_c0_g2_i4 1 2581 +;Gap=M2581
scaffold118|size654595	est2genome	match_part	328042	329451	23822	+	.	ID=scaffold118|size654595:hsp:30061:3.12.0.3;Parent=scaffold118|size654595:hit:16739:3.12.0.3;Target=TRINITY_DN3470_c0_g2_i4 2582 3991 +;Gap=M1410
scaffold118|size654595	est2genome	match_part	329523	330302	23822	+	.	ID=scaffold118|size654595:hsp:30062:3.12.0.3;Parent=scaffold118|size654595:hit:16739:3.12.0.3;Target=TRINITY_DN3470_c0_g2_i4 3992 4771 +;Gap=M780
scaffold118|size654595	est2genome	expressed_sequence_match	330481	330911	2155	+	.	ID=scaffold118|size654595:hit:16740:3.12.0.3;Name=TRINITY_DN15217_c0_g1_i1;score=2155
scaffold118|size654595	est2genome	match_part	330481	330911	2155	+	.	ID=scaffold118|size654595:hsp:30063:3.12.0.3;Parent=scaffold118|size654595:hit:16740:3.12.0.3;Target=TRINITY_DN15217_c0_g1_i1 1 431 +;Gap=M431
scaffold118|size654595	est2genome	expressed_sequence_match	346128	347101	4831	-	.	ID=scaffold118|size654595:hit:16741:3.12.0.3;Name=TRINITY_DN8695_c0_g2_i1;score=4831
scaffold118|size654595	est2genome	match_part	346128	347101	4831	-	.	ID=scaffold118|size654595:hsp:30064:3.12.0.3;Parent=scaffold118|size654595:hit:16741:3.12.0.3;Target=TRINITY_DN8695_c0_g2_i1 1 975 +;Gap=M974
scaffold118|size654595	est2genome	expressed_sequence_match	346179	347124	4730	-	.	ID=scaffold118|size654595:hit:16742:3.12.0.3;Name=TRINITY_DN14132_c0_g1_i1;score=4730
scaffold118|size654595	est2genome	match_part	346179	347124	4730	-	.	ID=scaffold118|size654595:hsp:30065:3.12.0.3;Parent=scaffold118|size654595:hit:16742:3.12.0.3;Target=TRINITY_DN14132_c0_g1_i1 1 946 -;Gap=M946
scaffold118|size654595	est2genome	expressed_sequence_match	347362	349821	12291	+	.	ID=scaffold118|size654595:hit:16743:3.12.0.3;Name=TRINITY_DN9953_c0_g1_i1;score=12291
scaffold118|size654595	est2genome	match_part	347362	349821	12291	+	.	ID=scaffold118|size654595:hsp:30066:3.12.0.3;Parent=scaffold118|size654595:hit:16743:3.12.0.3;Target=TRINITY_DN9953_c0_g1_i1 1 2460 +;Gap=M2460
scaffold118|size654595	est2genome	expressed_sequence_match	347362	349821	11885	+	.	ID=scaffold118|size654595:hit:16744:3.12.0.3;Name=TRINITY_DN9953_c0_g1_i2;score=11885
scaffold118|size654595	est2genome	match_part	347362	349334	11885	+	.	ID=scaffold118|size654595:hsp:30067:3.12.0.3;Parent=scaffold118|size654595:hit:16744:3.12.0.3;Target=TRINITY_DN9953_c0_g1_i2 1 1973 +;Gap=M1973
scaffold118|size654595	est2genome	match_part	349411	349821	11885	+	.	ID=scaffold118|size654595:hsp:30068:3.12.0.3;Parent=scaffold118|size654595:hit:16744:3.12.0.3;Target=TRINITY_DN9953_c0_g1_i2 1974 2384 +;Gap=M411
scaffold118|size654595	est2genome	expressed_sequence_match	369042	375785	32016	-	.	ID=scaffold118|size654595:hit:16745:3.12.0.3;Name=TRINITY_DN5495_c0_g1_i7;score=32016
scaffold118|size654595	est2genome	match_part	374459	375785	32016	-	.	ID=scaffold118|size654595:hsp:30069:3.12.0.3;Parent=scaffold118|size654595:hit:16745:3.12.0.3;Target=TRINITY_DN5495_c0_g1_i7 1 1327 +;Gap=M1327
scaffold118|size654595	est2genome	match_part	374301	374367	32016	-	.	ID=scaffold118|size654595:hsp:30070:3.12.0.3;Parent=scaffold118|size654595:hit:16745:3.12.0.3;Target=TRINITY_DN5495_c0_g1_i7 1328 1394 +;Gap=M67
scaffold118|size654595	est2genome	match_part	372411	374216	32016	-	.	ID=scaffold118|size654595:hsp:30071:3.12.0.3;Parent=scaffold118|size654595:hit:16745:3.12.0.3;Target=TRINITY_DN5495_c0_g1_i7 1395 3200 +;Gap=M1806
scaffold118|size654595	est2genome	match_part	370852	372346	32016	-	.	ID=scaffold118|size654595:hsp:30072:3.12.0.3;Parent=scaffold118|size654595:hit:16745:3.12.0.3;Target=TRINITY_DN5495_c0_g1_i7 3201 4695 +;Gap=M1495
scaffold118|size654595	est2genome	match_part	369042	370773	32016	-	.	ID=scaffold118|size654595:hsp:30073:3.12.0.3;Parent=scaffold118|size654595:hit:16745:3.12.0.3;Target=TRINITY_DN5495_c0_g1_i7 4696 6427 +;Gap=M1732
scaffold118|size654595	est2genome	expressed_sequence_match	368983	373291	20802	+	.	ID=scaffold118|size654595:hit:16746:3.12.0.3;Name=TRINITY_DN10931_c0_g2_i1;score=20802
scaffold118|size654595	est2genome	match_part	368983	370773	20802	+	.	ID=scaffold118|size654595:hsp:30074:3.12.0.3;Parent=scaffold118|size654595:hit:16746:3.12.0.3;Target=TRINITY_DN10931_c0_g2_i1 1 1791 +;Gap=M1791
scaffold118|size654595	est2genome	match_part	370852	372346	20802	+	.	ID=scaffold118|size654595:hsp:30075:3.12.0.3;Parent=scaffold118|size654595:hit:16746:3.12.0.3;Target=TRINITY_DN10931_c0_g2_i1 1792 3286 +;Gap=M1495
scaffold118|size654595	est2genome	match_part	372411	373291	20802	+	.	ID=scaffold118|size654595:hsp:30076:3.12.0.3;Parent=scaffold118|size654595:hit:16746:3.12.0.3;Target=TRINITY_DN10931_c0_g2_i1 3287 4167 +;Gap=M881
scaffold118|size654595	est2genome	expressed_sequence_match	369042	375785	31068	-	.	ID=scaffold118|size654595:hit:16747:3.12.0.3;Name=TRINITY_DN5495_c0_g1_i8;score=31068
scaffold118|size654595	est2genome	match_part	374459	375785	31068	-	.	ID=scaffold118|size654595:hsp:30077:3.12.0.3;Parent=scaffold118|size654595:hit:16747:3.12.0.3;Target=TRINITY_DN5495_c0_g1_i8 1 1327 +;Gap=M1327
scaffold118|size654595	est2genome	match_part	374301	374367	31068	-	.	ID=scaffold118|size654595:hsp:30078:3.12.0.3;Parent=scaffold118|size654595:hit:16747:3.12.0.3;Target=TRINITY_DN5495_c0_g1_i8 1328 1394 +;Gap=M67
scaffold118|size654595	est2genome	match_part	374130	374216	31068	-	.	ID=scaffold118|size654595:hsp:30079:3.12.0.3;Parent=scaffold118|size654595:hit:16747:3.12.0.3;Target=TRINITY_DN5495_c0_g1_i8 1395 1481 +;Gap=M87
scaffold118|size654595	est2genome	match_part	373024	374025	31068	-	.	ID=scaffold118|size654595:hsp:30080:3.12.0.3;Parent=scaffold118|size654595:hit:16747:3.12.0.3;Target=TRINITY_DN5495_c0_g1_i8 1482 2483 +;Gap=M1002
scaffold118|size654595	est2genome	match_part	372411	372951	31068	-	.	ID=scaffold118|size654595:hsp:30081:3.12.0.3;Parent=scaffold118|size654595:hit:16747:3.12.0.3;Target=TRINITY_DN5495_c0_g1_i8 2484 3024 +;Gap=M541
scaffold118|size654595	est2genome	match_part	370852	372346	31068	-	.	ID=scaffold118|size654595:hsp:30082:3.12.0.3;Parent=scaffold118|size654595:hit:16747:3.12.0.3;Target=TRINITY_DN5495_c0_g1_i8 3025 4519 +;Gap=M1495
scaffold118|size654595	est2genome	match_part	369042	370773	31068	-	.	ID=scaffold118|size654595:hsp:30083:3.12.0.3;Parent=scaffold118|size654595:hit:16747:3.12.0.3;Target=TRINITY_DN5495_c0_g1_i8 4520 6251 +;Gap=M1732
scaffold118|size654595	est2genome	expressed_sequence_match	368983	373291	21134	+	.	ID=scaffold118|size654595:hit:16748:3.12.0.3;Name=TRINITY_DN10931_c0_g2_i3;score=21134
scaffold118|size654595	est2genome	match_part	368983	370773	21134	+	.	ID=scaffold118|size654595:hsp:30084:3.12.0.3;Parent=scaffold118|size654595:hit:16748:3.12.0.3;Target=TRINITY_DN10931_c0_g2_i3 1 1791 +;Gap=M1791
scaffold118|size654595	est2genome	match_part	370852	373291	21134	+	.	ID=scaffold118|size654595:hsp:30085:3.12.0.3;Parent=scaffold118|size654595:hit:16748:3.12.0.3;Target=TRINITY_DN10931_c0_g2_i3 1792 4231 +;Gap=M2440
scaffold118|size654595	est2genome	expressed_sequence_match	373774	374331	1446	+	.	ID=scaffold118|size654595:hit:16749:3.12.0.3;Name=TRINITY_DN21129_c0_g1_i1;score=1446
scaffold118|size654595	est2genome	match_part	373774	373906	1446	+	.	ID=scaffold118|size654595:hsp:30086:3.12.0.3;Parent=scaffold118|size654595:hit:16749:3.12.0.3;Target=TRINITY_DN21129_c0_g1_i1 1 133 +;Gap=M133
scaffold118|size654595	est2genome	match_part	374174	374331	1446	+	.	ID=scaffold118|size654595:hsp:30087:3.12.0.3;Parent=scaffold118|size654595:hit:16749:3.12.0.3;Target=TRINITY_DN21129_c0_g1_i1 134 291 +;Gap=M158
scaffold118|size654595	est2genome	expressed_sequence_match	369042	375785	31464	-	.	ID=scaffold118|size654595:hit:16750:3.12.0.3;Name=TRINITY_DN5495_c0_g1_i3;score=31464
scaffold118|size654595	est2genome	match_part	374459	375785	31464	-	.	ID=scaffold118|size654595:hsp:30088:3.12.0.3;Parent=scaffold118|size654595:hit:16750:3.12.0.3;Target=TRINITY_DN5495_c0_g1_i3 1 1327 +;Gap=M1327
scaffold118|size654595	est2genome	match_part	374301	374367	31464	-	.	ID=scaffold118|size654595:hsp:30089:3.12.0.3;Parent=scaffold118|size654595:hit:16750:3.12.0.3;Target=TRINITY_DN5495_c0_g1_i3 1328 1394 +;Gap=M67
scaffold118|size654595	est2genome	match_part	374130	374216	31464	-	.	ID=scaffold118|size654595:hsp:30090:3.12.0.3;Parent=scaffold118|size654595:hit:16750:3.12.0.3;Target=TRINITY_DN5495_c0_g1_i3 1395 1481 +;Gap=M87
scaffold118|size654595	est2genome	match_part	372411	374025	31464	-	.	ID=scaffold118|size654595:hsp:30091:3.12.0.3;Parent=scaffold118|size654595:hit:16750:3.12.0.3;Target=TRINITY_DN5495_c0_g1_i3 1482 3096 +;Gap=M1615
scaffold118|size654595	est2genome	match_part	370849	372346	31464	-	.	ID=scaffold118|size654595:hsp:30092:3.12.0.3;Parent=scaffold118|size654595:hit:16750:3.12.0.3;Target=TRINITY_DN5495_c0_g1_i3 3097 4594 +;Gap=M1498
scaffold118|size654595	est2genome	match_part	369042	370770	31464	-	.	ID=scaffold118|size654595:hsp:30093:3.12.0.3;Parent=scaffold118|size654595:hit:16750:3.12.0.3;Target=TRINITY_DN5495_c0_g1_i3 4595 6323 +;Gap=M1729
scaffold118|size654595	est2genome	expressed_sequence_match	369042	375785	32096	+	.	ID=scaffold118|size654595:hit:16751:3.12.0.3;Name=TRINITY_DN5495_c0_g1_i4;score=32096
scaffold118|size654595	est2genome	match_part	369042	370773	32096	+	.	ID=scaffold118|size654595:hsp:30094:3.12.0.3;Parent=scaffold118|size654595:hit:16751:3.12.0.3;Target=TRINITY_DN5495_c0_g1_i4 4708 6439 -;Gap=M1732
scaffold118|size654595	est2genome	match_part	370852	372346	32096	+	.	ID=scaffold118|size654595:hsp:30095:3.12.0.3;Parent=scaffold118|size654595:hit:16751:3.12.0.3;Target=TRINITY_DN5495_c0_g1_i4 3213 4707 -;Gap=M1495
scaffold118|size654595	est2genome	match_part	372411	372951	32096	+	.	ID=scaffold118|size654595:hsp:30096:3.12.0.3;Parent=scaffold118|size654595:hit:16751:3.12.0.3;Target=TRINITY_DN5495_c0_g1_i4 2672 3212 -;Gap=M541
scaffold118|size654595	est2genome	match_part	373024	374367	32096	+	.	ID=scaffold118|size654595:hsp:30097:3.12.0.3;Parent=scaffold118|size654595:hit:16751:3.12.0.3;Target=TRINITY_DN5495_c0_g1_i4 1328 2671 -;Gap=M1344
scaffold118|size654595	est2genome	match_part	374459	375785	32096	+	.	ID=scaffold118|size654595:hsp:30098:3.12.0.3;Parent=scaffold118|size654595:hit:16751:3.12.0.3;Target=TRINITY_DN5495_c0_g1_i4 1 1327 -;Gap=M1327
scaffold118|size654595	est2genome	expressed_sequence_match	374130	375713	7482	-	.	ID=scaffold118|size654595:hit:16752:3.12.0.3;Name=TRINITY_DN5965_c0_g1_i2;score=7482
scaffold118|size654595	est2genome	match_part	374301	375713	7482	-	.	ID=scaffold118|size654595:hsp:30099:3.12.0.3;Parent=scaffold118|size654595:hit:16752:3.12.0.3;Target=TRINITY_DN5965_c0_g1_i2 1 1413 +;Gap=M1413
scaffold118|size654595	est2genome	match_part	374130	374216	7482	-	.	ID=scaffold118|size654595:hsp:30100:3.12.0.3;Parent=scaffold118|size654595:hit:16752:3.12.0.3;Target=TRINITY_DN5965_c0_g1_i2 1414 1500 +;Gap=M87
scaffold118|size654595	est2genome	expressed_sequence_match	375944	376171	1095	+	.	ID=scaffold118|size654595:hit:16753:3.12.0.3;Name=TRINITY_DN11048_c0_g1_i1;score=1095
scaffold118|size654595	est2genome	match_part	375944	376171	1095	+	.	ID=scaffold118|size654595:hsp:30101:3.12.0.3;Parent=scaffold118|size654595:hit:16753:3.12.0.3;Target=TRINITY_DN11048_c0_g1_i1 1 228 -;Gap=M228
scaffold118|size654595	est2genome	expressed_sequence_match	377948	379350	4937	+	.	ID=scaffold118|size654595:hit:16754:3.12.0.3;Name=TRINITY_DN14486_c0_g1_i2;score=4937
scaffold118|size654595	est2genome	match_part	377948	378399	4937	+	.	ID=scaffold118|size654595:hsp:30102:3.12.0.3;Parent=scaffold118|size654595:hit:16754:3.12.0.3;Target=TRINITY_DN14486_c0_g1_i2 8 459 +;Gap=M452
scaffold118|size654595	est2genome	match_part	378484	378639	4937	+	.	ID=scaffold118|size654595:hsp:30103:3.12.0.3;Parent=scaffold118|size654595:hit:16754:3.12.0.3;Target=TRINITY_DN14486_c0_g1_i2 460 615 +;Gap=M156
scaffold118|size654595	est2genome	match_part	378955	379350	4937	+	.	ID=scaffold118|size654595:hsp:30104:3.12.0.3;Parent=scaffold118|size654595:hit:16754:3.12.0.3;Target=TRINITY_DN14486_c0_g1_i2 616 1011 +;Gap=M396
scaffold118|size654595	est2genome	expressed_sequence_match	379123	379576	2270	-	.	ID=scaffold118|size654595:hit:16755:3.12.0.3;Name=TRINITY_DN101_c0_g1_i1;score=2270
scaffold118|size654595	est2genome	match_part	379123	379576	2270	-	.	ID=scaffold118|size654595:hsp:30105:3.12.0.3;Parent=scaffold118|size654595:hit:16755:3.12.0.3;Target=TRINITY_DN101_c0_g1_i1 24 477 +;Gap=M454
scaffold118|size654595	est2genome	expressed_sequence_match	377948	379350	4486	+	.	ID=scaffold118|size654595:hit:16756:3.12.0.3;Name=TRINITY_DN14486_c0_g1_i3;score=4486
scaffold118|size654595	est2genome	match_part	377948	378388	4486	+	.	ID=scaffold118|size654595:hsp:30106:3.12.0.3;Parent=scaffold118|size654595:hit:16756:3.12.0.3;Target=TRINITY_DN14486_c0_g1_i3 8 448 +;Gap=M441
scaffold118|size654595	est2genome	match_part	378564	378639	4486	+	.	ID=scaffold118|size654595:hsp:30107:3.12.0.3;Parent=scaffold118|size654595:hit:16756:3.12.0.3;Target=TRINITY_DN14486_c0_g1_i3 449 524 +;Gap=M76
scaffold118|size654595	est2genome	match_part	378955	379350	4486	+	.	ID=scaffold118|size654595:hsp:30108:3.12.0.3;Parent=scaffold118|size654595:hit:16756:3.12.0.3;Target=TRINITY_DN14486_c0_g1_i3 525 920 +;Gap=M396
scaffold118|size654595	est2genome	expressed_sequence_match	377948	379350	6079	+	.	ID=scaffold118|size654595:hit:16757:3.12.0.3;Name=TRINITY_DN14486_c0_g1_i4;score=6079
scaffold118|size654595	est2genome	match_part	377948	378388	6079	+	.	ID=scaffold118|size654595:hsp:30109:3.12.0.3;Parent=scaffold118|size654595:hit:16757:3.12.0.3;Target=TRINITY_DN14486_c0_g1_i4 8 448 +;Gap=M441
scaffold118|size654595	est2genome	match_part	378564	379350	6079	+	.	ID=scaffold118|size654595:hsp:30110:3.12.0.3;Parent=scaffold118|size654595:hit:16757:3.12.0.3;Target=TRINITY_DN14486_c0_g1_i4 449 1235 +;Gap=M787
scaffold118|size654595	est2genome	expressed_sequence_match	377804	380267	10234	+	.	ID=scaffold118|size654595:hit:16758:3.12.0.3;Name=TRINITY_DN3343_c0_g2_i1;score=10234
scaffold118|size654595	est2genome	match_part	377804	378388	10234	+	.	ID=scaffold118|size654595:hsp:30111:3.12.0.3;Parent=scaffold118|size654595:hit:16758:3.12.0.3;Target=TRINITY_DN3343_c0_g2_i1 1470 2054 -;Gap=M585
scaffold118|size654595	est2genome	match_part	378484	378639	10234	+	.	ID=scaffold118|size654595:hsp:30112:3.12.0.3;Parent=scaffold118|size654595:hit:16758:3.12.0.3;Target=TRINITY_DN3343_c0_g2_i1 1314 1469 -;Gap=M156
scaffold118|size654595	est2genome	match_part	378955	380267	10234	+	.	ID=scaffold118|size654595:hsp:30113:3.12.0.3;Parent=scaffold118|size654595:hit:16758:3.12.0.3;Target=TRINITY_DN3343_c0_g2_i1 1 1313 -;Gap=M1313
scaffold118|size654595	est2genome	expressed_sequence_match	377948	379350	5377	+	.	ID=scaffold118|size654595:hit:16759:3.12.0.3;Name=TRINITY_DN14486_c0_g1_i5;score=5377
scaffold118|size654595	est2genome	match_part	377948	378639	5377	+	.	ID=scaffold118|size654595:hsp:30114:3.12.0.3;Parent=scaffold118|size654595:hit:16759:3.12.0.3;Target=TRINITY_DN14486_c0_g1_i5 8 699 +;Gap=M692
scaffold118|size654595	est2genome	match_part	378955	379350	5377	+	.	ID=scaffold118|size654595:hsp:30115:3.12.0.3;Parent=scaffold118|size654595:hit:16759:3.12.0.3;Target=TRINITY_DN14486_c0_g1_i5 700 1095 +;Gap=M396
scaffold118|size654595	est2genome	expressed_sequence_match	377804	380267	9836	+	.	ID=scaffold118|size654595:hit:16760:3.12.0.3;Name=TRINITY_DN3343_c0_g3_i1;score=9836
scaffold118|size654595	est2genome	match_part	377804	378388	9836	+	.	ID=scaffold118|size654595:hsp:30116:3.12.0.3;Parent=scaffold118|size654595:hit:16760:3.12.0.3;Target=TRINITY_DN3343_c0_g3_i1 1390 1974 -;Gap=M585
scaffold118|size654595	est2genome	match_part	378564	378639	9836	+	.	ID=scaffold118|size654595:hsp:30117:3.12.0.3;Parent=scaffold118|size654595:hit:16760:3.12.0.3;Target=TRINITY_DN3343_c0_g3_i1 1314 1389 -;Gap=M76
scaffold118|size654595	est2genome	match_part	378955	380267	9836	+	.	ID=scaffold118|size654595:hsp:30118:3.12.0.3;Parent=scaffold118|size654595:hit:16760:3.12.0.3;Target=TRINITY_DN3343_c0_g3_i1 1 1313 -;Gap=M1313
scaffold118|size654595	est2genome	expressed_sequence_match	377812	378456	3225	+	.	ID=scaffold118|size654595:hit:16761:3.12.0.3;Name=TRINITY_DN18617_c0_g1_i1;score=3225
scaffold118|size654595	est2genome	match_part	377812	378456	3225	+	.	ID=scaffold118|size654595:hsp:30119:3.12.0.3;Parent=scaffold118|size654595:hit:16761:3.12.0.3;Target=TRINITY_DN18617_c0_g1_i1 1 645 -;Gap=M645
scaffold118|size654595	est2genome	expressed_sequence_match	380302	386574	31344	+	.	ID=scaffold118|size654595:hit:16762:3.12.0.3;Name=TRINITY_DN5275_c0_g1_i1;score=31344
scaffold118|size654595	est2genome	match_part	380302	386574	31344	+	.	ID=scaffold118|size654595:hsp:30120:3.12.0.3;Parent=scaffold118|size654595:hit:16762:3.12.0.3;Target=TRINITY_DN5275_c0_g1_i1 5 6278 -;Gap=M6273
###
scaffold118|size654595	blastx	protein_match	401816	403174	1658	-	.	ID=scaffold118|size654595:hit:16763:3.12.0.4;Name=jgi|Thaps3|36494|e_gw1.10.105.1;score=1658
scaffold118|size654595	blastx	match_part	401816	403174	1658	-	.	ID=scaffold118|size654595:hsp:30121:3.12.0.4;Parent=scaffold118|size654595:hit:16763:3.12.0.4;Target=jgi|Thaps3|36494|e_gw1.10.105.1 1 431 +;Gap=M1359
scaffold118|size654595	blastx	protein_match	401819	403354	946	-	.	ID=scaffold118|size654595:hit:16764:3.12.0.4;Name=jgi|Fracy1|227284|fgenesh2_pm.11_%2523_18;score=946
scaffold118|size654595	blastx	match_part	401819	403354	946	-	.	ID=scaffold118|size654595:hsp:30122:3.12.0.4;Parent=scaffold118|size654595:hit:16764:3.12.0.4;Target=jgi|Fracy1|227284|fgenesh2_pm.11_%252523_18 3 578 +;Gap=M1536
scaffold118|size654595	blastx	protein_match	401816	402490	791	-	.	ID=scaffold118|size654595:hit:16765:3.12.0.4;Name=jgi|Thaoce1|78663|rna13897;score=791
scaffold118|size654595	blastx	match_part	401816	402490	791	-	.	ID=scaffold118|size654595:hsp:30123:3.12.0.4;Parent=scaffold118|size654595:hit:16765:3.12.0.4;Target=jgi|Thaoce1|78663|rna13897 69 295 +;Gap=M675
scaffold118|size654595	blastx	protein_match	401819	403354	945	-	.	ID=scaffold118|size654595:hit:16766:3.12.0.4;Name=jgi|Fracy1|189510|e_gw1.9.597.1;score=945
scaffold118|size654595	blastx	match_part	401819	403354	945	-	.	ID=scaffold118|size654595:hsp:30124:3.12.0.4;Parent=scaffold118|size654595:hit:16766:3.12.0.4;Target=jgi|Fracy1|189510|e_gw1.9.597.1 2 564 +;Gap=M1536
scaffold118|size654595	blastx	protein_match	401819	403354	945	-	.	ID=scaffold118|size654595:hit:16767:3.12.0.4;Name=jgi|Fracy1|189510|e_gw1.9.597.1;score=945
scaffold118|size654595	blastx	match_part	401819	403354	945	-	.	ID=scaffold118|size654595:hsp:30125:3.12.0.4;Parent=scaffold118|size654595:hit:16767:3.12.0.4;Target=jgi|Fracy1|189510|e_gw1.9.597.1 2 564 +;Gap=M1536
scaffold118|size654595	blastx	protein_match	401819	403354	945	-	.	ID=scaffold118|size654595:hit:16768:3.12.0.4;Name=jgi|Fracy1|189510|e_gw1.9.597.1;score=945
scaffold118|size654595	blastx	match_part	401819	403354	945	-	.	ID=scaffold118|size654595:hsp:30126:3.12.0.4;Parent=scaffold118|size654595:hit:16768:3.12.0.4;Target=jgi|Fracy1|189510|e_gw1.9.597.1 2 564 +;Gap=M1536
scaffold118|size654595	blastx	protein_match	401819	403324	1265	-	.	ID=scaffold118|size654595:hit:16769:3.12.0.4;Name=jgi|Phatr2|33450|fgenesh1_pg.C_chr_3000369;score=1265
scaffold118|size654595	blastx	match_part	401819	403324	1265	-	.	ID=scaffold118|size654595:hsp:30127:3.12.0.4;Parent=scaffold118|size654595:hit:16769:3.12.0.4;Target=jgi|Phatr2|33450|fgenesh1_pg.C_chr_3000369 25 499 +;Gap=M1506
scaffold118|size654595	blastx	protein_match	405421	406627	209	+	.	ID=scaffold118|size654595:hit:16770:3.12.0.4;Name=jgi|Thaoce1|86280|rna8739;score=209
scaffold118|size654595	blastx	match_part	405421	405645	209	+	.	ID=scaffold118|size654595:hsp:30128:3.12.0.4;Parent=scaffold118|size654595:hit:16770:3.12.0.4;Target=jgi|Thaoce1|86280|rna8739 36 104 +;Gap=M225
scaffold118|size654595	blastx	match_part	405806	406627	709	+	.	ID=scaffold118|size654595:hsp:30129:3.12.0.4;Parent=scaffold118|size654595:hit:16770:3.12.0.4;Target=jgi|Thaoce1|86280|rna8739 102 357 +;Gap=M822
scaffold118|size654595	blastx	protein_match	405439	406624	159	+	.	ID=scaffold118|size654595:hit:16771:3.12.0.4;Name=jgi|Fracy1|202998|e_gw1.82.17.1;score=159
scaffold118|size654595	blastx	match_part	405439	405645	159	+	.	ID=scaffold118|size654595:hsp:30130:3.12.0.4;Parent=scaffold118|size654595:hit:16771:3.12.0.4;Target=jgi|Fracy1|202998|e_gw1.82.17.1 28 101 +;Gap=M207
scaffold118|size654595	blastx	match_part	405833	406624	478	+	.	ID=scaffold118|size654595:hsp:30131:3.12.0.4;Parent=scaffold118|size654595:hit:16771:3.12.0.4;Target=jgi|Fracy1|202998|e_gw1.82.17.1 116 411 +;Gap=M792
scaffold118|size654595	blastx	protein_match	405439	406624	159	+	.	ID=scaffold118|size654595:hit:16772:3.12.0.4;Name=jgi|Fracy1|179213|e_gw1.1.1600.1;score=159
scaffold118|size654595	blastx	match_part	405439	405645	159	+	.	ID=scaffold118|size654595:hsp:30132:3.12.0.4;Parent=scaffold118|size654595:hit:16772:3.12.0.4;Target=jgi|Fracy1|179213|e_gw1.1.1600.1 28 101 +;Gap=M207
scaffold118|size654595	blastx	match_part	405833	406624	481	+	.	ID=scaffold118|size654595:hsp:30133:3.12.0.4;Parent=scaffold118|size654595:hit:16772:3.12.0.4;Target=jgi|Fracy1|179213|e_gw1.1.1600.1 116 423 +;Gap=M792
scaffold118|size654595	blastx	protein_match	405439	406624	159	+	.	ID=scaffold118|size654595:hit:16773:3.12.0.4;Name=jgi|Fracy1|179213|e_gw1.1.1600.1;score=159
scaffold118|size654595	blastx	match_part	405439	405645	159	+	.	ID=scaffold118|size654595:hsp:30134:3.12.0.4;Parent=scaffold118|size654595:hit:16773:3.12.0.4;Target=jgi|Fracy1|179213|e_gw1.1.1600.1 28 101 +;Gap=M207
scaffold118|size654595	blastx	match_part	405833	406624	481	+	.	ID=scaffold118|size654595:hsp:30135:3.12.0.4;Parent=scaffold118|size654595:hit:16773:3.12.0.4;Target=jgi|Fracy1|179213|e_gw1.1.1600.1 116 423 +;Gap=M792
scaffold118|size654595	blastx	protein_match	405439	406624	159	+	.	ID=scaffold118|size654595:hit:16774:3.12.0.4;Name=jgi|Fracy1|179213|e_gw1.1.1600.1;score=159
scaffold118|size654595	blastx	match_part	405439	405645	159	+	.	ID=scaffold118|size654595:hsp:30136:3.12.0.4;Parent=scaffold118|size654595:hit:16774:3.12.0.4;Target=jgi|Fracy1|179213|e_gw1.1.1600.1 28 101 +;Gap=M207
scaffold118|size654595	blastx	match_part	405833	406624	481	+	.	ID=scaffold118|size654595:hsp:30137:3.12.0.4;Parent=scaffold118|size654595:hit:16774:3.12.0.4;Target=jgi|Fracy1|179213|e_gw1.1.1600.1 116 423 +;Gap=M792
scaffold118|size654595	blastx	protein_match	405421	406615	248	+	.	ID=scaffold118|size654595:hit:16775:3.12.0.4;Name=jgi|Thaps3|9011|fgenesh1_pg.C_chr_12000092;score=248
scaffold118|size654595	blastx	match_part	405421	405663	248	+	.	ID=scaffold118|size654595:hsp:30138:3.12.0.4;Parent=scaffold118|size654595:hit:16775:3.12.0.4;Target=jgi|Thaps3|9011|fgenesh1_pg.C_chr_12000092 74 152 +;Gap=M243
scaffold118|size654595	blastx	match_part	405806	406615	941	+	.	ID=scaffold118|size654595:hsp:30139:3.12.0.4;Parent=scaffold118|size654595:hit:16775:3.12.0.4;Target=jgi|Thaps3|9011|fgenesh1_pg.C_chr_12000092 144 400 +;Gap=M810
scaffold118|size654595	blastx	protein_match	407209	408333	1477	-	.	ID=scaffold118|size654595:hit:16776:3.12.0.4;Name=jgi|Thaoce1|96021|rna29343;score=1477
scaffold118|size654595	blastx	match_part	407209	408333	1477	-	.	ID=scaffold118|size654595:hsp:30140:3.12.0.4;Parent=scaffold118|size654595:hit:16776:3.12.0.4;Target=jgi|Thaoce1|96021|rna29343 79 461 +;Gap=M1125
scaffold118|size654595	blastx	protein_match	407209	408465	1825	-	.	ID=scaffold118|size654595:hit:16777:3.12.0.4;Name=jgi|Thaps3|24163|estExt_fgenesh1_pg.C_chr_100158;score=1825
scaffold118|size654595	blastx	match_part	407209	408465	1825	-	.	ID=scaffold118|size654595:hsp:30141:3.12.0.4;Parent=scaffold118|size654595:hit:16777:3.12.0.4;Target=jgi|Thaps3|24163|estExt_fgenesh1_pg.C_chr_100158 1 423 +;Gap=M1257
scaffold118|size654595	blastx	protein_match	407209	408465	1852	-	.	ID=scaffold118|size654595:hit:16778:3.12.0.4;Name=jgi|Thaoce1|94640|rna16948;score=1852
scaffold118|size654595	blastx	match_part	407209	408465	1852	-	.	ID=scaffold118|size654595:hsp:30142:3.12.0.4;Parent=scaffold118|size654595:hit:16778:3.12.0.4;Target=jgi|Thaoce1|94640|rna16948 1 421 +;Gap=M1257
scaffold118|size654595	blastx	protein_match	407245	408303	1423	-	.	ID=scaffold118|size654595:hit:16779:3.12.0.4;Name=jgi|Thaps3|262926|thaps1_ua_kg.chr_6000250;score=1423
scaffold118|size654595	blastx	match_part	407245	408303	1423	-	.	ID=scaffold118|size654595:hsp:30143:3.12.0.4;Parent=scaffold118|size654595:hit:16779:3.12.0.4;Target=jgi|Thaps3|262926|thaps1_ua_kg.chr_6000250 3 352 +;Gap=M1059
scaffold118|size654595	blastx	protein_match	407209	408360	1606	-	.	ID=scaffold118|size654595:hit:16780:3.12.0.4;Name=jgi|Fracy1|192847|e_gw1.16.40.1;score=1606
scaffold118|size654595	blastx	match_part	407209	408360	1606	-	.	ID=scaffold118|size654595:hsp:30144:3.12.0.4;Parent=scaffold118|size654595:hit:16780:3.12.0.4;Target=jgi|Fracy1|192847|e_gw1.16.40.1 53 435 +;Gap=M1152
scaffold118|size654595	blastx	protein_match	407209	408360	1606	-	.	ID=scaffold118|size654595:hit:16781:3.12.0.4;Name=jgi|Fracy1|192847|e_gw1.16.40.1;score=1606
scaffold118|size654595	blastx	match_part	407209	408360	1606	-	.	ID=scaffold118|size654595:hsp:30145:3.12.0.4;Parent=scaffold118|size654595:hit:16781:3.12.0.4;Target=jgi|Fracy1|192847|e_gw1.16.40.1 53 435 +;Gap=M1152
scaffold118|size654595	blastx	protein_match	407209	408321	1116	-	.	ID=scaffold118|size654595:hit:16782:3.12.0.4;Name=jgi|Phatr2|54597|estExt_Phatr1_ua_kg.C_chr_100039;score=1116
scaffold118|size654595	blastx	match_part	407209	408321	1116	-	.	ID=scaffold118|size654595:hsp:30146:3.12.0.4;Parent=scaffold118|size654595:hit:16782:3.12.0.4;Target=jgi|Phatr2|54597|estExt_Phatr1_ua_kg.C_chr_100039 46 405 +;Gap=M1113
scaffold118|size654595	blastx	protein_match	407209	408354	1604	-	.	ID=scaffold118|size654595:hit:16783:3.12.0.4;Name=jgi|Fracy1|227827|fgenesh2_pm.14_%2523_57;score=1604
scaffold118|size654595	blastx	match_part	407209	408354	1604	-	.	ID=scaffold118|size654595:hsp:30147:3.12.0.4;Parent=scaffold118|size654595:hit:16783:3.12.0.4;Target=jgi|Fracy1|227827|fgenesh2_pm.14_%252523_57 40 420 +;Gap=M1146
scaffold118|size654595	blastx	protein_match	407209	408354	1604	-	.	ID=scaffold118|size654595:hit:16784:3.12.0.4;Name=jgi|Fracy1|227827|fgenesh2_pm.14_%2523_57;score=1604
scaffold118|size654595	blastx	match_part	407209	408354	1604	-	.	ID=scaffold118|size654595:hsp:30148:3.12.0.4;Parent=scaffold118|size654595:hit:16784:3.12.0.4;Target=jgi|Fracy1|227827|fgenesh2_pm.14_%252523_57 40 420 +;Gap=M1146
scaffold118|size654595	blastx	protein_match	407209	408354	1604	-	.	ID=scaffold118|size654595:hit:16785:3.12.0.4;Name=jgi|Fracy1|227827|fgenesh2_pm.14_%2523_57;score=1604
scaffold118|size654595	blastx	match_part	407209	408354	1604	-	.	ID=scaffold118|size654595:hsp:30149:3.12.0.4;Parent=scaffold118|size654595:hit:16785:3.12.0.4;Target=jgi|Fracy1|227827|fgenesh2_pm.14_%252523_57 40 420 +;Gap=M1146
scaffold118|size654595	blastx	protein_match	432668	433305	81	+	.	ID=scaffold118|size654595:hit:16786:3.12.0.4;Name=jgi|Thaps3|3348|fgenesh1_pg.C_chr_3000282;score=81
scaffold118|size654595	blastx	match_part	432668	432748	81	+	.	ID=scaffold118|size654595:hsp:30150:3.12.0.4;Parent=scaffold118|size654595:hit:16786:3.12.0.4;Target=jgi|Thaps3|3348|fgenesh1_pg.C_chr_3000282 2 28 +;Gap=M81
scaffold118|size654595	blastx	match_part	432835	433305	312	+	.	ID=scaffold118|size654595:hsp:30151:3.12.0.4;Parent=scaffold118|size654595:hit:16786:3.12.0.4;Target=jgi|Thaps3|3348|fgenesh1_pg.C_chr_3000282 29 154 +;Gap=M471
scaffold118|size654595	blastx	protein_match	433437	433981	163	-	.	ID=scaffold118|size654595:hit:16787:3.12.0.4;Name=jgi|Thaps3|261744|thaps1_ua_kg.chr_3000122;score=163
scaffold118|size654595	blastx	match_part	433559	433981	185	-	.	ID=scaffold118|size654595:hsp:30152:3.12.0.4;Parent=scaffold118|size654595:hit:16787:3.12.0.4;Target=jgi|Thaps3|261744|thaps1_ua_kg.chr_3000122 24 182 +;Gap=M423
scaffold118|size654595	blastx	match_part	433437	433586	163	-	.	ID=scaffold118|size654595:hsp:30153:3.12.0.4;Parent=scaffold118|size654595:hit:16787:3.12.0.4;Target=jgi|Thaps3|261744|thaps1_ua_kg.chr_3000122 169 219 +;Gap=M150
scaffold118|size654595	blastx	protein_match	436148	436752	339	-	.	ID=scaffold118|size654595:hit:16788:3.12.0.4;Name=jgi|Fracy1|189436|e_gw1.9.858.1;score=339
scaffold118|size654595	blastx	match_part	436546	436752	249	-	.	ID=scaffold118|size654595:hsp:30154:3.12.0.4;Parent=scaffold118|size654595:hit:16788:3.12.0.4;Target=jgi|Fracy1|189436|e_gw1.9.858.1 1 69 +;Gap=M207
scaffold118|size654595	blastx	match_part	436148	436453	339	-	.	ID=scaffold118|size654595:hsp:30155:3.12.0.4;Parent=scaffold118|size654595:hit:16788:3.12.0.4;Target=jgi|Fracy1|189436|e_gw1.9.858.1 71 172 +;Gap=M306
scaffold118|size654595	blastx	protein_match	436154	437097	214	-	.	ID=scaffold118|size654595:hit:16789:3.12.0.4;Name=jgi|Thaoce1|94605|rna31724;score=214
scaffold118|size654595	blastx	match_part	436543	437097	273	-	.	ID=scaffold118|size654595:hsp:30156:3.12.0.4;Parent=scaffold118|size654595:hit:16789:3.12.0.4;Target=jgi|Thaoce1|94605|rna31724 170 336 +;Gap=M555
scaffold118|size654595	blastx	match_part	436154	436528	214	-	.	ID=scaffold118|size654595:hsp:30157:3.12.0.4;Parent=scaffold118|size654595:hit:16789:3.12.0.4;Target=jgi|Thaoce1|94605|rna31724 321 439 +;Gap=M375
scaffold118|size654595	blastx	protein_match	436160	436752	421	-	.	ID=scaffold118|size654595:hit:16790:3.12.0.4;Name=jgi|Thaps3|263660|thaps1_ua_kg.chr_10000050;score=421
scaffold118|size654595	blastx	match_part	436543	436752	343	-	.	ID=scaffold118|size654595:hsp:30158:3.12.0.4;Parent=scaffold118|size654595:hit:16790:3.12.0.4;Target=jgi|Thaps3|263660|thaps1_ua_kg.chr_10000050 1 70 +;Gap=M210
scaffold118|size654595	blastx	match_part	436160	436453	421	-	.	ID=scaffold118|size654595:hsp:30159:3.12.0.4;Parent=scaffold118|size654595:hit:16790:3.12.0.4;Target=jgi|Thaps3|263660|thaps1_ua_kg.chr_10000050 71 168 +;Gap=M294
scaffold118|size654595	blastx	protein_match	436238	436755	290	-	.	ID=scaffold118|size654595:hit:16791:3.12.0.4;Name=jgi|Phatr2|11916|e_gw1.7.265.1;score=290
scaffold118|size654595	blastx	match_part	436504	436755	273	-	.	ID=scaffold118|size654595:hsp:30160:3.12.0.4;Parent=scaffold118|size654595:hit:16791:3.12.0.4;Target=jgi|Phatr2|11916|e_gw1.7.265.1 2 80 +;Gap=M252
scaffold118|size654595	blastx	match_part	436238	436453	290	-	.	ID=scaffold118|size654595:hsp:30161:3.12.0.4;Parent=scaffold118|size654595:hit:16791:3.12.0.4;Target=jgi|Phatr2|11916|e_gw1.7.265.1 73 144 +;Gap=M216
scaffold118|size654595	blastx	protein_match	436972	437214	286	-	.	ID=scaffold118|size654595:hit:16792:3.12.0.4;Name=jgi|Thaoce1|92497|rna32665;score=286
scaffold118|size654595	blastx	match_part	436972	437214	286	-	.	ID=scaffold118|size654595:hsp:30162:3.12.0.4;Parent=scaffold118|size654595:hit:16792:3.12.0.4;Target=jgi|Thaoce1|92497|rna32665 71 150 +;Gap=M243
scaffold118|size654595	blastx	protein_match	436148	436752	339	-	.	ID=scaffold118|size654595:hit:16793:3.12.0.4;Name=jgi|Fracy1|189436|e_gw1.9.858.1;score=339
scaffold118|size654595	blastx	match_part	436546	436752	249	-	.	ID=scaffold118|size654595:hsp:30163:3.12.0.4;Parent=scaffold118|size654595:hit:16793:3.12.0.4;Target=jgi|Fracy1|189436|e_gw1.9.858.1 1 69 +;Gap=M207
scaffold118|size654595	blastx	match_part	436148	436453	339	-	.	ID=scaffold118|size654595:hsp:30164:3.12.0.4;Parent=scaffold118|size654595:hit:16793:3.12.0.4;Target=jgi|Fracy1|189436|e_gw1.9.858.1 71 172 +;Gap=M306
scaffold118|size654595	blastx	protein_match	436166	436947	229	-	.	ID=scaffold118|size654595:hit:16794:3.12.0.4;Name=jgi|Thaps3|261817|thaps1_ua_kg.chr_3000195;score=229
scaffold118|size654595	blastx	match_part	436546	436947	252	-	.	ID=scaffold118|size654595:hsp:30165:3.12.0.4;Parent=scaffold118|size654595:hit:16794:3.12.0.4;Target=jgi|Thaps3|261817|thaps1_ua_kg.chr_3000195 1 101 +;Gap=M402
scaffold118|size654595	blastx	match_part	436166	436453	229	-	.	ID=scaffold118|size654595:hsp:30166:3.12.0.4;Parent=scaffold118|size654595:hit:16794:3.12.0.4;Target=jgi|Thaps3|261817|thaps1_ua_kg.chr_3000195 103 200 +;Gap=M288
scaffold118|size654595	blastx	protein_match	436154	437124	220	-	.	ID=scaffold118|size654595:hit:16795:3.12.0.4;Name=jgi|Phatr2|43099|estExt_fgenesh1_pg.C_chr_10839;score=220
scaffold118|size654595	blastx	match_part	436546	437124	196	-	.	ID=scaffold118|size654595:hsp:30167:3.12.0.4;Parent=scaffold118|size654595:hit:16795:3.12.0.4;Target=jgi|Phatr2|43099|estExt_fgenesh1_pg.C_chr_10839 75 229 +;Gap=M579
scaffold118|size654595	blastx	match_part	436154	436450	220	-	.	ID=scaffold118|size654595:hsp:30168:3.12.0.4;Parent=scaffold118|size654595:hit:16795:3.12.0.4;Target=jgi|Phatr2|43099|estExt_fgenesh1_pg.C_chr_10839 232 330 +;Gap=M297
scaffold118|size654595	blastx	protein_match	436151	437301	425	-	.	ID=scaffold118|size654595:hit:16796:3.12.0.4;Name=jgi|Thaoce1|96000|rna2325;score=425
scaffold118|size654595	blastx	match_part	436543	437301	440	-	.	ID=scaffold118|size654595:hsp:30169:3.12.0.4;Parent=scaffold118|size654595:hit:16796:3.12.0.4;Target=jgi|Thaoce1|96000|rna2325 87 286 +;Gap=M759
scaffold118|size654595	blastx	match_part	436151	436453	425	-	.	ID=scaffold118|size654595:hsp:30170:3.12.0.4;Parent=scaffold118|size654595:hit:16796:3.12.0.4;Target=jgi|Thaoce1|96000|rna2325 287 387 +;Gap=M303
scaffold118|size654595	blastx	protein_match	436148	436752	347	-	.	ID=scaffold118|size654595:hit:16797:3.12.0.4;Name=jgi|Fracy1|190651|e_gw1.11.429.1;score=347
scaffold118|size654595	blastx	match_part	436546	436752	249	-	.	ID=scaffold118|size654595:hsp:30171:3.12.0.4;Parent=scaffold118|size654595:hit:16797:3.12.0.4;Target=jgi|Fracy1|190651|e_gw1.11.429.1 1 69 +;Gap=M207
scaffold118|size654595	blastx	match_part	436148	436453	347	-	.	ID=scaffold118|size654595:hsp:30172:3.12.0.4;Parent=scaffold118|size654595:hit:16797:3.12.0.4;Target=jgi|Fracy1|190651|e_gw1.11.429.1 71 172 +;Gap=M306
scaffold118|size654595	blastx	protein_match	436148	437115	222	-	.	ID=scaffold118|size654595:hit:16798:3.12.0.4;Name=jgi|Thaps3|11427|fgenesh1_pg.C_chr_20000023;score=222
scaffold118|size654595	blastx	match_part	436546	437115	151	-	.	ID=scaffold118|size654595:hsp:30173:3.12.0.4;Parent=scaffold118|size654595:hit:16798:3.12.0.4;Target=jgi|Thaps3|11427|fgenesh1_pg.C_chr_20000023 151 312 +;Gap=M570
scaffold118|size654595	blastx	match_part	436148	436453	222	-	.	ID=scaffold118|size654595:hsp:30174:3.12.0.4;Parent=scaffold118|size654595:hit:16798:3.12.0.4;Target=jgi|Thaps3|11427|fgenesh1_pg.C_chr_20000023 314 415 +;Gap=M306
scaffold118|size654595	blastx	protein_match	436148	436752	339	-	.	ID=scaffold118|size654595:hit:16799:3.12.0.4;Name=jgi|Fracy1|189436|e_gw1.9.858.1;score=339
scaffold118|size654595	blastx	match_part	436546	436752	249	-	.	ID=scaffold118|size654595:hsp:30175:3.12.0.4;Parent=scaffold118|size654595:hit:16799:3.12.0.4;Target=jgi|Fracy1|189436|e_gw1.9.858.1 1 69 +;Gap=M207
scaffold118|size654595	blastx	match_part	436148	436453	339	-	.	ID=scaffold118|size654595:hsp:30176:3.12.0.4;Parent=scaffold118|size654595:hit:16799:3.12.0.4;Target=jgi|Fracy1|189436|e_gw1.9.858.1 71 172 +;Gap=M306
scaffold118|size654595	blastx	protein_match	438223	439442	205	+	.	ID=scaffold118|size654595:hit:16800:3.12.0.4;Name=jgi|Thaps3|2769|fgenesh1_pg.C_chr_2000724;score=205
scaffold118|size654595	blastx	match_part	438223	438750	205	+	.	ID=scaffold118|size654595:hsp:30177:3.12.0.4;Parent=scaffold118|size654595:hit:16800:3.12.0.4;Target=jgi|Thaps3|2769|fgenesh1_pg.C_chr_2000724 1 117 +;Gap=M528
scaffold118|size654595	blastx	match_part	438878	439117	220	+	.	ID=scaffold118|size654595:hsp:30178:3.12.0.4;Parent=scaffold118|size654595:hit:16800:3.12.0.4;Target=jgi|Thaps3|2769|fgenesh1_pg.C_chr_2000724 118 211 +;Gap=M240
scaffold118|size654595	blastx	match_part	439215	439442	194	+	.	ID=scaffold118|size654595:hsp:30179:3.12.0.4;Parent=scaffold118|size654595:hit:16800:3.12.0.4;Target=jgi|Thaps3|2769|fgenesh1_pg.C_chr_2000724 211 292 +;Gap=M228
scaffold118|size654595	blastx	protein_match	438481	439421	128	+	.	ID=scaffold118|size654595:hit:16801:3.12.0.4;Name=jgi|Phatr2|12788|e_gw1.9.219.1;score=128
scaffold118|size654595	blastx	match_part	438481	438750	128	+	.	ID=scaffold118|size654595:hsp:30180:3.12.0.4;Parent=scaffold118|size654595:hit:16801:3.12.0.4;Target=jgi|Phatr2|12788|e_gw1.9.219.1 1 78 +;Gap=M270
scaffold118|size654595	blastx	match_part	438878	439117	199	+	.	ID=scaffold118|size654595:hsp:30181:3.12.0.4;Parent=scaffold118|size654595:hit:16801:3.12.0.4;Target=jgi|Phatr2|12788|e_gw1.9.219.1 79 159 +;Gap=M240
scaffold118|size654595	blastx	match_part	439215	439421	178	+	.	ID=scaffold118|size654595:hsp:30182:3.12.0.4;Parent=scaffold118|size654595:hit:16801:3.12.0.4;Target=jgi|Phatr2|12788|e_gw1.9.219.1 159 229 +;Gap=M207
scaffold118|size654595	blastx	protein_match	438196	439433	258	+	.	ID=scaffold118|size654595:hit:16802:3.12.0.4;Name=jgi|Phatr2|36259|fgenesh1_pg.C_chr_9000374;score=258
scaffold118|size654595	blastx	match_part	438196	438750	258	+	.	ID=scaffold118|size654595:hsp:30183:3.12.0.4;Parent=scaffold118|size654595:hit:16802:3.12.0.4;Target=jgi|Phatr2|36259|fgenesh1_pg.C_chr_9000374 29 179 +;Gap=M555
scaffold118|size654595	blastx	match_part	438878	439117	240	+	.	ID=scaffold118|size654595:hsp:30184:3.12.0.4;Parent=scaffold118|size654595:hit:16802:3.12.0.4;Target=jgi|Phatr2|36259|fgenesh1_pg.C_chr_9000374 180 260 +;Gap=M240
scaffold118|size654595	blastx	match_part	439218	439433	212	+	.	ID=scaffold118|size654595:hsp:30185:3.12.0.4;Parent=scaffold118|size654595:hit:16802:3.12.0.4;Target=jgi|Phatr2|36259|fgenesh1_pg.C_chr_9000374 261 341 +;Gap=M216
scaffold118|size654595	blastx	protein_match	438454	439442	318	+	.	ID=scaffold118|size654595:hit:16803:3.12.0.4;Name=jgi|Thaoce1|92498|rna32666;score=318
scaffold118|size654595	blastx	match_part	438454	438750	318	+	.	ID=scaffold118|size654595:hsp:30186:3.12.0.4;Parent=scaffold118|size654595:hit:16803:3.12.0.4;Target=jgi|Thaoce1|92498|rna32666 70 160 +;Gap=M297
scaffold118|size654595	blastx	match_part	438878	439117	336	+	.	ID=scaffold118|size654595:hsp:30187:3.12.0.4;Parent=scaffold118|size654595:hit:16803:3.12.0.4;Target=jgi|Thaoce1|92498|rna32666 161 240 +;Gap=M240
scaffold118|size654595	blastx	match_part	439215	439442	352	+	.	ID=scaffold118|size654595:hsp:30188:3.12.0.4;Parent=scaffold118|size654595:hit:16803:3.12.0.4;Target=jgi|Thaoce1|92498|rna32666 240 315 +;Gap=M228
scaffold118|size654595	blastx	protein_match	438232	439442	401	+	.	ID=scaffold118|size654595:hit:16804:3.12.0.4;Name=jgi|Thaps3|263661|thaps1_ua_kg.chr_10000051;score=401
scaffold118|size654595	blastx	match_part	438232	438750	401	+	.	ID=scaffold118|size654595:hsp:30189:3.12.0.4;Parent=scaffold118|size654595:hit:16804:3.12.0.4;Target=jgi|Thaps3|263661|thaps1_ua_kg.chr_10000051 1 129 +;Gap=M519
scaffold118|size654595	blastx	match_part	438878	439120	359	+	.	ID=scaffold118|size654595:hsp:30190:3.12.0.4;Parent=scaffold118|size654595:hit:16804:3.12.0.4;Target=jgi|Thaps3|263661|thaps1_ua_kg.chr_10000051 130 210 +;Gap=M243
scaffold118|size654595	blastx	match_part	439185	439442	363	+	.	ID=scaffold118|size654595:hsp:30191:3.12.0.4;Parent=scaffold118|size654595:hit:16804:3.12.0.4;Target=jgi|Thaps3|263661|thaps1_ua_kg.chr_10000051 196 284 +;Gap=M258
scaffold118|size654595	blastx	protein_match	439639	442034	2094	-	.	ID=scaffold118|size654595:hit:16805:3.12.0.4;Name=jgi|Thaps3|661|fgenesh1_pm.C_chr_10000008;score=2094
scaffold118|size654595	blastx	match_part	441630	442034	522	-	.	ID=scaffold118|size654595:hsp:30192:3.12.0.4;Parent=scaffold118|size654595:hit:16805:3.12.0.4;Target=jgi|Thaps3|661|fgenesh1_pm.C_chr_10000008 1 135 +;Gap=M405
scaffold118|size654595	blastx	match_part	439639	441534	2094	-	.	ID=scaffold118|size654595:hsp:30193:3.12.0.4;Parent=scaffold118|size654595:hit:16805:3.12.0.4;Target=jgi|Thaps3|661|fgenesh1_pm.C_chr_10000008 136 689 +;Gap=M1896
scaffold118|size654595	blastx	protein_match	439651	442052	752	-	.	ID=scaffold118|size654595:hit:16806:3.12.0.4;Name=jgi|Fracy1|170289|estExt_Genewise1.C_70888;score=752
scaffold118|size654595	blastx	match_part	441630	442052	412	-	.	ID=scaffold118|size654595:hsp:30194:3.12.0.4;Parent=scaffold118|size654595:hit:16806:3.12.0.4;Target=jgi|Fracy1|170289|estExt_Genewise1.C_70888 88 226 +;Gap=M423
scaffold118|size654595	blastx	match_part	439651	440724	752	-	.	ID=scaffold118|size654595:hsp:30195:3.12.0.4;Parent=scaffold118|size654595:hit:16806:3.12.0.4;Target=jgi|Fracy1|170289|estExt_Genewise1.C_70888 479 788 +;Gap=M1074
scaffold118|size654595	blastx	protein_match	439651	442052	752	-	.	ID=scaffold118|size654595:hit:16807:3.12.0.4;Name=jgi|Fracy1|170289|estExt_Genewise1.C_70888;score=752
scaffold118|size654595	blastx	match_part	441630	442052	412	-	.	ID=scaffold118|size654595:hsp:30196:3.12.0.4;Parent=scaffold118|size654595:hit:16807:3.12.0.4;Target=jgi|Fracy1|170289|estExt_Genewise1.C_70888 88 226 +;Gap=M423
scaffold118|size654595	blastx	match_part	439651	440724	752	-	.	ID=scaffold118|size654595:hsp:30197:3.12.0.4;Parent=scaffold118|size654595:hit:16807:3.12.0.4;Target=jgi|Fracy1|170289|estExt_Genewise1.C_70888 479 788 +;Gap=M1074
scaffold118|size654595	blastx	protein_match	439651	442052	752	-	.	ID=scaffold118|size654595:hit:16808:3.12.0.4;Name=jgi|Fracy1|175692|estExt_Genewise1.C_520014;score=752
scaffold118|size654595	blastx	match_part	441630	442052	412	-	.	ID=scaffold118|size654595:hsp:30198:3.12.0.4;Parent=scaffold118|size654595:hit:16808:3.12.0.4;Target=jgi|Fracy1|175692|estExt_Genewise1.C_520014 88 226 +;Gap=M423
scaffold118|size654595	blastx	match_part	439651	440724	752	-	.	ID=scaffold118|size654595:hsp:30199:3.12.0.4;Parent=scaffold118|size654595:hit:16808:3.12.0.4;Target=jgi|Fracy1|175692|estExt_Genewise1.C_520014 479 788 +;Gap=M1074
scaffold118|size654595	blastx	protein_match	439651	440724	847	-	.	ID=scaffold118|size654595:hit:16809:3.12.0.4;Name=jgi|Thaoce1|103741|rna2841;score=847
scaffold118|size654595	blastx	match_part	439651	440724	847	-	.	ID=scaffold118|size654595:hsp:30200:3.12.0.4;Parent=scaffold118|size654595:hit:16809:3.12.0.4;Target=jgi|Thaoce1|103741|rna2841 113 420 +;Gap=M1074
scaffold118|size654595	blastx	protein_match	439645	442052	852	-	.	ID=scaffold118|size654595:hit:16810:3.12.0.4;Name=jgi|Phatr2|33017|fgenesh1_pg.C_chr_2000558;score=852
scaffold118|size654595	blastx	match_part	441630	442052	399	-	.	ID=scaffold118|size654595:hsp:30201:3.12.0.4;Parent=scaffold118|size654595:hit:16810:3.12.0.4;Target=jgi|Phatr2|33017|fgenesh1_pg.C_chr_2000558 6 144 +;Gap=M423
scaffold118|size654595	blastx	match_part	439645	440724	852	-	.	ID=scaffold118|size654595:hsp:30202:3.12.0.4;Parent=scaffold118|size654595:hit:16810:3.12.0.4;Target=jgi|Phatr2|33017|fgenesh1_pg.C_chr_2000558 398 707 +;Gap=M1080
scaffold118|size654595	blastx	protein_match	439651	442052	847	-	.	ID=scaffold118|size654595:hit:16811:3.12.0.4;Name=jgi|Thaps3|32201|e_gw1.2.62.1;score=847
scaffold118|size654595	blastx	match_part	441630	442052	387	-	.	ID=scaffold118|size654595:hsp:30203:3.12.0.4;Parent=scaffold118|size654595:hit:16811:3.12.0.4;Target=jgi|Thaps3|32201|e_gw1.2.62.1 6 144 +;Gap=M423
scaffold118|size654595	blastx	match_part	439651	440724	847	-	.	ID=scaffold118|size654595:hsp:30204:3.12.0.4;Parent=scaffold118|size654595:hit:16811:3.12.0.4;Target=jgi|Thaps3|32201|e_gw1.2.62.1 397 704 +;Gap=M1074
scaffold118|size654595	blastx	protein_match	439651	442052	752	-	.	ID=scaffold118|size654595:hit:16812:3.12.0.4;Name=jgi|Fracy1|170289|estExt_Genewise1.C_70888;score=752
scaffold118|size654595	blastx	match_part	441630	442052	412	-	.	ID=scaffold118|size654595:hsp:30205:3.12.0.4;Parent=scaffold118|size654595:hit:16812:3.12.0.4;Target=jgi|Fracy1|170289|estExt_Genewise1.C_70888 88 226 +;Gap=M423
scaffold118|size654595	blastx	match_part	439651	440724	752	-	.	ID=scaffold118|size654595:hsp:30206:3.12.0.4;Parent=scaffold118|size654595:hit:16812:3.12.0.4;Target=jgi|Fracy1|170289|estExt_Genewise1.C_70888 479 788 +;Gap=M1074
scaffold118|size654595	blastx	protein_match	457393	461355	299	-	.	ID=scaffold118|size654595:hit:16813:3.12.0.4;Name=jgi|Thaps3|1972|fgenesh1_pg.C_chr_1001106;score=299
scaffold118|size654595	blastx	match_part	459430	461355	1532	-	.	ID=scaffold118|size654595:hsp:30207:3.12.0.4;Parent=scaffold118|size654595:hit:16813:3.12.0.4;Target=jgi|Thaps3|1972|fgenesh1_pg.C_chr_1001106 1 520 +;Gap=M1926
scaffold118|size654595	blastx	match_part	459054	459146	129	-	.	ID=scaffold118|size654595:hsp:30208:3.12.0.4;Parent=scaffold118|size654595:hit:16813:3.12.0.4;Target=jgi|Thaps3|1972|fgenesh1_pg.C_chr_1001106 514 544 +;Gap=M93
scaffold118|size654595	blastx	match_part	458549	458989	191	-	.	ID=scaffold118|size654595:hsp:30209:3.12.0.4;Parent=scaffold118|size654595:hit:16813:3.12.0.4;Target=jgi|Thaps3|1972|fgenesh1_pg.C_chr_1001106 541 631 +;Gap=M441
scaffold118|size654595	blastx	match_part	457818	458375	581	-	.	ID=scaffold118|size654595:hsp:30210:3.12.0.4;Parent=scaffold118|size654595:hit:16813:3.12.0.4;Target=jgi|Thaps3|1972|fgenesh1_pg.C_chr_1001106 636 823 +;Gap=M558
scaffold118|size654595	blastx	match_part	457393	457743	299	-	.	ID=scaffold118|size654595:hsp:30211:3.12.0.4;Parent=scaffold118|size654595:hit:16813:3.12.0.4;Target=jgi|Thaps3|1972|fgenesh1_pg.C_chr_1001106 823 939 +;Gap=M351
scaffold118|size654595	blastx	protein_match	462349	462660	239	+	.	ID=scaffold118|size654595:hit:16814:3.12.0.4;Name=jgi|Thaoce1|70760|rna2020;score=239
scaffold118|size654595	blastx	match_part	462349	462660	239	+	.	ID=scaffold118|size654595:hsp:30212:3.12.0.4;Parent=scaffold118|size654595:hit:16814:3.12.0.4;Target=jgi|Thaoce1|70760|rna2020 59 157 +;Gap=M312
scaffold118|size654595	blastx	protein_match	463982	464470	397	+	.	ID=scaffold118|size654595:hit:16815:3.12.0.4;Name=jgi|Thaoce1|96574|rna7640;score=397
scaffold118|size654595	blastx	match_part	463982	464470	397	+	.	ID=scaffold118|size654595:hsp:30213:3.12.0.4;Parent=scaffold118|size654595:hit:16815:3.12.0.4;Target=jgi|Thaoce1|96574|rna7640 81 240 +;Gap=M489
scaffold118|size654595	blastx	protein_match	463309	464467	345	+	.	ID=scaffold118|size654595:hit:16816:3.12.0.4;Name=jgi|Fracy1|190254|e_gw1.10.90.1;score=345
scaffold118|size654595	blastx	match_part	463309	463683	345	+	.	ID=scaffold118|size654595:hsp:30214:3.12.0.4;Parent=scaffold118|size654595:hit:16816:3.12.0.4;Target=jgi|Fracy1|190254|e_gw1.10.90.1 7 130 +;Gap=M375
scaffold118|size654595	blastx	match_part	463688	464467	259	+	.	ID=scaffold118|size654595:hsp:30215:3.12.0.4;Parent=scaffold118|size654595:hit:16816:3.12.0.4;Target=jgi|Fracy1|190254|e_gw1.10.90.1 132 392 +;Gap=M780
scaffold118|size654595	blastx	protein_match	463309	464467	345	+	.	ID=scaffold118|size654595:hit:16817:3.12.0.4;Name=jgi|Fracy1|183723|e_gw1.4.64.1;score=345
scaffold118|size654595	blastx	match_part	463309	463683	345	+	.	ID=scaffold118|size654595:hsp:30216:3.12.0.4;Parent=scaffold118|size654595:hit:16817:3.12.0.4;Target=jgi|Fracy1|183723|e_gw1.4.64.1 7 130 +;Gap=M375
scaffold118|size654595	blastx	match_part	464072	464467	180	+	.	ID=scaffold118|size654595:hsp:30217:3.12.0.4;Parent=scaffold118|size654595:hit:16817:3.12.0.4;Target=jgi|Fracy1|183723|e_gw1.4.64.1 215 340 +;Gap=M396
scaffold118|size654595	blastx	protein_match	463300	464467	542	+	.	ID=scaffold118|size654595:hit:16818:3.12.0.4;Name=jgi|Thaps3|23630|estExt_fgenesh1_pg.C_chr_70683;score=542
scaffold118|size654595	blastx	match_part	463300	463683	542	+	.	ID=scaffold118|size654595:hsp:30218:3.12.0.4;Parent=scaffold118|size654595:hit:16818:3.12.0.4;Target=jgi|Thaps3|23630|estExt_fgenesh1_pg.C_chr_70683 6 133 +;Gap=M384
scaffold118|size654595	blastx	match_part	463688	464467	684	+	.	ID=scaffold118|size654595:hsp:30219:3.12.0.4;Parent=scaffold118|size654595:hit:16818:3.12.0.4;Target=jgi|Thaps3|23630|estExt_fgenesh1_pg.C_chr_70683 135 417 +;Gap=M780
scaffold118|size654595	blastx	protein_match	463309	464467	345	+	.	ID=scaffold118|size654595:hit:16819:3.12.0.4;Name=jgi|Fracy1|183723|e_gw1.4.64.1;score=345
scaffold118|size654595	blastx	match_part	463309	463683	345	+	.	ID=scaffold118|size654595:hsp:30220:3.12.0.4;Parent=scaffold118|size654595:hit:16819:3.12.0.4;Target=jgi|Fracy1|183723|e_gw1.4.64.1 7 130 +;Gap=M375
scaffold118|size654595	blastx	match_part	464072	464467	180	+	.	ID=scaffold118|size654595:hsp:30221:3.12.0.4;Parent=scaffold118|size654595:hit:16819:3.12.0.4;Target=jgi|Fracy1|183723|e_gw1.4.64.1 215 340 +;Gap=M396
scaffold118|size654595	blastx	protein_match	463321	464467	344	+	.	ID=scaffold118|size654595:hit:16820:3.12.0.4;Name=jgi|Phatr2|49632|estExt_fgenesh1_pg.C_chr_230106;score=344
scaffold118|size654595	blastx	match_part	463321	463683	344	+	.	ID=scaffold118|size654595:hsp:30222:3.12.0.4;Parent=scaffold118|size654595:hit:16820:3.12.0.4;Target=jgi|Phatr2|49632|estExt_fgenesh1_pg.C_chr_230106 11 130 +;Gap=M363
scaffold118|size654595	blastx	match_part	463976	464467	162	+	.	ID=scaffold118|size654595:hsp:30223:3.12.0.4;Parent=scaffold118|size654595:hit:16820:3.12.0.4;Target=jgi|Phatr2|49632|estExt_fgenesh1_pg.C_chr_230106 245 401 +;Gap=M492
scaffold118|size654595	blastx	protein_match	463330	464467	261	+	.	ID=scaffold118|size654595:hit:16821:3.12.0.4;Name=jgi|Phatr2|28874|estExt_Genewise1.C_chr_140041;score=261
scaffold118|size654595	blastx	match_part	463330	463683	261	+	.	ID=scaffold118|size654595:hsp:30224:3.12.0.4;Parent=scaffold118|size654595:hit:16821:3.12.0.4;Target=jgi|Phatr2|28874|estExt_Genewise1.C_chr_140041 65 181 +;Gap=M354
scaffold118|size654595	blastx	match_part	463976	464467	138	+	.	ID=scaffold118|size654595:hsp:30225:3.12.0.4;Parent=scaffold118|size654595:hit:16821:3.12.0.4;Target=jgi|Phatr2|28874|estExt_Genewise1.C_chr_140041 236 392 +;Gap=M492
scaffold118|size654595	blastx	protein_match	463309	464467	345	+	.	ID=scaffold118|size654595:hit:16822:3.12.0.4;Name=jgi|Fracy1|183723|e_gw1.4.64.1;score=345
scaffold118|size654595	blastx	match_part	463309	463683	345	+	.	ID=scaffold118|size654595:hsp:30226:3.12.0.4;Parent=scaffold118|size654595:hit:16822:3.12.0.4;Target=jgi|Fracy1|183723|e_gw1.4.64.1 7 130 +;Gap=M375
scaffold118|size654595	blastx	match_part	464072	464467	180	+	.	ID=scaffold118|size654595:hsp:30227:3.12.0.4;Parent=scaffold118|size654595:hit:16822:3.12.0.4;Target=jgi|Fracy1|183723|e_gw1.4.64.1 215 340 +;Gap=M396
scaffold118|size654595	protein2genome	protein_match	401816	403174	1631	-	.	ID=scaffold118|size654595:hit:16823:3.12.0.4;Name=jgi|Thaps3|36494|e_gw1.10.105.1;score=1631
scaffold118|size654595	protein2genome	match_part	402979	403174	1631	-	.	ID=scaffold118|size654595:hsp:30228:3.12.0.4;Parent=scaffold118|size654595:hit:16823:3.12.0.4;Target=jgi|Thaps3|36494|e_gw1.10.105.1 1 65 +;Gap=M196
scaffold118|size654595	protein2genome	match_part	401816	402918	1631	-	.	ID=scaffold118|size654595:hsp:30229:3.12.0.4;Parent=scaffold118|size654595:hit:16823:3.12.0.4;Target=jgi|Thaps3|36494|e_gw1.10.105.1 66 431 +;Gap=M1103
scaffold118|size654595	protein2genome	protein_match	401816	402490	809	-	.	ID=scaffold118|size654595:hit:16824:3.12.0.4;Name=jgi|Thaoce1|78663|rna13897;score=809
scaffold118|size654595	protein2genome	match_part	401816	402490	809	-	.	ID=scaffold118|size654595:hsp:30230:3.12.0.4;Parent=scaffold118|size654595:hit:16824:3.12.0.4;Target=jgi|Thaoce1|78663|rna13897 69 295 +;Gap=M675
scaffold118|size654595	protein2genome	protein_match	401819	403324	1047	-	.	ID=scaffold118|size654595:hit:16825:3.12.0.4;Name=jgi|Phatr2|33450|fgenesh1_pg.C_chr_3000369;score=1047
scaffold118|size654595	protein2genome	match_part	402952	403324	1047	-	.	ID=scaffold118|size654595:hsp:30231:3.12.0.4;Parent=scaffold118|size654595:hit:16825:3.12.0.4;Target=jgi|Phatr2|33450|fgenesh1_pg.C_chr_3000369 25 142 +;Gap=M373
scaffold118|size654595	protein2genome	match_part	401819	402915	1047	-	.	ID=scaffold118|size654595:hsp:30232:3.12.0.4;Parent=scaffold118|size654595:hit:16825:3.12.0.4;Target=jgi|Phatr2|33450|fgenesh1_pg.C_chr_3000369 143 499 +;Gap=M1097
scaffold118|size654595	protein2genome	protein_match	405469	406627	766	+	.	ID=scaffold118|size654595:hit:16826:3.12.0.4;Name=jgi|Thaoce1|86280|rna8739;score=766
scaffold118|size654595	protein2genome	match_part	405469	405636	766	+	.	ID=scaffold118|size654595:hsp:30233:3.12.0.4;Parent=scaffold118|size654595:hit:16826:3.12.0.4;Target=jgi|Thaoce1|86280|rna8739 47 101 +;Gap=M168
scaffold118|size654595	protein2genome	match_part	405806	405945	766	+	.	ID=scaffold118|size654595:hsp:30234:3.12.0.4;Parent=scaffold118|size654595:hit:16826:3.12.0.4;Target=jgi|Thaoce1|86280|rna8739 102 147 +;Gap=M140
scaffold118|size654595	protein2genome	match_part	405979	406627	766	+	.	ID=scaffold118|size654595:hsp:30235:3.12.0.4;Parent=scaffold118|size654595:hit:16826:3.12.0.4;Target=jgi|Thaoce1|86280|rna8739 148 357 +;Gap=M649
scaffold118|size654595	protein2genome	protein_match	407245	408375	1392	-	.	ID=scaffold118|size654595:hit:16827:3.12.0.4;Name=jgi|Thaoce1|96021|rna29343;score=1392
scaffold118|size654595	protein2genome	match_part	407245	408375	1392	-	.	ID=scaffold118|size654595:hsp:30236:3.12.0.4;Parent=scaffold118|size654595:hit:16827:3.12.0.4;Target=jgi|Thaoce1|96021|rna29343 65 450 +;Gap=M1131
scaffold118|size654595	protein2genome	protein_match	407209	408354	1799	-	.	ID=scaffold118|size654595:hit:16828:3.12.0.4;Name=jgi|Thaps3|24163|estExt_fgenesh1_pg.C_chr_100158;score=1799
scaffold118|size654595	protein2genome	match_part	407209	408354	1799	-	.	ID=scaffold118|size654595:hsp:30237:3.12.0.4;Parent=scaffold118|size654595:hit:16828:3.12.0.4;Target=jgi|Thaps3|24163|estExt_fgenesh1_pg.C_chr_100158 43 423 +;Gap=M1146
scaffold118|size654595	protein2genome	protein_match	407209	408390	1823	-	.	ID=scaffold118|size654595:hit:16829:3.12.0.4;Name=jgi|Thaoce1|94640|rna16948;score=1823
scaffold118|size654595	protein2genome	match_part	407209	408390	1823	-	.	ID=scaffold118|size654595:hsp:30238:3.12.0.4;Parent=scaffold118|size654595:hit:16829:3.12.0.4;Target=jgi|Thaoce1|94640|rna16948 28 421 +;Gap=M1182
scaffold118|size654595	protein2genome	protein_match	407245	408303	1338	-	.	ID=scaffold118|size654595:hit:16830:3.12.0.4;Name=jgi|Thaps3|262926|thaps1_ua_kg.chr_6000250;score=1338
scaffold118|size654595	protein2genome	match_part	407914	408303	1338	-	.	ID=scaffold118|size654595:hsp:30239:3.12.0.4;Parent=scaffold118|size654595:hit:16830:3.12.0.4;Target=jgi|Thaps3|262926|thaps1_ua_kg.chr_6000250 3 136 +;Gap=M390
scaffold118|size654595	protein2genome	match_part	407245	407883	1338	-	.	ID=scaffold118|size654595:hsp:30240:3.12.0.4;Parent=scaffold118|size654595:hit:16830:3.12.0.4;Target=jgi|Thaps3|262926|thaps1_ua_kg.chr_6000250 137 352 +;Gap=M639
scaffold118|size654595	protein2genome	protein_match	407209	408378	1576	-	.	ID=scaffold118|size654595:hit:16831:3.12.0.4;Name=jgi|Fracy1|192847|e_gw1.16.40.1;score=1576
scaffold118|size654595	protein2genome	match_part	407209	408378	1576	-	.	ID=scaffold118|size654595:hsp:30241:3.12.0.4;Parent=scaffold118|size654595:hit:16831:3.12.0.4;Target=jgi|Fracy1|192847|e_gw1.16.40.1 47 435 +;Gap=M1170
scaffold118|size654595	protein2genome	protein_match	407209	407829	715	-	.	ID=scaffold118|size654595:hit:16832:3.12.0.4;Name=jgi|Phatr2|54597|estExt_Phatr1_ua_kg.C_chr_100039;score=715
scaffold118|size654595	protein2genome	match_part	407209	407829	715	-	.	ID=scaffold118|size654595:hsp:30242:3.12.0.4;Parent=scaffold118|size654595:hit:16832:3.12.0.4;Target=jgi|Phatr2|54597|estExt_Phatr1_ua_kg.C_chr_100039 199 405 +;Gap=M621
scaffold118|size654595	protein2genome	protein_match	407209	408354	1572	-	.	ID=scaffold118|size654595:hit:16833:3.12.0.4;Name=jgi|Fracy1|227827|fgenesh2_pm.14_%2523_57;score=1572
scaffold118|size654595	protein2genome	match_part	407209	408354	1572	-	.	ID=scaffold118|size654595:hsp:30243:3.12.0.4;Parent=scaffold118|size654595:hit:16833:3.12.0.4;Target=jgi|Fracy1|227827|fgenesh2_pm.14_%252523_57 40 420 +;Gap=M1146
scaffold118|size654595	protein2genome	protein_match	432668	433305	432	+	.	ID=scaffold118|size654595:hit:16834:3.12.0.4;Name=jgi|Thaps3|3348|fgenesh1_pg.C_chr_3000282;score=432
scaffold118|size654595	protein2genome	match_part	432668	432755	432	+	.	ID=scaffold118|size654595:hsp:30244:3.12.0.4;Parent=scaffold118|size654595:hit:16834:3.12.0.4;Target=jgi|Thaps3|3348|fgenesh1_pg.C_chr_3000282 2 30 +;Gap=M88
scaffold118|size654595	protein2genome	match_part	432842	432962	432	+	.	ID=scaffold118|size654595:hsp:30245:3.12.0.4;Parent=scaffold118|size654595:hit:16834:3.12.0.4;Target=jgi|Thaps3|3348|fgenesh1_pg.C_chr_3000282 31 70 +;Gap=M121
scaffold118|size654595	protein2genome	match_part	433045	433305	432	+	.	ID=scaffold118|size654595:hsp:30246:3.12.0.4;Parent=scaffold118|size654595:hit:16834:3.12.0.4;Target=jgi|Thaps3|3348|fgenesh1_pg.C_chr_3000282 71 154 +;Gap=M261
scaffold118|size654595	protein2genome	protein_match	436148	436752	542	-	.	ID=scaffold118|size654595:hit:16835:3.12.0.4;Name=jgi|Fracy1|189436|e_gw1.9.858.1;score=542
scaffold118|size654595	protein2genome	match_part	436543	436752	542	-	.	ID=scaffold118|size654595:hsp:30247:3.12.0.4;Parent=scaffold118|size654595:hit:16835:3.12.0.4;Target=jgi|Fracy1|189436|e_gw1.9.858.1 1 70 +;Gap=M210
scaffold118|size654595	protein2genome	match_part	436148	436453	542	-	.	ID=scaffold118|size654595:hsp:30248:3.12.0.4;Parent=scaffold118|size654595:hit:16835:3.12.0.4;Target=jgi|Fracy1|189436|e_gw1.9.858.1 71 172 +;Gap=M306
scaffold118|size654595	protein2genome	protein_match	436160	436752	729	-	.	ID=scaffold118|size654595:hit:16836:3.12.0.4;Name=jgi|Thaps3|263660|thaps1_ua_kg.chr_10000050;score=729
scaffold118|size654595	protein2genome	match_part	436543	436752	729	-	.	ID=scaffold118|size654595:hsp:30249:3.12.0.4;Parent=scaffold118|size654595:hit:16836:3.12.0.4;Target=jgi|Thaps3|263660|thaps1_ua_kg.chr_10000050 1 70 +;Gap=M210
scaffold118|size654595	protein2genome	match_part	436160	436453	729	-	.	ID=scaffold118|size654595:hsp:30250:3.12.0.4;Parent=scaffold118|size654595:hit:16836:3.12.0.4;Target=jgi|Thaps3|263660|thaps1_ua_kg.chr_10000050 71 168 +;Gap=M294
scaffold118|size654595	protein2genome	protein_match	436238	436755	532	-	.	ID=scaffold118|size654595:hit:16837:3.12.0.4;Name=jgi|Phatr2|11916|e_gw1.7.265.1;score=532
scaffold118|size654595	protein2genome	match_part	436543	436755	532	-	.	ID=scaffold118|size654595:hsp:30251:3.12.0.4;Parent=scaffold118|size654595:hit:16837:3.12.0.4;Target=jgi|Phatr2|11916|e_gw1.7.265.1 2 72 +;Gap=M213
scaffold118|size654595	protein2genome	match_part	436238	436453	532	-	.	ID=scaffold118|size654595:hsp:30252:3.12.0.4;Parent=scaffold118|size654595:hit:16837:3.12.0.4;Target=jgi|Phatr2|11916|e_gw1.7.265.1 73 144 +;Gap=M216
scaffold118|size654595	protein2genome	protein_match	436972	437325	292	-	.	ID=scaffold118|size654595:hit:16838:3.12.0.4;Name=jgi|Thaoce1|92497|rna32665;score=292
scaffold118|size654595	protein2genome	match_part	436972	437325	292	-	.	ID=scaffold118|size654595:hsp:30253:3.12.0.4;Parent=scaffold118|size654595:hit:16838:3.12.0.4;Target=jgi|Thaoce1|92497|rna32665 33 150 +;Gap=M354
scaffold118|size654595	protein2genome	protein_match	436166	436839	423	-	.	ID=scaffold118|size654595:hit:16839:3.12.0.4;Name=jgi|Thaps3|261817|thaps1_ua_kg.chr_3000195;score=423
scaffold118|size654595	protein2genome	match_part	436543	436839	423	-	.	ID=scaffold118|size654595:hsp:30254:3.12.0.4;Parent=scaffold118|size654595:hit:16839:3.12.0.4;Target=jgi|Thaps3|261817|thaps1_ua_kg.chr_3000195 4 102 +;Gap=M297
scaffold118|size654595	protein2genome	match_part	436166	436453	423	-	.	ID=scaffold118|size654595:hsp:30255:3.12.0.4;Parent=scaffold118|size654595:hit:16839:3.12.0.4;Target=jgi|Thaps3|261817|thaps1_ua_kg.chr_3000195 103 200 +;Gap=M288
scaffold118|size654595	protein2genome	protein_match	436151	437304	952	-	.	ID=scaffold118|size654595:hit:16840:3.12.0.4;Name=jgi|Thaoce1|96000|rna2325;score=952
scaffold118|size654595	protein2genome	match_part	436974	437304	952	-	.	ID=scaffold118|size654595:hsp:30256:3.12.0.4;Parent=scaffold118|size654595:hit:16840:3.12.0.4;Target=jgi|Thaoce1|96000|rna2325 101 210 +;Gap=M331
scaffold118|size654595	protein2genome	match_part	436543	436769	952	-	.	ID=scaffold118|size654595:hsp:30257:3.12.0.4;Parent=scaffold118|size654595:hit:16840:3.12.0.4;Target=jgi|Thaoce1|96000|rna2325 211 286 +;Gap=M227
scaffold118|size654595	protein2genome	match_part	436151	436453	952	-	.	ID=scaffold118|size654595:hsp:30258:3.12.0.4;Parent=scaffold118|size654595:hit:16840:3.12.0.4;Target=jgi|Thaoce1|96000|rna2325 287 387 +;Gap=M303
scaffold118|size654595	protein2genome	protein_match	436148	436752	552	-	.	ID=scaffold118|size654595:hit:16841:3.12.0.4;Name=jgi|Fracy1|190651|e_gw1.11.429.1;score=552
scaffold118|size654595	protein2genome	match_part	436543	436752	552	-	.	ID=scaffold118|size654595:hsp:30259:3.12.0.4;Parent=scaffold118|size654595:hit:16841:3.12.0.4;Target=jgi|Fracy1|190651|e_gw1.11.429.1 1 70 +;Gap=M210
scaffold118|size654595	protein2genome	match_part	436148	436453	552	-	.	ID=scaffold118|size654595:hsp:30260:3.12.0.4;Parent=scaffold118|size654595:hit:16841:3.12.0.4;Target=jgi|Fracy1|190651|e_gw1.11.429.1 71 172 +;Gap=M306
scaffold118|size654595	protein2genome	protein_match	438481	439421	393	+	.	ID=scaffold118|size654595:hit:16842:3.12.0.4;Name=jgi|Phatr2|12788|e_gw1.9.219.1;score=393
scaffold118|size654595	protein2genome	match_part	438481	438667	393	+	.	ID=scaffold118|size654595:hsp:30261:3.12.0.4;Parent=scaffold118|size654595:hit:16842:3.12.0.4;Target=jgi|Phatr2|12788|e_gw1.9.219.1 1 62 +;Gap=M187
scaffold118|size654595	protein2genome	match_part	438704	438751	393	+	.	ID=scaffold118|size654595:hsp:30262:3.12.0.4;Parent=scaffold118|size654595:hit:16842:3.12.0.4;Target=jgi|Phatr2|12788|e_gw1.9.219.1 63 78 +;Gap=M48
scaffold118|size654595	protein2genome	match_part	438879	439119	393	+	.	ID=scaffold118|size654595:hsp:30263:3.12.0.4;Parent=scaffold118|size654595:hit:16842:3.12.0.4;Target=jgi|Phatr2|12788|e_gw1.9.219.1 79 159 +;Gap=M241
scaffold118|size654595	protein2genome	match_part	439220	439421	393	+	.	ID=scaffold118|size654595:hsp:30264:3.12.0.4;Parent=scaffold118|size654595:hit:16842:3.12.0.4;Target=jgi|Phatr2|12788|e_gw1.9.219.1 160 229 +;Gap=M202
scaffold118|size654595	protein2genome	protein_match	438460	439292	436	+	.	ID=scaffold118|size654595:hit:16843:3.12.0.4;Name=jgi|Phatr2|36259|fgenesh1_pg.C_chr_9000374;score=436
scaffold118|size654595	protein2genome	match_part	438460	438607	436	+	.	ID=scaffold118|size654595:hsp:30265:3.12.0.4;Parent=scaffold118|size654595:hit:16843:3.12.0.4;Target=jgi|Phatr2|36259|fgenesh1_pg.C_chr_9000374 95 143 +;Gap=M148
scaffold118|size654595	protein2genome	match_part	438644	438751	436	+	.	ID=scaffold118|size654595:hsp:30266:3.12.0.4;Parent=scaffold118|size654595:hit:16843:3.12.0.4;Target=jgi|Phatr2|36259|fgenesh1_pg.C_chr_9000374 144 179 +;Gap=M108
scaffold118|size654595	protein2genome	match_part	438879	439119	436	+	.	ID=scaffold118|size654595:hsp:30267:3.12.0.4;Parent=scaffold118|size654595:hit:16843:3.12.0.4;Target=jgi|Phatr2|36259|fgenesh1_pg.C_chr_9000374 180 260 +;Gap=M241
scaffold118|size654595	protein2genome	match_part	439220	439292	436	+	.	ID=scaffold118|size654595:hsp:30268:3.12.0.4;Parent=scaffold118|size654595:hit:16843:3.12.0.4;Target=jgi|Phatr2|36259|fgenesh1_pg.C_chr_9000374 261 285 +;Gap=M73
scaffold118|size654595	protein2genome	protein_match	438667	439442	715	+	.	ID=scaffold118|size654595:hit:16844:3.12.0.4;Name=jgi|Thaoce1|92498|rna32666;score=715
scaffold118|size654595	protein2genome	match_part	438667	438751	715	+	.	ID=scaffold118|size654595:hsp:30269:3.12.0.4;Parent=scaffold118|size654595:hit:16844:3.12.0.4;Target=jgi|Thaoce1|92498|rna32666 133 160 +;Gap=M85
scaffold118|size654595	protein2genome	match_part	438879	439119	715	+	.	ID=scaffold118|size654595:hsp:30270:3.12.0.4;Parent=scaffold118|size654595:hit:16844:3.12.0.4;Target=jgi|Thaoce1|92498|rna32666 161 240 +;Gap=M241
scaffold118|size654595	protein2genome	match_part	439220	439442	715	+	.	ID=scaffold118|size654595:hsp:30271:3.12.0.4;Parent=scaffold118|size654595:hit:16844:3.12.0.4;Target=jgi|Thaoce1|92498|rna32666 241 315 +;Gap=M223
scaffold118|size654595	protein2genome	protein_match	438232	439442	1031	+	.	ID=scaffold118|size654595:hit:16845:3.12.0.4;Name=jgi|Thaps3|263661|thaps1_ua_kg.chr_10000051;score=1031
scaffold118|size654595	protein2genome	match_part	438232	438316	1031	+	.	ID=scaffold118|size654595:hsp:30272:3.12.0.4;Parent=scaffold118|size654595:hit:16845:3.12.0.4;Target=jgi|Thaps3|263661|thaps1_ua_kg.chr_10000051 1 28 +;Gap=M85
scaffold118|size654595	protein2genome	match_part	438461	438751	1031	+	.	ID=scaffold118|size654595:hsp:30273:3.12.0.4;Parent=scaffold118|size654595:hit:16845:3.12.0.4;Target=jgi|Thaps3|263661|thaps1_ua_kg.chr_10000051 29 129 +;Gap=M291
scaffold118|size654595	protein2genome	match_part	438879	439119	1031	+	.	ID=scaffold118|size654595:hsp:30274:3.12.0.4;Parent=scaffold118|size654595:hit:16845:3.12.0.4;Target=jgi|Thaps3|263661|thaps1_ua_kg.chr_10000051 130 209 +;Gap=M241
scaffold118|size654595	protein2genome	match_part	439220	439442	1031	+	.	ID=scaffold118|size654595:hsp:30275:3.12.0.4;Parent=scaffold118|size654595:hit:16845:3.12.0.4;Target=jgi|Thaps3|263661|thaps1_ua_kg.chr_10000051 210 284 +;Gap=M223
scaffold118|size654595	protein2genome	protein_match	439645	442034	2536	-	.	ID=scaffold118|size654595:hit:16846:3.12.0.4;Name=jgi|Thaps3|661|fgenesh1_pm.C_chr_10000008;score=2536
scaffold118|size654595	protein2genome	match_part	441631	442034	2536	-	.	ID=scaffold118|size654595:hsp:30276:3.12.0.4;Parent=scaffold118|size654595:hit:16846:3.12.0.4;Target=jgi|Thaps3|661|fgenesh1_pm.C_chr_10000008 1 134 +;Gap=M404
scaffold118|size654595	protein2genome	match_part	440957	441535	2536	-	.	ID=scaffold118|size654595:hsp:30277:3.12.0.4;Parent=scaffold118|size654595:hit:16846:3.12.0.4;Target=jgi|Thaps3|661|fgenesh1_pm.C_chr_10000008 135 327 +;Gap=M579
scaffold118|size654595	protein2genome	match_part	440111	440869	2536	-	.	ID=scaffold118|size654595:hsp:30278:3.12.0.4;Parent=scaffold118|size654595:hit:16846:3.12.0.4;Target=jgi|Thaps3|661|fgenesh1_pm.C_chr_10000008 328 579 +;Gap=M759
scaffold118|size654595	protein2genome	match_part	440009	440040	2536	-	.	ID=scaffold118|size654595:hsp:30279:3.12.0.4;Parent=scaffold118|size654595:hit:16846:3.12.0.4;Target=jgi|Thaps3|661|fgenesh1_pm.C_chr_10000008 580 590 +;Gap=M32
scaffold118|size654595	protein2genome	match_part	439645	439934	2536	-	.	ID=scaffold118|size654595:hsp:30280:3.12.0.4;Parent=scaffold118|size654595:hit:16846:3.12.0.4;Target=jgi|Thaps3|661|fgenesh1_pm.C_chr_10000008 591 687 +;Gap=M290
scaffold118|size654595	protein2genome	protein_match	439645	442052	1685	-	.	ID=scaffold118|size654595:hit:16847:3.12.0.4;Name=jgi|Fracy1|170289|estExt_Genewise1.C_70888;score=1685
scaffold118|size654595	protein2genome	match_part	441631	442052	1685	-	.	ID=scaffold118|size654595:hsp:30281:3.12.0.4;Parent=scaffold118|size654595:hit:16847:3.12.0.4;Target=jgi|Fracy1|170289|estExt_Genewise1.C_70888 88 225 +;Gap=M422
scaffold118|size654595	protein2genome	match_part	440937	441535	1685	-	.	ID=scaffold118|size654595:hsp:30282:3.12.0.4;Parent=scaffold118|size654595:hit:16847:3.12.0.4;Target=jgi|Fracy1|170289|estExt_Genewise1.C_70888 226 423 +;Gap=M599
scaffold118|size654595	protein2genome	match_part	440111	440888	1685	-	.	ID=scaffold118|size654595:hsp:30283:3.12.0.4;Parent=scaffold118|size654595:hit:16847:3.12.0.4;Target=jgi|Fracy1|170289|estExt_Genewise1.C_70888 424 680 +;Gap=M778
scaffold118|size654595	protein2genome	match_part	439645	439966	1685	-	.	ID=scaffold118|size654595:hsp:30284:3.12.0.4;Parent=scaffold118|size654595:hit:16847:3.12.0.4;Target=jgi|Fracy1|170289|estExt_Genewise1.C_70888 681 790 +;Gap=M322
scaffold118|size654595	protein2genome	protein_match	439645	442052	1685	-	.	ID=scaffold118|size654595:hit:16848:3.12.0.4;Name=jgi|Fracy1|175692|estExt_Genewise1.C_520014;score=1685
scaffold118|size654595	protein2genome	match_part	441631	442052	1685	-	.	ID=scaffold118|size654595:hsp:30285:3.12.0.4;Parent=scaffold118|size654595:hit:16848:3.12.0.4;Target=jgi|Fracy1|175692|estExt_Genewise1.C_520014 88 225 +;Gap=M422
scaffold118|size654595	protein2genome	match_part	440937	441535	1685	-	.	ID=scaffold118|size654595:hsp:30286:3.12.0.4;Parent=scaffold118|size654595:hit:16848:3.12.0.4;Target=jgi|Fracy1|175692|estExt_Genewise1.C_520014 226 423 +;Gap=M599
scaffold118|size654595	protein2genome	match_part	440111	440888	1685	-	.	ID=scaffold118|size654595:hsp:30287:3.12.0.4;Parent=scaffold118|size654595:hit:16848:3.12.0.4;Target=jgi|Fracy1|175692|estExt_Genewise1.C_520014 424 680 +;Gap=M778
scaffold118|size654595	protein2genome	match_part	439645	439966	1685	-	.	ID=scaffold118|size654595:hsp:30288:3.12.0.4;Parent=scaffold118|size654595:hit:16848:3.12.0.4;Target=jgi|Fracy1|175692|estExt_Genewise1.C_520014 681 790 +;Gap=M322
scaffold118|size654595	protein2genome	protein_match	439651	440865	899	-	.	ID=scaffold118|size654595:hit:16849:3.12.0.4;Name=jgi|Thaoce1|103741|rna2841;score=899
scaffold118|size654595	protein2genome	match_part	440111	440865	899	-	.	ID=scaffold118|size654595:hsp:30289:3.12.0.4;Parent=scaffold118|size654595:hit:16849:3.12.0.4;Target=jgi|Thaoce1|103741|rna2841 68 314 +;Gap=M755
scaffold118|size654595	protein2genome	match_part	440009	440040	899	-	.	ID=scaffold118|size654595:hsp:30290:3.12.0.4;Parent=scaffold118|size654595:hit:16849:3.12.0.4;Target=jgi|Thaoce1|103741|rna2841 315 325 +;Gap=M32
scaffold118|size654595	protein2genome	match_part	439651	439934	899	-	.	ID=scaffold118|size654595:hsp:30291:3.12.0.4;Parent=scaffold118|size654595:hit:16849:3.12.0.4;Target=jgi|Thaoce1|103741|rna2841 326 420 +;Gap=M284
scaffold118|size654595	protein2genome	protein_match	439645	442052	1732	-	.	ID=scaffold118|size654595:hit:16850:3.12.0.4;Name=jgi|Phatr2|33017|fgenesh1_pg.C_chr_2000558;score=1732
scaffold118|size654595	protein2genome	match_part	441631	442052	1732	-	.	ID=scaffold118|size654595:hsp:30292:3.12.0.4;Parent=scaffold118|size654595:hit:16850:3.12.0.4;Target=jgi|Phatr2|33017|fgenesh1_pg.C_chr_2000558 6 143 +;Gap=M422
scaffold118|size654595	protein2genome	match_part	440941	441535	1732	-	.	ID=scaffold118|size654595:hsp:30293:3.12.0.4;Parent=scaffold118|size654595:hit:16850:3.12.0.4;Target=jgi|Phatr2|33017|fgenesh1_pg.C_chr_2000558 144 340 +;Gap=M595
scaffold118|size654595	protein2genome	match_part	440111	440895	1732	-	.	ID=scaffold118|size654595:hsp:30294:3.12.0.4;Parent=scaffold118|size654595:hit:16850:3.12.0.4;Target=jgi|Phatr2|33017|fgenesh1_pg.C_chr_2000558 341 599 +;Gap=M785
scaffold118|size654595	protein2genome	match_part	439645	439966	1732	-	.	ID=scaffold118|size654595:hsp:30295:3.12.0.4;Parent=scaffold118|size654595:hit:16850:3.12.0.4;Target=jgi|Phatr2|33017|fgenesh1_pg.C_chr_2000558 600 707 +;Gap=M322
scaffold118|size654595	protein2genome	protein_match	439651	442052	1773	-	.	ID=scaffold118|size654595:hit:16851:3.12.0.4;Name=jgi|Thaps3|32201|e_gw1.2.62.1;score=1773
scaffold118|size654595	protein2genome	match_part	441631	442052	1773	-	.	ID=scaffold118|size654595:hsp:30296:3.12.0.4;Parent=scaffold118|size654595:hit:16851:3.12.0.4;Target=jgi|Thaps3|32201|e_gw1.2.62.1 6 143 +;Gap=M422
scaffold118|size654595	protein2genome	match_part	440937	441535	1773	-	.	ID=scaffold118|size654595:hsp:30297:3.12.0.4;Parent=scaffold118|size654595:hit:16851:3.12.0.4;Target=jgi|Thaps3|32201|e_gw1.2.62.1 144 341 +;Gap=M599
scaffold118|size654595	protein2genome	match_part	440111	440888	1773	-	.	ID=scaffold118|size654595:hsp:30298:3.12.0.4;Parent=scaffold118|size654595:hit:16851:3.12.0.4;Target=jgi|Thaps3|32201|e_gw1.2.62.1 342 598 +;Gap=M778
scaffold118|size654595	protein2genome	match_part	440009	440040	1773	-	.	ID=scaffold118|size654595:hsp:30299:3.12.0.4;Parent=scaffold118|size654595:hit:16851:3.12.0.4;Target=jgi|Thaps3|32201|e_gw1.2.62.1 599 609 +;Gap=M32
scaffold118|size654595	protein2genome	match_part	439651	439934	1773	-	.	ID=scaffold118|size654595:hsp:30300:3.12.0.4;Parent=scaffold118|size654595:hit:16851:3.12.0.4;Target=jgi|Thaps3|32201|e_gw1.2.62.1 610 704 +;Gap=M284
scaffold118|size654595	protein2genome	protein_match	457408	461355	2706	-	.	ID=scaffold118|size654595:hit:16852:3.12.0.4;Name=jgi|Thaps3|1972|fgenesh1_pg.C_chr_1001106;score=2706
scaffold118|size654595	protein2genome	match_part	461249	461355	2706	-	.	ID=scaffold118|size654595:hsp:30301:3.12.0.4;Parent=scaffold118|size654595:hit:16852:3.12.0.4;Target=jgi|Thaps3|1972|fgenesh1_pg.C_chr_1001106 1 35 +;Gap=M107
scaffold118|size654595	protein2genome	match_part	460835	461137	2706	-	.	ID=scaffold118|size654595:hsp:30302:3.12.0.4;Parent=scaffold118|size654595:hit:16852:3.12.0.4;Target=jgi|Thaps3|1972|fgenesh1_pg.C_chr_1001106 36 135 +;Gap=M303
scaffold118|size654595	protein2genome	match_part	460363	460765	2706	-	.	ID=scaffold118|size654595:hsp:30303:3.12.0.4;Parent=scaffold118|size654595:hit:16852:3.12.0.4;Target=jgi|Thaps3|1972|fgenesh1_pg.C_chr_1001106 136 271 +;Gap=M403
scaffold118|size654595	protein2genome	match_part	459915	460251	2706	-	.	ID=scaffold118|size654595:hsp:30304:3.12.0.4;Parent=scaffold118|size654595:hit:16852:3.12.0.4;Target=jgi|Thaps3|1972|fgenesh1_pg.C_chr_1001106 272 386 +;Gap=M337
scaffold118|size654595	protein2genome	match_part	459450	459830	2706	-	.	ID=scaffold118|size654595:hsp:30305:3.12.0.4;Parent=scaffold118|size654595:hit:16852:3.12.0.4;Target=jgi|Thaps3|1972|fgenesh1_pg.C_chr_1001106 387 513 +;Gap=M381
scaffold118|size654595	protein2genome	match_part	459067	459145	2706	-	.	ID=scaffold118|size654595:hsp:30306:3.12.0.4;Parent=scaffold118|size654595:hit:16852:3.12.0.4;Target=jgi|Thaps3|1972|fgenesh1_pg.C_chr_1001106 514 539 +;Gap=M79
scaffold118|size654595	protein2genome	match_part	458914	458990	2706	-	.	ID=scaffold118|size654595:hsp:30307:3.12.0.4;Parent=scaffold118|size654595:hit:16852:3.12.0.4;Target=jgi|Thaps3|1972|fgenesh1_pg.C_chr_1001106 540 565 +;Gap=M77
scaffold118|size654595	protein2genome	match_part	458803	458839	2706	-	.	ID=scaffold118|size654595:hsp:30308:3.12.0.4;Parent=scaffold118|size654595:hit:16852:3.12.0.4;Target=jgi|Thaps3|1972|fgenesh1_pg.C_chr_1001106 566 577 +;Gap=M37
scaffold118|size654595	protein2genome	match_part	458550	458711	2706	-	.	ID=scaffold118|size654595:hsp:30309:3.12.0.4;Parent=scaffold118|size654595:hit:16852:3.12.0.4;Target=jgi|Thaps3|1972|fgenesh1_pg.C_chr_1001106 578 630 +;Gap=M162
scaffold118|size654595	protein2genome	match_part	457818	458388	2706	-	.	ID=scaffold118|size654595:hsp:30310:3.12.0.4;Parent=scaffold118|size654595:hit:16852:3.12.0.4;Target=jgi|Thaps3|1972|fgenesh1_pg.C_chr_1001106 631 823 +;Gap=M571
scaffold118|size654595	protein2genome	match_part	457408	457740	2706	-	.	ID=scaffold118|size654595:hsp:30311:3.12.0.4;Parent=scaffold118|size654595:hit:16852:3.12.0.4;Target=jgi|Thaps3|1972|fgenesh1_pg.C_chr_1001106 824 934 +;Gap=M333
scaffold118|size654595	protein2genome	protein_match	463748	464594	501	+	.	ID=scaffold118|size654595:hit:16853:3.12.0.4;Name=jgi|Thaoce1|96574|rna7640;score=501
scaffold118|size654595	protein2genome	match_part	463748	464467	501	+	.	ID=scaffold118|size654595:hsp:30312:3.12.0.4;Parent=scaffold118|size654595:hit:16853:3.12.0.4;Target=jgi|Thaoce1|96574|rna7640 2 239 +;Gap=M720
scaffold118|size654595	protein2genome	match_part	464565	464594	501	+	.	ID=scaffold118|size654595:hsp:30313:3.12.0.4;Parent=scaffold118|size654595:hit:16853:3.12.0.4;Target=jgi|Thaoce1|96574|rna7640 240 249 +;Gap=M30
scaffold118|size654595	protein2genome	protein_match	463309	464467	566	+	.	ID=scaffold118|size654595:hit:16854:3.12.0.4;Name=jgi|Fracy1|190254|e_gw1.10.90.1;score=566
scaffold118|size654595	protein2genome	match_part	463309	464467	566	+	.	ID=scaffold118|size654595:hsp:30314:3.12.0.4;Parent=scaffold118|size654595:hit:16854:3.12.0.4;Target=jgi|Fracy1|190254|e_gw1.10.90.1 7 392 +;Gap=M1159
scaffold118|size654595	protein2genome	protein_match	463309	464467	511	+	.	ID=scaffold118|size654595:hit:16855:3.12.0.4;Name=jgi|Fracy1|183723|e_gw1.4.64.1;score=511
scaffold118|size654595	protein2genome	match_part	463309	464005	511	+	.	ID=scaffold118|size654595:hsp:30315:3.12.0.4;Parent=scaffold118|size654595:hit:16855:3.12.0.4;Target=jgi|Fracy1|183723|e_gw1.4.64.1 7 239 +;Gap=M697
scaffold118|size654595	protein2genome	match_part	464168	464467	511	+	.	ID=scaffold118|size654595:hsp:30316:3.12.0.4;Parent=scaffold118|size654595:hit:16855:3.12.0.4;Target=jgi|Fracy1|183723|e_gw1.4.64.1 240 340 +;Gap=M300
scaffold118|size654595	protein2genome	protein_match	463721	464594	687	+	.	ID=scaffold118|size654595:hit:16856:3.12.0.4;Name=jgi|Thaps3|23630|estExt_fgenesh1_pg.C_chr_70683;score=687
scaffold118|size654595	protein2genome	match_part	463721	464467	687	+	.	ID=scaffold118|size654595:hsp:30317:3.12.0.4;Parent=scaffold118|size654595:hit:16856:3.12.0.4;Target=jgi|Thaps3|23630|estExt_fgenesh1_pg.C_chr_70683 166 417 +;Gap=M747
scaffold118|size654595	protein2genome	match_part	464565	464594	687	+	.	ID=scaffold118|size654595:hsp:30318:3.12.0.4;Parent=scaffold118|size654595:hit:16856:3.12.0.4;Target=jgi|Thaps3|23630|estExt_fgenesh1_pg.C_chr_70683 418 427 +;Gap=M30
scaffold118|size654595	blastx	protein_match	492552	492908	307	+	.	ID=scaffold118|size654595:hit:16857:3.12.0.4;Name=jgi|Fracy1|193629|e_gw1.19.425.1;score=307
scaffold118|size654595	blastx	match_part	492552	492908	307	+	.	ID=scaffold118|size654595:hsp:30319:3.12.0.4;Parent=scaffold118|size654595:hit:16857:3.12.0.4;Target=jgi|Fracy1|193629|e_gw1.19.425.1 15 127 +;Gap=M357
scaffold118|size654595	blastx	protein_match	492552	492908	307	+	.	ID=scaffold118|size654595:hit:16858:3.12.0.4;Name=jgi|Fracy1|193629|e_gw1.19.425.1;score=307
scaffold118|size654595	blastx	match_part	492552	492908	307	+	.	ID=scaffold118|size654595:hsp:30320:3.12.0.4;Parent=scaffold118|size654595:hit:16858:3.12.0.4;Target=jgi|Fracy1|193629|e_gw1.19.425.1 15 127 +;Gap=M357
scaffold118|size654595	blastx	protein_match	492552	492908	307	+	.	ID=scaffold118|size654595:hit:16859:3.12.0.4;Name=jgi|Fracy1|193629|e_gw1.19.425.1;score=307
scaffold118|size654595	blastx	match_part	492552	492908	307	+	.	ID=scaffold118|size654595:hsp:30321:3.12.0.4;Parent=scaffold118|size654595:hit:16859:3.12.0.4;Target=jgi|Fracy1|193629|e_gw1.19.425.1 15 127 +;Gap=M357
scaffold118|size654595	blastx	protein_match	492657	492908	251	+	.	ID=scaffold118|size654595:hit:16860:3.12.0.4;Name=jgi|Fracy1|169307|estExt_Genewise1.C_60300;score=251
scaffold118|size654595	blastx	match_part	492657	492908	251	+	.	ID=scaffold118|size654595:hsp:30322:3.12.0.4;Parent=scaffold118|size654595:hit:16860:3.12.0.4;Target=jgi|Fracy1|169307|estExt_Genewise1.C_60300 17 93 +;Gap=M252
scaffold118|size654595	blastx	protein_match	492657	492908	251	+	.	ID=scaffold118|size654595:hit:16861:3.12.0.4;Name=jgi|Fracy1|169307|estExt_Genewise1.C_60300;score=251
scaffold118|size654595	blastx	match_part	492657	492908	251	+	.	ID=scaffold118|size654595:hsp:30323:3.12.0.4;Parent=scaffold118|size654595:hit:16861:3.12.0.4;Target=jgi|Fracy1|169307|estExt_Genewise1.C_60300 17 93 +;Gap=M252
scaffold118|size654595	blastx	protein_match	492657	492908	251	+	.	ID=scaffold118|size654595:hit:16862:3.12.0.4;Name=jgi|Fracy1|169307|estExt_Genewise1.C_60300;score=251
scaffold118|size654595	blastx	match_part	492657	492908	251	+	.	ID=scaffold118|size654595:hsp:30324:3.12.0.4;Parent=scaffold118|size654595:hit:16862:3.12.0.4;Target=jgi|Fracy1|169307|estExt_Genewise1.C_60300 17 93 +;Gap=M252
scaffold118|size654595	blastx	protein_match	492552	492908	304	+	.	ID=scaffold118|size654595:hit:16863:3.12.0.4;Name=jgi|Thaoce1|100981|rna15609;score=304
scaffold118|size654595	blastx	match_part	492552	492908	304	+	.	ID=scaffold118|size654595:hsp:30325:3.12.0.4;Parent=scaffold118|size654595:hit:16863:3.12.0.4;Target=jgi|Thaoce1|100981|rna15609 21 133 +;Gap=M357
scaffold118|size654595	blastx	protein_match	492552	492908	304	+	.	ID=scaffold118|size654595:hit:16864:3.12.0.4;Name=jgi|Fracy1|179014|e_gw1.1.2140.1;score=304
scaffold118|size654595	blastx	match_part	492552	492908	304	+	.	ID=scaffold118|size654595:hsp:30326:3.12.0.4;Parent=scaffold118|size654595:hit:16864:3.12.0.4;Target=jgi|Fracy1|179014|e_gw1.1.2140.1 21 133 +;Gap=M357
scaffold118|size654595	blastx	protein_match	492552	492908	304	+	.	ID=scaffold118|size654595:hit:16865:3.12.0.4;Name=jgi|Fracy1|179014|e_gw1.1.2140.1;score=304
scaffold118|size654595	blastx	match_part	492552	492908	304	+	.	ID=scaffold118|size654595:hsp:30327:3.12.0.4;Parent=scaffold118|size654595:hit:16865:3.12.0.4;Target=jgi|Fracy1|179014|e_gw1.1.2140.1 21 133 +;Gap=M357
scaffold118|size654595	blastx	protein_match	492552	492908	304	+	.	ID=scaffold118|size654595:hit:16866:3.12.0.4;Name=jgi|Fracy1|179014|e_gw1.1.2140.1;score=304
scaffold118|size654595	blastx	match_part	492552	492908	304	+	.	ID=scaffold118|size654595:hsp:30328:3.12.0.4;Parent=scaffold118|size654595:hit:16866:3.12.0.4;Target=jgi|Fracy1|179014|e_gw1.1.2140.1 21 133 +;Gap=M357
scaffold118|size654595	blastx	protein_match	492585	492908	217	+	.	ID=scaffold118|size654595:hit:16867:3.12.0.4;Name=jgi|Thaoce1|80208|rna19867;score=217
scaffold118|size654595	blastx	match_part	492585	492908	217	+	.	ID=scaffold118|size654595:hsp:30329:3.12.0.4;Parent=scaffold118|size654595:hit:16867:3.12.0.4;Target=jgi|Thaoce1|80208|rna19867 57 145 +;Gap=M324
scaffold118|size654595	blastx	protein_match	492654	492908	248	+	.	ID=scaffold118|size654595:hit:16868:3.12.0.4;Name=jgi|Phatr2|16843|e_gw1.29.103.1;score=248
scaffold118|size654595	blastx	match_part	492654	492908	248	+	.	ID=scaffold118|size654595:hsp:30330:3.12.0.4;Parent=scaffold118|size654595:hit:16868:3.12.0.4;Target=jgi|Phatr2|16843|e_gw1.29.103.1 23 100 +;Gap=M255
scaffold118|size654595	blastx	protein_match	492552	492908	302	+	.	ID=scaffold118|size654595:hit:16869:3.12.0.4;Name=jgi|Thaps3|29950|estExt_Genewise1.C_chr_140052;score=302
scaffold118|size654595	blastx	match_part	492552	492908	302	+	.	ID=scaffold118|size654595:hsp:30331:3.12.0.4;Parent=scaffold118|size654595:hit:16869:3.12.0.4;Target=jgi|Thaps3|29950|estExt_Genewise1.C_chr_140052 21 133 +;Gap=M357
scaffold118|size654595	blastx	protein_match	492598	492908	99	+	.	ID=scaffold118|size654595:hit:16870:3.12.0.4;Name=jgi|Thaoce1|76619|rna25610;score=99
scaffold118|size654595	blastx	match_part	492598	492672	99	+	.	ID=scaffold118|size654595:hsp:30332:3.12.0.4;Parent=scaffold118|size654595:hit:16870:3.12.0.4;Target=jgi|Thaoce1|76619|rna25610 35 59 +;Gap=M75
scaffold118|size654595	blastx	match_part	492654	492908	264	+	.	ID=scaffold118|size654595:hsp:30333:3.12.0.4;Parent=scaffold118|size654595:hit:16870:3.12.0.4;Target=jgi|Thaoce1|76619|rna25610 54 132 +;Gap=M255
scaffold118|size654595	blastx	protein_match	492552	492908	297	+	.	ID=scaffold118|size654595:hit:16871:3.12.0.4;Name=jgi|Thaoce1|84232|rna29988;score=297
scaffold118|size654595	blastx	match_part	492552	492908	297	+	.	ID=scaffold118|size654595:hsp:30334:3.12.0.4;Parent=scaffold118|size654595:hit:16871:3.12.0.4;Target=jgi|Thaoce1|84232|rna29988 57 169 +;Gap=M357
scaffold118|size654595	blastx	protein_match	492598	492908	99	+	.	ID=scaffold118|size654595:hit:16872:3.12.0.4;Name=jgi|Thaoce1|94838|rna30297;score=99
scaffold118|size654595	blastx	match_part	492598	492672	99	+	.	ID=scaffold118|size654595:hsp:30335:3.12.0.4;Parent=scaffold118|size654595:hit:16872:3.12.0.4;Target=jgi|Thaoce1|94838|rna30297 65 89 +;Gap=M75
scaffold118|size654595	blastx	match_part	492654	492908	265	+	.	ID=scaffold118|size654595:hsp:30336:3.12.0.4;Parent=scaffold118|size654595:hit:16872:3.12.0.4;Target=jgi|Thaoce1|94838|rna30297 84 162 +;Gap=M255
scaffold118|size654595	blastx	protein_match	492598	492908	108	+	.	ID=scaffold118|size654595:hit:16873:3.12.0.4;Name=jgi|Thaoce1|76561|rna20632;score=108
scaffold118|size654595	blastx	match_part	492598	492660	108	+	.	ID=scaffold118|size654595:hsp:30337:3.12.0.4;Parent=scaffold118|size654595:hit:16873:3.12.0.4;Target=jgi|Thaoce1|76561|rna20632 50 70 +;Gap=M63
scaffold118|size654595	blastx	match_part	492654	492908	270	+	.	ID=scaffold118|size654595:hsp:30338:3.12.0.4;Parent=scaffold118|size654595:hit:16873:3.12.0.4;Target=jgi|Thaoce1|76561|rna20632 69 145 +;Gap=M255
scaffold118|size654595	blastx	protein_match	492552	492908	304	+	.	ID=scaffold118|size654595:hit:16874:3.12.0.4;Name=jgi|Thaps3|36811|e_gw1.12.208.1;score=304
scaffold118|size654595	blastx	match_part	492552	492908	304	+	.	ID=scaffold118|size654595:hsp:30339:3.12.0.4;Parent=scaffold118|size654595:hit:16874:3.12.0.4;Target=jgi|Thaps3|36811|e_gw1.12.208.1 21 133 +;Gap=M357
scaffold118|size654595	blastx	protein_match	492552	492908	304	+	.	ID=scaffold118|size654595:hit:16875:3.12.0.4;Name=jgi|Thaps3|3183|fgenesh1_pg.C_chr_3000117;score=304
scaffold118|size654595	blastx	match_part	492552	492908	304	+	.	ID=scaffold118|size654595:hsp:30340:3.12.0.4;Parent=scaffold118|size654595:hit:16875:3.12.0.4;Target=jgi|Thaps3|3183|fgenesh1_pg.C_chr_3000117 21 133 +;Gap=M357
scaffold118|size654595	blastx	protein_match	492552	492908	304	+	.	ID=scaffold118|size654595:hit:16876:3.12.0.4;Name=jgi|Phatr2|50695|estExt_fgenesh1_pm.C_chr_10060;score=304
scaffold118|size654595	blastx	match_part	492552	492908	304	+	.	ID=scaffold118|size654595:hsp:30341:3.12.0.4;Parent=scaffold118|size654595:hit:16876:3.12.0.4;Target=jgi|Phatr2|50695|estExt_fgenesh1_pm.C_chr_10060 21 133 +;Gap=M357
scaffold118|size654595	blastx	protein_match	492552	492908	304	+	.	ID=scaffold118|size654595:hit:16877:3.12.0.4;Name=jgi|Thaps3|586|fgenesh1_pm.C_chr_7000024;score=304
scaffold118|size654595	blastx	match_part	492552	492908	304	+	.	ID=scaffold118|size654595:hsp:30342:3.12.0.4;Parent=scaffold118|size654595:hit:16877:3.12.0.4;Target=jgi|Thaps3|586|fgenesh1_pm.C_chr_7000024 21 133 +;Gap=M357
scaffold118|size654595	blastx	protein_match	492552	492908	304	+	.	ID=scaffold118|size654595:hit:16878:3.12.0.4;Name=jgi|Fracy1|191802|e_gw1.13.282.1;score=304
scaffold118|size654595	blastx	match_part	492552	492908	304	+	.	ID=scaffold118|size654595:hsp:30343:3.12.0.4;Parent=scaffold118|size654595:hit:16878:3.12.0.4;Target=jgi|Fracy1|191802|e_gw1.13.282.1 21 133 +;Gap=M357
scaffold118|size654595	blastx	protein_match	492552	492908	304	+	.	ID=scaffold118|size654595:hit:16879:3.12.0.4;Name=jgi|Fracy1|191802|e_gw1.13.282.1;score=304
scaffold118|size654595	blastx	match_part	492552	492908	304	+	.	ID=scaffold118|size654595:hsp:30344:3.12.0.4;Parent=scaffold118|size654595:hit:16879:3.12.0.4;Target=jgi|Fracy1|191802|e_gw1.13.282.1 21 133 +;Gap=M357
scaffold118|size654595	blastx	protein_match	492552	492908	304	+	.	ID=scaffold118|size654595:hit:16880:3.12.0.4;Name=jgi|Fracy1|191802|e_gw1.13.282.1;score=304
scaffold118|size654595	blastx	match_part	492552	492908	304	+	.	ID=scaffold118|size654595:hsp:30345:3.12.0.4;Parent=scaffold118|size654595:hit:16880:3.12.0.4;Target=jgi|Fracy1|191802|e_gw1.13.282.1 21 133 +;Gap=M357
scaffold118|size654595	blastx	protein_match	492621	492908	225	+	.	ID=scaffold118|size654595:hit:16881:3.12.0.4;Name=jgi|Thaoce1|76530|rna8344;score=225
scaffold118|size654595	blastx	match_part	492621	492908	225	+	.	ID=scaffold118|size654595:hsp:30346:3.12.0.4;Parent=scaffold118|size654595:hit:16881:3.12.0.4;Target=jgi|Thaoce1|76530|rna8344 35 121 +;Gap=M288
scaffold118|size654595	blastx	protein_match	492552	492908	306	+	.	ID=scaffold118|size654595:hit:16882:3.12.0.4;Name=jgi|Fracy1|212317|estExt_Genewise1Plus.C_230534;score=306
scaffold118|size654595	blastx	match_part	492552	492908	306	+	.	ID=scaffold118|size654595:hsp:30347:3.12.0.4;Parent=scaffold118|size654595:hit:16882:3.12.0.4;Target=jgi|Fracy1|212317|estExt_Genewise1Plus.C_230534 21 133 +;Gap=M357
scaffold118|size654595	blastx	protein_match	492552	492908	306	+	.	ID=scaffold118|size654595:hit:16883:3.12.0.4;Name=jgi|Fracy1|212317|estExt_Genewise1Plus.C_230534;score=306
scaffold118|size654595	blastx	match_part	492552	492908	306	+	.	ID=scaffold118|size654595:hsp:30348:3.12.0.4;Parent=scaffold118|size654595:hit:16883:3.12.0.4;Target=jgi|Fracy1|212317|estExt_Genewise1Plus.C_230534 21 133 +;Gap=M357
scaffold118|size654595	blastx	protein_match	492598	492908	98	+	.	ID=scaffold118|size654595:hit:16884:3.12.0.4;Name=jgi|Thaoce1|85013|rna15692;score=98
scaffold118|size654595	blastx	match_part	492598	492672	98	+	.	ID=scaffold118|size654595:hsp:30349:3.12.0.4;Parent=scaffold118|size654595:hit:16884:3.12.0.4;Target=jgi|Thaoce1|85013|rna15692 39 63 +;Gap=M75
scaffold118|size654595	blastx	match_part	492654	492908	265	+	.	ID=scaffold118|size654595:hsp:30350:3.12.0.4;Parent=scaffold118|size654595:hit:16884:3.12.0.4;Target=jgi|Thaoce1|85013|rna15692 58 136 +;Gap=M255
scaffold118|size654595	blastx	protein_match	492552	492908	306	+	.	ID=scaffold118|size654595:hit:16885:3.12.0.4;Name=jgi|Fracy1|220288|fgenesh2_kg.21_%2523_12_%2523_379_1_CCUX_EXTA;score=306
scaffold118|size654595	blastx	match_part	492552	492908	306	+	.	ID=scaffold118|size654595:hsp:30351:3.12.0.4;Parent=scaffold118|size654595:hit:16885:3.12.0.4;Target=jgi|Fracy1|220288|fgenesh2_kg.21_%252523_12_%252523_379_1_CCUX_EXTA 21 133 +;Gap=M357
scaffold118|size654595	blastx	protein_match	492552	492908	306	+	.	ID=scaffold118|size654595:hit:16886:3.12.0.4;Name=jgi|Fracy1|220288|fgenesh2_kg.21_%2523_12_%2523_379_1_CCUX_EXTA;score=306
scaffold118|size654595	blastx	match_part	492552	492908	306	+	.	ID=scaffold118|size654595:hsp:30352:3.12.0.4;Parent=scaffold118|size654595:hit:16886:3.12.0.4;Target=jgi|Fracy1|220288|fgenesh2_kg.21_%252523_12_%252523_379_1_CCUX_EXTA 21 133 +;Gap=M357
scaffold118|size654595	blastx	protein_match	492552	492908	306	+	.	ID=scaffold118|size654595:hit:16887:3.12.0.4;Name=jgi|Fracy1|220288|fgenesh2_kg.21_%2523_12_%2523_379_1_CCUX_EXTA;score=306
scaffold118|size654595	blastx	match_part	492552	492908	306	+	.	ID=scaffold118|size654595:hsp:30353:3.12.0.4;Parent=scaffold118|size654595:hit:16887:3.12.0.4;Target=jgi|Fracy1|220288|fgenesh2_kg.21_%252523_12_%252523_379_1_CCUX_EXTA 21 133 +;Gap=M357
scaffold118|size654595	blastx	protein_match	492657	492908	228	+	.	ID=scaffold118|size654595:hit:16888:3.12.0.4;Name=jgi|Thaoce1|98983|rna6913;score=228
scaffold118|size654595	blastx	match_part	492657	492908	228	+	.	ID=scaffold118|size654595:hsp:30354:3.12.0.4;Parent=scaffold118|size654595:hit:16888:3.12.0.4;Target=jgi|Thaoce1|98983|rna6913 68 144 +;Gap=M252
scaffold118|size654595	blastx	protein_match	492552	492908	304	+	.	ID=scaffold118|size654595:hit:16889:3.12.0.4;Name=jgi|Thaps3|37432|e_gw1.14.268.1;score=304
scaffold118|size654595	blastx	match_part	492552	492908	304	+	.	ID=scaffold118|size654595:hsp:30355:3.12.0.4;Parent=scaffold118|size654595:hit:16889:3.12.0.4;Target=jgi|Thaps3|37432|e_gw1.14.268.1 21 133 +;Gap=M357
scaffold118|size654595	blastx	protein_match	492552	492908	304	+	.	ID=scaffold118|size654595:hit:16890:3.12.0.4;Name=jgi|Fracy1|180255|e_gw1.2.1154.1;score=304
scaffold118|size654595	blastx	match_part	492552	492908	304	+	.	ID=scaffold118|size654595:hsp:30356:3.12.0.4;Parent=scaffold118|size654595:hit:16890:3.12.0.4;Target=jgi|Fracy1|180255|e_gw1.2.1154.1 21 133 +;Gap=M357
scaffold118|size654595	blastx	protein_match	492552	492908	304	+	.	ID=scaffold118|size654595:hit:16891:3.12.0.4;Name=jgi|Fracy1|180255|e_gw1.2.1154.1;score=304
scaffold118|size654595	blastx	match_part	492552	492908	304	+	.	ID=scaffold118|size654595:hsp:30357:3.12.0.4;Parent=scaffold118|size654595:hit:16891:3.12.0.4;Target=jgi|Fracy1|180255|e_gw1.2.1154.1 21 133 +;Gap=M357
scaffold118|size654595	blastx	protein_match	492552	492908	304	+	.	ID=scaffold118|size654595:hit:16892:3.12.0.4;Name=jgi|Fracy1|180255|e_gw1.2.1154.1;score=304
scaffold118|size654595	blastx	match_part	492552	492908	304	+	.	ID=scaffold118|size654595:hsp:30358:3.12.0.4;Parent=scaffold118|size654595:hit:16892:3.12.0.4;Target=jgi|Fracy1|180255|e_gw1.2.1154.1 21 133 +;Gap=M357
scaffold118|size654595	blastx	protein_match	492552	492908	304	+	.	ID=scaffold118|size654595:hit:16893:3.12.0.4;Name=jgi|Phatr2|11841|e_gw1.6.309.1;score=304
scaffold118|size654595	blastx	match_part	492552	492908	304	+	.	ID=scaffold118|size654595:hsp:30359:3.12.0.4;Parent=scaffold118|size654595:hit:16893:3.12.0.4;Target=jgi|Phatr2|11841|e_gw1.6.309.1 21 133 +;Gap=M357
scaffold118|size654595	blastx	protein_match	492552	492908	301	+	.	ID=scaffold118|size654595:hit:16894:3.12.0.4;Name=jgi|Thaoce1|99046|rna23343;score=301
scaffold118|size654595	blastx	match_part	492552	492908	301	+	.	ID=scaffold118|size654595:hsp:30360:3.12.0.4;Parent=scaffold118|size654595:hit:16894:3.12.0.4;Target=jgi|Thaoce1|99046|rna23343 94 206 +;Gap=M357
scaffold118|size654595	blastx	protein_match	492657	492908	238	+	.	ID=scaffold118|size654595:hit:16895:3.12.0.4;Name=jgi|Thaps3|2084|fgenesh1_pg.C_chr_2000039;score=238
scaffold118|size654595	blastx	match_part	492657	492908	238	+	.	ID=scaffold118|size654595:hsp:30361:3.12.0.4;Parent=scaffold118|size654595:hit:16895:3.12.0.4;Target=jgi|Thaps3|2084|fgenesh1_pg.C_chr_2000039 17 93 +;Gap=M252
scaffold118|size654595	blastx	protein_match	492552	492908	299	+	.	ID=scaffold118|size654595:hit:16896:3.12.0.4;Name=jgi|Thaoce1|79894|rna17584;score=299
scaffold118|size654595	blastx	match_part	492552	492908	299	+	.	ID=scaffold118|size654595:hsp:30362:3.12.0.4;Parent=scaffold118|size654595:hit:16896:3.12.0.4;Target=jgi|Thaoce1|79894|rna17584 52 164 +;Gap=M357
scaffold118|size654595	blastx	protein_match	492552	492908	304	+	.	ID=scaffold118|size654595:hit:16897:3.12.0.4;Name=jgi|Fracy1|203578|e_gw1.93.88.1;score=304
scaffold118|size654595	blastx	match_part	492552	492908	304	+	.	ID=scaffold118|size654595:hsp:30363:3.12.0.4;Parent=scaffold118|size654595:hit:16897:3.12.0.4;Target=jgi|Fracy1|203578|e_gw1.93.88.1 21 133 +;Gap=M357
scaffold118|size654595	blastx	protein_match	492657	492908	251	+	.	ID=scaffold118|size654595:hit:16898:3.12.0.4;Name=jgi|Fracy1|174718|estExt_Genewise1.C_390001;score=251
scaffold118|size654595	blastx	match_part	492657	492908	251	+	.	ID=scaffold118|size654595:hsp:30364:3.12.0.4;Parent=scaffold118|size654595:hit:16898:3.12.0.4;Target=jgi|Fracy1|174718|estExt_Genewise1.C_390001 17 93 +;Gap=M252
scaffold118|size654595	blastx	protein_match	492552	492908	295	+	.	ID=scaffold118|size654595:hit:16899:3.12.0.4;Name=jgi|Phatr2|21239|estExt_gwp_gw1.C_chr_120035;score=295
scaffold118|size654595	blastx	match_part	492552	492908	295	+	.	ID=scaffold118|size654595:hsp:30365:3.12.0.4;Parent=scaffold118|size654595:hit:16899:3.12.0.4;Target=jgi|Phatr2|21239|estExt_gwp_gw1.C_chr_120035 21 133 +;Gap=M357
scaffold118|size654595	blastx	protein_match	492552	492908	304	+	.	ID=scaffold118|size654595:hit:16900:3.12.0.4;Name=jgi|Thaps3|35245|e_gw1.7.493.1;score=304
scaffold118|size654595	blastx	match_part	492552	492908	304	+	.	ID=scaffold118|size654595:hsp:30366:3.12.0.4;Parent=scaffold118|size654595:hit:16900:3.12.0.4;Target=jgi|Thaps3|35245|e_gw1.7.493.1 21 133 +;Gap=M357
scaffold118|size654595	blastx	protein_match	492552	492908	304	+	.	ID=scaffold118|size654595:hit:16901:3.12.0.4;Name=jgi|Thaps3|35404|e_gw1.7.488.1;score=304
scaffold118|size654595	blastx	match_part	492552	492908	304	+	.	ID=scaffold118|size654595:hsp:30367:3.12.0.4;Parent=scaffold118|size654595:hit:16901:3.12.0.4;Target=jgi|Thaps3|35404|e_gw1.7.488.1 21 133 +;Gap=M357
scaffold118|size654595	blastx	protein_match	492552	492908	304	+	.	ID=scaffold118|size654595:hit:16902:3.12.0.4;Name=jgi|Fracy1|203603|e_gw1.93.48.1;score=304
scaffold118|size654595	blastx	match_part	492552	492908	304	+	.	ID=scaffold118|size654595:hsp:30368:3.12.0.4;Parent=scaffold118|size654595:hit:16902:3.12.0.4;Target=jgi|Fracy1|203603|e_gw1.93.48.1 21 133 +;Gap=M357
scaffold118|size654595	blastx	protein_match	492552	492908	304	+	.	ID=scaffold118|size654595:hit:16903:3.12.0.4;Name=jgi|Fracy1|179229|e_gw1.1.2189.1;score=304
scaffold118|size654595	blastx	match_part	492552	492908	304	+	.	ID=scaffold118|size654595:hsp:30369:3.12.0.4;Parent=scaffold118|size654595:hit:16903:3.12.0.4;Target=jgi|Fracy1|179229|e_gw1.1.2189.1 21 133 +;Gap=M357
scaffold118|size654595	blastx	protein_match	492552	492908	304	+	.	ID=scaffold118|size654595:hit:16904:3.12.0.4;Name=jgi|Fracy1|179229|e_gw1.1.2189.1;score=304
```
