## Supplementary material for "Improved Reference Genome for *Cyclotella Cryptica* CCMP332, a Model for Cell Wall Morphogenesis, Salinity Adaptation, and Lipid Production in Diatoms (Bacillariophyta)": cryptica_pilon5.all.renamed.gff (part 390 of 634)

```
scaffold118|size654595	blastx	match_part	492552	492908	304	+	.	ID=scaffold118|size654595:hsp:30370:3.12.0.4;Parent=scaffold118|size654595:hit:16904:3.12.0.4;Target=jgi|Fracy1|179229|e_gw1.1.2189.1 21 133 +;Gap=M357
scaffold118|size654595	blastx	protein_match	492552	492908	304	+	.	ID=scaffold118|size654595:hit:16905:3.12.0.4;Name=jgi|Fracy1|179229|e_gw1.1.2189.1;score=304
scaffold118|size654595	blastx	match_part	492552	492908	304	+	.	ID=scaffold118|size654595:hsp:30371:3.12.0.4;Parent=scaffold118|size654595:hit:16905:3.12.0.4;Target=jgi|Fracy1|179229|e_gw1.1.2189.1 21 133 +;Gap=M357
scaffold118|size654595	blastx	protein_match	492552	492908	304	+	.	ID=scaffold118|size654595:hit:16906:3.12.0.4;Name=jgi|Phatr2|50872|estExt_fgenesh1_pm.C_chr_60028;score=304
scaffold118|size654595	blastx	match_part	492552	492908	304	+	.	ID=scaffold118|size654595:hsp:30372:3.12.0.4;Parent=scaffold118|size654595:hit:16906:3.12.0.4;Target=jgi|Phatr2|50872|estExt_fgenesh1_pm.C_chr_60028 21 133 +;Gap=M357
scaffold118|size654595	blastx	protein_match	493414	493766	213	-	.	ID=scaffold118|size654595:hit:16907:3.12.0.4;Name=jgi|Fracy1|193629|e_gw1.19.425.1;score=213
scaffold118|size654595	blastx	match_part	493572	493766	301	-	.	ID=scaffold118|size654595:hsp:30373:3.12.0.4;Parent=scaffold118|size654595:hit:16907:3.12.0.4;Target=jgi|Fracy1|193629|e_gw1.19.425.1 1 65 +;Gap=M195
scaffold118|size654595	blastx	match_part	493414	493575	213	-	.	ID=scaffold118|size654595:hsp:30374:3.12.0.4;Parent=scaffold118|size654595:hit:16907:3.12.0.4;Target=jgi|Fracy1|193629|e_gw1.19.425.1 65 118 +;Gap=M162
scaffold118|size654595	blastx	protein_match	493414	493766	213	-	.	ID=scaffold118|size654595:hit:16908:3.12.0.4;Name=jgi|Fracy1|193629|e_gw1.19.425.1;score=213
scaffold118|size654595	blastx	match_part	493572	493766	301	-	.	ID=scaffold118|size654595:hsp:30375:3.12.0.4;Parent=scaffold118|size654595:hit:16908:3.12.0.4;Target=jgi|Fracy1|193629|e_gw1.19.425.1 1 65 +;Gap=M195
scaffold118|size654595	blastx	match_part	493414	493575	213	-	.	ID=scaffold118|size654595:hsp:30376:3.12.0.4;Parent=scaffold118|size654595:hit:16908:3.12.0.4;Target=jgi|Fracy1|193629|e_gw1.19.425.1 65 118 +;Gap=M162
scaffold118|size654595	blastx	protein_match	493414	493766	213	-	.	ID=scaffold118|size654595:hit:16909:3.12.0.4;Name=jgi|Fracy1|193629|e_gw1.19.425.1;score=213
scaffold118|size654595	blastx	match_part	493572	493766	301	-	.	ID=scaffold118|size654595:hsp:30377:3.12.0.4;Parent=scaffold118|size654595:hit:16909:3.12.0.4;Target=jgi|Fracy1|193629|e_gw1.19.425.1 1 65 +;Gap=M195
scaffold118|size654595	blastx	match_part	493414	493575	213	-	.	ID=scaffold118|size654595:hsp:30378:3.12.0.4;Parent=scaffold118|size654595:hit:16909:3.12.0.4;Target=jgi|Fracy1|193629|e_gw1.19.425.1 65 118 +;Gap=M162
scaffold118|size654595	blastx	protein_match	493414	493655	168	-	.	ID=scaffold118|size654595:hit:16910:3.12.0.4;Name=jgi|Fracy1|169307|estExt_Genewise1.C_60300;score=168
scaffold118|size654595	blastx	match_part	493572	493655	109	-	.	ID=scaffold118|size654595:hsp:30379:3.12.0.4;Parent=scaffold118|size654595:hit:16910:3.12.0.4;Target=jgi|Fracy1|169307|estExt_Genewise1.C_60300 3 30 +;Gap=M84
scaffold118|size654595	blastx	match_part	493414	493575	168	-	.	ID=scaffold118|size654595:hsp:30380:3.12.0.4;Parent=scaffold118|size654595:hit:16910:3.12.0.4;Target=jgi|Fracy1|169307|estExt_Genewise1.C_60300 30 84 +;Gap=M162
scaffold118|size654595	blastx	protein_match	493414	493655	168	-	.	ID=scaffold118|size654595:hit:16911:3.12.0.4;Name=jgi|Fracy1|169307|estExt_Genewise1.C_60300;score=168
scaffold118|size654595	blastx	match_part	493572	493655	109	-	.	ID=scaffold118|size654595:hsp:30381:3.12.0.4;Parent=scaffold118|size654595:hit:16911:3.12.0.4;Target=jgi|Fracy1|169307|estExt_Genewise1.C_60300 3 30 +;Gap=M84
scaffold118|size654595	blastx	match_part	493414	493575	168	-	.	ID=scaffold118|size654595:hsp:30382:3.12.0.4;Parent=scaffold118|size654595:hit:16911:3.12.0.4;Target=jgi|Fracy1|169307|estExt_Genewise1.C_60300 30 84 +;Gap=M162
scaffold118|size654595	blastx	protein_match	493414	493655	168	-	.	ID=scaffold118|size654595:hit:16912:3.12.0.4;Name=jgi|Fracy1|169307|estExt_Genewise1.C_60300;score=168
scaffold118|size654595	blastx	match_part	493572	493655	109	-	.	ID=scaffold118|size654595:hsp:30383:3.12.0.4;Parent=scaffold118|size654595:hit:16912:3.12.0.4;Target=jgi|Fracy1|169307|estExt_Genewise1.C_60300 3 30 +;Gap=M84
scaffold118|size654595	blastx	match_part	493414	493575	168	-	.	ID=scaffold118|size654595:hsp:30384:3.12.0.4;Parent=scaffold118|size654595:hit:16912:3.12.0.4;Target=jgi|Fracy1|169307|estExt_Genewise1.C_60300 30 84 +;Gap=M162
scaffold118|size654595	blastx	protein_match	493414	493784	216	-	.	ID=scaffold118|size654595:hit:16913:3.12.0.4;Name=jgi|Thaoce1|100981|rna15609;score=216
scaffold118|size654595	blastx	match_part	493572	493784	330	-	.	ID=scaffold118|size654595:hsp:30385:3.12.0.4;Parent=scaffold118|size654595:hit:16913:3.12.0.4;Target=jgi|Thaoce1|100981|rna15609 1 71 +;Gap=M213
scaffold118|size654595	blastx	match_part	493414	493575	216	-	.	ID=scaffold118|size654595:hsp:30386:3.12.0.4;Parent=scaffold118|size654595:hit:16913:3.12.0.4;Target=jgi|Thaoce1|100981|rna15609 71 124 +;Gap=M162
scaffold118|size654595	blastx	protein_match	493414	493784	216	-	.	ID=scaffold118|size654595:hit:16914:3.12.0.4;Name=jgi|Fracy1|179014|e_gw1.1.2140.1;score=216
scaffold118|size654595	blastx	match_part	493572	493784	330	-	.	ID=scaffold118|size654595:hsp:30387:3.12.0.4;Parent=scaffold118|size654595:hit:16914:3.12.0.4;Target=jgi|Fracy1|179014|e_gw1.1.2140.1 1 71 +;Gap=M213
scaffold118|size654595	blastx	match_part	493414	493575	216	-	.	ID=scaffold118|size654595:hsp:30388:3.12.0.4;Parent=scaffold118|size654595:hit:16914:3.12.0.4;Target=jgi|Fracy1|179014|e_gw1.1.2140.1 71 124 +;Gap=M162
scaffold118|size654595	blastx	protein_match	493414	493784	216	-	.	ID=scaffold118|size654595:hit:16915:3.12.0.4;Name=jgi|Fracy1|179014|e_gw1.1.2140.1;score=216
scaffold118|size654595	blastx	match_part	493572	493784	330	-	.	ID=scaffold118|size654595:hsp:30389:3.12.0.4;Parent=scaffold118|size654595:hit:16915:3.12.0.4;Target=jgi|Fracy1|179014|e_gw1.1.2140.1 1 71 +;Gap=M213
scaffold118|size654595	blastx	match_part	493414	493575	216	-	.	ID=scaffold118|size654595:hsp:30390:3.12.0.4;Parent=scaffold118|size654595:hit:16915:3.12.0.4;Target=jgi|Fracy1|179014|e_gw1.1.2140.1 71 124 +;Gap=M162
scaffold118|size654595	blastx	protein_match	493414	493784	216	-	.	ID=scaffold118|size654595:hit:16916:3.12.0.4;Name=jgi|Fracy1|179014|e_gw1.1.2140.1;score=216
scaffold118|size654595	blastx	match_part	493572	493784	330	-	.	ID=scaffold118|size654595:hsp:30391:3.12.0.4;Parent=scaffold118|size654595:hit:16916:3.12.0.4;Target=jgi|Fracy1|179014|e_gw1.1.2140.1 1 71 +;Gap=M213
scaffold118|size654595	blastx	match_part	493414	493575	216	-	.	ID=scaffold118|size654595:hsp:30392:3.12.0.4;Parent=scaffold118|size654595:hit:16916:3.12.0.4;Target=jgi|Fracy1|179014|e_gw1.1.2140.1 71 124 +;Gap=M162
scaffold118|size654595	blastx	protein_match	493414	493676	163	-	.	ID=scaffold118|size654595:hit:16917:3.12.0.4;Name=jgi|Phatr2|16843|e_gw1.29.103.1;score=163
scaffold118|size654595	blastx	match_part	493572	493676	108	-	.	ID=scaffold118|size654595:hsp:30393:3.12.0.4;Parent=scaffold118|size654595:hit:16917:3.12.0.4;Target=jgi|Phatr2|16843|e_gw1.29.103.1 3 37 +;Gap=M105
scaffold118|size654595	blastx	match_part	493414	493575	163	-	.	ID=scaffold118|size654595:hsp:30394:3.12.0.4;Parent=scaffold118|size654595:hit:16917:3.12.0.4;Target=jgi|Phatr2|16843|e_gw1.29.103.1 37 91 +;Gap=M162
scaffold118|size654595	blastx	protein_match	493414	493784	222	-	.	ID=scaffold118|size654595:hit:16918:3.12.0.4;Name=jgi|Thaps3|29950|estExt_Genewise1.C_chr_140052;score=222
scaffold118|size654595	blastx	match_part	493572	493784	326	-	.	ID=scaffold118|size654595:hsp:30395:3.12.0.4;Parent=scaffold118|size654595:hit:16918:3.12.0.4;Target=jgi|Thaps3|29950|estExt_Genewise1.C_chr_140052 1 71 +;Gap=M213
scaffold118|size654595	blastx	match_part	493414	493575	222	-	.	ID=scaffold118|size654595:hsp:30396:3.12.0.4;Parent=scaffold118|size654595:hit:16918:3.12.0.4;Target=jgi|Thaps3|29950|estExt_Genewise1.C_chr_140052 71 124 +;Gap=M162
scaffold118|size654595	blastx	protein_match	493414	493784	176	-	.	ID=scaffold118|size654595:hit:16919:3.12.0.4;Name=jgi|Thaoce1|76619|rna25610;score=176
scaffold118|size654595	blastx	match_part	493572	493784	170	-	.	ID=scaffold118|size654595:hsp:30397:3.12.0.4;Parent=scaffold118|size654595:hit:16919:3.12.0.4;Target=jgi|Thaoce1|76619|rna25610 1 68 +;Gap=M213
scaffold118|size654595	blastx	match_part	493414	493575	176	-	.	ID=scaffold118|size654595:hsp:30398:3.12.0.4;Parent=scaffold118|size654595:hit:16919:3.12.0.4;Target=jgi|Thaoce1|76619|rna25610 68 123 +;Gap=M162
scaffold118|size654595	blastx	protein_match	493414	493784	221	-	.	ID=scaffold118|size654595:hit:16920:3.12.0.4;Name=jgi|Thaoce1|84232|rna29988;score=221
scaffold118|size654595	blastx	match_part	493572	493784	273	-	.	ID=scaffold118|size654595:hsp:30399:3.12.0.4;Parent=scaffold118|size654595:hit:16920:3.12.0.4;Target=jgi|Thaoce1|84232|rna29988 1 107 +;Gap=M213
scaffold118|size654595	blastx	match_part	493414	493575	221	-	.	ID=scaffold118|size654595:hsp:30400:3.12.0.4;Parent=scaffold118|size654595:hit:16920:3.12.0.4;Target=jgi|Thaoce1|84232|rna29988 107 160 +;Gap=M162
scaffold118|size654595	blastx	protein_match	493414	493691	172	-	.	ID=scaffold118|size654595:hit:16921:3.12.0.4;Name=jgi|Thaoce1|94838|rna30297;score=172
scaffold118|size654595	blastx	match_part	493572	493691	157	-	.	ID=scaffold118|size654595:hsp:30401:3.12.0.4;Parent=scaffold118|size654595:hit:16921:3.12.0.4;Target=jgi|Thaoce1|94838|rna30297 59 98 +;Gap=M120
scaffold118|size654595	blastx	match_part	493414	493575	172	-	.	ID=scaffold118|size654595:hsp:30402:3.12.0.4;Parent=scaffold118|size654595:hit:16921:3.12.0.4;Target=jgi|Thaoce1|94838|rna30297 98 153 +;Gap=M162
scaffold118|size654595	blastx	protein_match	493414	493766	182	-	.	ID=scaffold118|size654595:hit:16922:3.12.0.4;Name=jgi|Thaoce1|73067|rna16278;score=182
scaffold118|size654595	blastx	match_part	493572	493766	165	-	.	ID=scaffold118|size654595:hsp:30403:3.12.0.4;Parent=scaffold118|size654595:hit:16922:3.12.0.4;Target=jgi|Thaoce1|73067|rna16278 70 135 +;Gap=M195
scaffold118|size654595	blastx	match_part	493414	493575	182	-	.	ID=scaffold118|size654595:hsp:30404:3.12.0.4;Parent=scaffold118|size654595:hit:16922:3.12.0.4;Target=jgi|Thaoce1|73067|rna16278 135 193 +;Gap=M162
scaffold118|size654595	blastx	protein_match	493414	493676	188	-	.	ID=scaffold118|size654595:hit:16923:3.12.0.4;Name=jgi|Thaoce1|76561|rna20632;score=188
scaffold118|size654595	blastx	match_part	493572	493676	152	-	.	ID=scaffold118|size654595:hsp:30405:3.12.0.4;Parent=scaffold118|size654595:hit:16923:3.12.0.4;Target=jgi|Thaoce1|76561|rna20632 49 83 +;Gap=M105
scaffold118|size654595	blastx	match_part	493414	493575	188	-	.	ID=scaffold118|size654595:hsp:30406:3.12.0.4;Parent=scaffold118|size654595:hit:16923:3.12.0.4;Target=jgi|Thaoce1|76561|rna20632 83 136 +;Gap=M162
scaffold118|size654595	blastx	protein_match	493414	493784	216	-	.	ID=scaffold118|size654595:hit:16924:3.12.0.4;Name=jgi|Thaps3|36811|e_gw1.12.208.1;score=216
scaffold118|size654595	blastx	match_part	493572	493784	330	-	.	ID=scaffold118|size654595:hsp:30407:3.12.0.4;Parent=scaffold118|size654595:hit:16924:3.12.0.4;Target=jgi|Thaps3|36811|e_gw1.12.208.1 1 71 +;Gap=M213
scaffold118|size654595	blastx	match_part	493414	493575	216	-	.	ID=scaffold118|size654595:hsp:30408:3.12.0.4;Parent=scaffold118|size654595:hit:16924:3.12.0.4;Target=jgi|Thaps3|36811|e_gw1.12.208.1 71 124 +;Gap=M162
scaffold118|size654595	blastx	protein_match	493414	493784	216	-	.	ID=scaffold118|size654595:hit:16925:3.12.0.4;Name=jgi|Thaps3|3183|fgenesh1_pg.C_chr_3000117;score=216
scaffold118|size654595	blastx	match_part	493572	493784	330	-	.	ID=scaffold118|size654595:hsp:30409:3.12.0.4;Parent=scaffold118|size654595:hit:16925:3.12.0.4;Target=jgi|Thaps3|3183|fgenesh1_pg.C_chr_3000117 1 71 +;Gap=M213
scaffold118|size654595	blastx	match_part	493414	493575	216	-	.	ID=scaffold118|size654595:hsp:30410:3.12.0.4;Parent=scaffold118|size654595:hit:16925:3.12.0.4;Target=jgi|Thaps3|3183|fgenesh1_pg.C_chr_3000117 71 124 +;Gap=M162
scaffold118|size654595	blastx	protein_match	493414	493784	216	-	.	ID=scaffold118|size654595:hit:16926:3.12.0.4;Name=jgi|Phatr2|50695|estExt_fgenesh1_pm.C_chr_10060;score=216
scaffold118|size654595	blastx	match_part	493572	493784	330	-	.	ID=scaffold118|size654595:hsp:30411:3.12.0.4;Parent=scaffold118|size654595:hit:16926:3.12.0.4;Target=jgi|Phatr2|50695|estExt_fgenesh1_pm.C_chr_10060 1 71 +;Gap=M213
scaffold118|size654595	blastx	match_part	493414	493575	216	-	.	ID=scaffold118|size654595:hsp:30412:3.12.0.4;Parent=scaffold118|size654595:hit:16926:3.12.0.4;Target=jgi|Phatr2|50695|estExt_fgenesh1_pm.C_chr_10060 71 124 +;Gap=M162
scaffold118|size654595	blastx	protein_match	493414	493784	216	-	.	ID=scaffold118|size654595:hit:16927:3.12.0.4;Name=jgi|Thaps3|586|fgenesh1_pm.C_chr_7000024;score=216
scaffold118|size654595	blastx	match_part	493572	493784	330	-	.	ID=scaffold118|size654595:hsp:30413:3.12.0.4;Parent=scaffold118|size654595:hit:16927:3.12.0.4;Target=jgi|Thaps3|586|fgenesh1_pm.C_chr_7000024 1 71 +;Gap=M213
scaffold118|size654595	blastx	match_part	493414	493575	216	-	.	ID=scaffold118|size654595:hsp:30414:3.12.0.4;Parent=scaffold118|size654595:hit:16927:3.12.0.4;Target=jgi|Thaps3|586|fgenesh1_pm.C_chr_7000024 71 124 +;Gap=M162
scaffold118|size654595	blastx	protein_match	493414	493784	216	-	.	ID=scaffold118|size654595:hit:16928:3.12.0.4;Name=jgi|Fracy1|191802|e_gw1.13.282.1;score=216
scaffold118|size654595	blastx	match_part	493572	493784	330	-	.	ID=scaffold118|size654595:hsp:30415:3.12.0.4;Parent=scaffold118|size654595:hit:16928:3.12.0.4;Target=jgi|Fracy1|191802|e_gw1.13.282.1 1 71 +;Gap=M213
scaffold118|size654595	blastx	match_part	493414	493575	216	-	.	ID=scaffold118|size654595:hsp:30416:3.12.0.4;Parent=scaffold118|size654595:hit:16928:3.12.0.4;Target=jgi|Fracy1|191802|e_gw1.13.282.1 71 124 +;Gap=M162
scaffold118|size654595	blastx	protein_match	493414	493784	216	-	.	ID=scaffold118|size654595:hit:16929:3.12.0.4;Name=jgi|Fracy1|191802|e_gw1.13.282.1;score=216
scaffold118|size654595	blastx	match_part	493572	493784	330	-	.	ID=scaffold118|size654595:hsp:30417:3.12.0.4;Parent=scaffold118|size654595:hit:16929:3.12.0.4;Target=jgi|Fracy1|191802|e_gw1.13.282.1 1 71 +;Gap=M213
scaffold118|size654595	blastx	match_part	493414	493575	216	-	.	ID=scaffold118|size654595:hsp:30418:3.12.0.4;Parent=scaffold118|size654595:hit:16929:3.12.0.4;Target=jgi|Fracy1|191802|e_gw1.13.282.1 71 124 +;Gap=M162
scaffold118|size654595	blastx	protein_match	493414	493784	216	-	.	ID=scaffold118|size654595:hit:16930:3.12.0.4;Name=jgi|Fracy1|191802|e_gw1.13.282.1;score=216
scaffold118|size654595	blastx	match_part	493572	493784	330	-	.	ID=scaffold118|size654595:hsp:30419:3.12.0.4;Parent=scaffold118|size654595:hit:16930:3.12.0.4;Target=jgi|Fracy1|191802|e_gw1.13.282.1 1 71 +;Gap=M213
scaffold118|size654595	blastx	match_part	493414	493575	216	-	.	ID=scaffold118|size654595:hsp:30420:3.12.0.4;Parent=scaffold118|size654595:hit:16930:3.12.0.4;Target=jgi|Fracy1|191802|e_gw1.13.282.1 71 124 +;Gap=M162
scaffold118|size654595	blastx	protein_match	493414	493572	191	-	.	ID=scaffold118|size654595:hit:16931:3.12.0.4;Name=jgi|Thaoce1|76530|rna8344;score=191
scaffold118|size654595	blastx	match_part	493414	493572	191	-	.	ID=scaffold118|size654595:hsp:30421:3.12.0.4;Parent=scaffold118|size654595:hit:16931:3.12.0.4;Target=jgi|Thaoce1|76530|rna8344 60 112 +;Gap=M159
scaffold118|size654595	blastx	protein_match	493414	493784	222	-	.	ID=scaffold118|size654595:hit:16932:3.12.0.4;Name=jgi|Fracy1|212317|estExt_Genewise1Plus.C_230534;score=222
scaffold118|size654595	blastx	match_part	493572	493784	327	-	.	ID=scaffold118|size654595:hsp:30422:3.12.0.4;Parent=scaffold118|size654595:hit:16932:3.12.0.4;Target=jgi|Fracy1|212317|estExt_Genewise1Plus.C_230534 1 71 +;Gap=M213
scaffold118|size654595	blastx	match_part	493414	493575	222	-	.	ID=scaffold118|size654595:hsp:30423:3.12.0.4;Parent=scaffold118|size654595:hit:16932:3.12.0.4;Target=jgi|Fracy1|212317|estExt_Genewise1Plus.C_230534 71 124 +;Gap=M162
scaffold118|size654595	blastx	protein_match	493414	493784	222	-	.	ID=scaffold118|size654595:hit:16933:3.12.0.4;Name=jgi|Fracy1|212317|estExt_Genewise1Plus.C_230534;score=222
scaffold118|size654595	blastx	match_part	493572	493784	327	-	.	ID=scaffold118|size654595:hsp:30424:3.12.0.4;Parent=scaffold118|size654595:hit:16933:3.12.0.4;Target=jgi|Fracy1|212317|estExt_Genewise1Plus.C_230534 1 71 +;Gap=M213
scaffold118|size654595	blastx	match_part	493414	493575	222	-	.	ID=scaffold118|size654595:hsp:30425:3.12.0.4;Parent=scaffold118|size654595:hit:16933:3.12.0.4;Target=jgi|Fracy1|212317|estExt_Genewise1Plus.C_230534 71 124 +;Gap=M162
scaffold118|size654595	blastx	protein_match	493414	493784	175	-	.	ID=scaffold118|size654595:hit:16934:3.12.0.4;Name=jgi|Thaoce1|85013|rna15692;score=175
scaffold118|size654595	blastx	match_part	493572	493784	186	-	.	ID=scaffold118|size654595:hsp:30426:3.12.0.4;Parent=scaffold118|size654595:hit:16934:3.12.0.4;Target=jgi|Thaoce1|85013|rna15692 1 72 +;Gap=M213
scaffold118|size654595	blastx	match_part	493414	493575	175	-	.	ID=scaffold118|size654595:hsp:30427:3.12.0.4;Parent=scaffold118|size654595:hit:16934:3.12.0.4;Target=jgi|Thaoce1|85013|rna15692 72 127 +;Gap=M162
scaffold118|size654595	blastx	protein_match	493414	493784	222	-	.	ID=scaffold118|size654595:hit:16935:3.12.0.4;Name=jgi|Fracy1|220288|fgenesh2_kg.21_%2523_12_%2523_379_1_CCUX_EXTA;score=222
scaffold118|size654595	blastx	match_part	493572	493784	327	-	.	ID=scaffold118|size654595:hsp:30428:3.12.0.4;Parent=scaffold118|size654595:hit:16935:3.12.0.4;Target=jgi|Fracy1|220288|fgenesh2_kg.21_%252523_12_%252523_379_1_CCUX_EXTA 1 71 +;Gap=M213
scaffold118|size654595	blastx	match_part	493414	493575	222	-	.	ID=scaffold118|size654595:hsp:30429:3.12.0.4;Parent=scaffold118|size654595:hit:16935:3.12.0.4;Target=jgi|Fracy1|220288|fgenesh2_kg.21_%252523_12_%252523_379_1_CCUX_EXTA 71 124 +;Gap=M162
scaffold118|size654595	blastx	protein_match	493414	493784	222	-	.	ID=scaffold118|size654595:hit:16936:3.12.0.4;Name=jgi|Fracy1|220288|fgenesh2_kg.21_%2523_12_%2523_379_1_CCUX_EXTA;score=222
scaffold118|size654595	blastx	match_part	493572	493784	327	-	.	ID=scaffold118|size654595:hsp:30430:3.12.0.4;Parent=scaffold118|size654595:hit:16936:3.12.0.4;Target=jgi|Fracy1|220288|fgenesh2_kg.21_%252523_12_%252523_379_1_CCUX_EXTA 1 71 +;Gap=M213
scaffold118|size654595	blastx	match_part	493414	493575	222	-	.	ID=scaffold118|size654595:hsp:30431:3.12.0.4;Parent=scaffold118|size654595:hit:16936:3.12.0.4;Target=jgi|Fracy1|220288|fgenesh2_kg.21_%252523_12_%252523_379_1_CCUX_EXTA 71 124 +;Gap=M162
scaffold118|size654595	blastx	protein_match	493414	493784	222	-	.	ID=scaffold118|size654595:hit:16937:3.12.0.4;Name=jgi|Fracy1|220288|fgenesh2_kg.21_%2523_12_%2523_379_1_CCUX_EXTA;score=222
scaffold118|size654595	blastx	match_part	493572	493784	327	-	.	ID=scaffold118|size654595:hsp:30432:3.12.0.4;Parent=scaffold118|size654595:hit:16937:3.12.0.4;Target=jgi|Fracy1|220288|fgenesh2_kg.21_%252523_12_%252523_379_1_CCUX_EXTA 1 71 +;Gap=M213
scaffold118|size654595	blastx	match_part	493414	493575	222	-	.	ID=scaffold118|size654595:hsp:30433:3.12.0.4;Parent=scaffold118|size654595:hit:16937:3.12.0.4;Target=jgi|Fracy1|220288|fgenesh2_kg.21_%252523_12_%252523_379_1_CCUX_EXTA 71 124 +;Gap=M162
scaffold118|size654595	blastx	protein_match	493414	493575	153	-	.	ID=scaffold118|size654595:hit:16938:3.12.0.4;Name=jgi|Thaoce1|98983|rna6913;score=153
scaffold118|size654595	blastx	match_part	493414	493575	153	-	.	ID=scaffold118|size654595:hsp:30434:3.12.0.4;Parent=scaffold118|size654595:hit:16938:3.12.0.4;Target=jgi|Thaoce1|98983|rna6913 81 135 +;Gap=M162
scaffold118|size654595	blastx	protein_match	493414	493784	216	-	.	ID=scaffold118|size654595:hit:16939:3.12.0.4;Name=jgi|Thaps3|37432|e_gw1.14.268.1;score=216
scaffold118|size654595	blastx	match_part	493572	493784	330	-	.	ID=scaffold118|size654595:hsp:30435:3.12.0.4;Parent=scaffold118|size654595:hit:16939:3.12.0.4;Target=jgi|Thaps3|37432|e_gw1.14.268.1 1 71 +;Gap=M213
scaffold118|size654595	blastx	match_part	493414	493575	216	-	.	ID=scaffold118|size654595:hsp:30436:3.12.0.4;Parent=scaffold118|size654595:hit:16939:3.12.0.4;Target=jgi|Thaps3|37432|e_gw1.14.268.1 71 124 +;Gap=M162
scaffold118|size654595	blastx	protein_match	493414	493784	216	-	.	ID=scaffold118|size654595:hit:16940:3.12.0.4;Name=jgi|Fracy1|180255|e_gw1.2.1154.1;score=216
scaffold118|size654595	blastx	match_part	493572	493784	330	-	.	ID=scaffold118|size654595:hsp:30437:3.12.0.4;Parent=scaffold118|size654595:hit:16940:3.12.0.4;Target=jgi|Fracy1|180255|e_gw1.2.1154.1 1 71 +;Gap=M213
scaffold118|size654595	blastx	match_part	493414	493575	216	-	.	ID=scaffold118|size654595:hsp:30438:3.12.0.4;Parent=scaffold118|size654595:hit:16940:3.12.0.4;Target=jgi|Fracy1|180255|e_gw1.2.1154.1 71 124 +;Gap=M162
scaffold118|size654595	blastx	protein_match	493414	493784	216	-	.	ID=scaffold118|size654595:hit:16941:3.12.0.4;Name=jgi|Fracy1|180255|e_gw1.2.1154.1;score=216
scaffold118|size654595	blastx	match_part	493572	493784	330	-	.	ID=scaffold118|size654595:hsp:30439:3.12.0.4;Parent=scaffold118|size654595:hit:16941:3.12.0.4;Target=jgi|Fracy1|180255|e_gw1.2.1154.1 1 71 +;Gap=M213
scaffold118|size654595	blastx	match_part	493414	493575	216	-	.	ID=scaffold118|size654595:hsp:30440:3.12.0.4;Parent=scaffold118|size654595:hit:16941:3.12.0.4;Target=jgi|Fracy1|180255|e_gw1.2.1154.1 71 124 +;Gap=M162
scaffold118|size654595	blastx	protein_match	493414	493784	216	-	.	ID=scaffold118|size654595:hit:16942:3.12.0.4;Name=jgi|Fracy1|180255|e_gw1.2.1154.1;score=216
scaffold118|size654595	blastx	match_part	493572	493784	330	-	.	ID=scaffold118|size654595:hsp:30441:3.12.0.4;Parent=scaffold118|size654595:hit:16942:3.12.0.4;Target=jgi|Fracy1|180255|e_gw1.2.1154.1 1 71 +;Gap=M213
scaffold118|size654595	blastx	match_part	493414	493575	216	-	.	ID=scaffold118|size654595:hsp:30442:3.12.0.4;Parent=scaffold118|size654595:hit:16942:3.12.0.4;Target=jgi|Fracy1|180255|e_gw1.2.1154.1 71 124 +;Gap=M162
scaffold118|size654595	blastx	protein_match	493414	493784	216	-	.	ID=scaffold118|size654595:hit:16943:3.12.0.4;Name=jgi|Phatr2|11841|e_gw1.6.309.1;score=216
scaffold118|size654595	blastx	match_part	493572	493784	330	-	.	ID=scaffold118|size654595:hsp:30443:3.12.0.4;Parent=scaffold118|size654595:hit:16943:3.12.0.4;Target=jgi|Phatr2|11841|e_gw1.6.309.1 1 71 +;Gap=M213
scaffold118|size654595	blastx	match_part	493414	493575	216	-	.	ID=scaffold118|size654595:hsp:30444:3.12.0.4;Parent=scaffold118|size654595:hit:16943:3.12.0.4;Target=jgi|Phatr2|11841|e_gw1.6.309.1 71 124 +;Gap=M162
scaffold118|size654595	blastx	protein_match	493414	493784	217	-	.	ID=scaffold118|size654595:hit:16944:3.12.0.4;Name=jgi|Thaoce1|99046|rna23343;score=217
scaffold118|size654595	blastx	match_part	493572	493784	332	-	.	ID=scaffold118|size654595:hsp:30445:3.12.0.4;Parent=scaffold118|size654595:hit:16944:3.12.0.4;Target=jgi|Thaoce1|99046|rna23343 74 144 +;Gap=M213
scaffold118|size654595	blastx	match_part	493414	493575	217	-	.	ID=scaffold118|size654595:hsp:30446:3.12.0.4;Parent=scaffold118|size654595:hit:16944:3.12.0.4;Target=jgi|Thaoce1|99046|rna23343 144 197 +;Gap=M162
scaffold118|size654595	blastx	protein_match	493414	493575	162	-	.	ID=scaffold118|size654595:hit:16945:3.12.0.4;Name=jgi|Thaps3|2084|fgenesh1_pg.C_chr_2000039;score=162
scaffold118|size654595	blastx	match_part	493414	493575	162	-	.	ID=scaffold118|size654595:hsp:30447:3.12.0.4;Parent=scaffold118|size654595:hit:16945:3.12.0.4;Target=jgi|Thaps3|2084|fgenesh1_pg.C_chr_2000039 30 84 +;Gap=M162
scaffold118|size654595	blastx	protein_match	493414	493742	216	-	.	ID=scaffold118|size654595:hit:16946:3.12.0.4;Name=jgi|Thaoce1|79894|rna17584;score=216
scaffold118|size654595	blastx	match_part	493572	493742	259	-	.	ID=scaffold118|size654595:hsp:30448:3.12.0.4;Parent=scaffold118|size654595:hit:16946:3.12.0.4;Target=jgi|Thaoce1|79894|rna17584 46 102 +;Gap=M171
scaffold118|size654595	blastx	match_part	493414	493575	216	-	.	ID=scaffold118|size654595:hsp:30449:3.12.0.4;Parent=scaffold118|size654595:hit:16946:3.12.0.4;Target=jgi|Thaoce1|79894|rna17584 102 155 +;Gap=M162
scaffold118|size654595	blastx	protein_match	493414	493784	216	-	.	ID=scaffold118|size654595:hit:16947:3.12.0.4;Name=jgi|Fracy1|203578|e_gw1.93.88.1;score=216
scaffold118|size654595	blastx	match_part	493572	493784	330	-	.	ID=scaffold118|size654595:hsp:30450:3.12.0.4;Parent=scaffold118|size654595:hit:16947:3.12.0.4;Target=jgi|Fracy1|203578|e_gw1.93.88.1 1 71 +;Gap=M213
scaffold118|size654595	blastx	match_part	493414	493575	216	-	.	ID=scaffold118|size654595:hsp:30451:3.12.0.4;Parent=scaffold118|size654595:hit:16947:3.12.0.4;Target=jgi|Fracy1|203578|e_gw1.93.88.1 71 124 +;Gap=M162
scaffold118|size654595	blastx	protein_match	493414	493655	168	-	.	ID=scaffold118|size654595:hit:16948:3.12.0.4;Name=jgi|Fracy1|174718|estExt_Genewise1.C_390001;score=168
scaffold118|size654595	blastx	match_part	493572	493655	109	-	.	ID=scaffold118|size654595:hsp:30452:3.12.0.4;Parent=scaffold118|size654595:hit:16948:3.12.0.4;Target=jgi|Fracy1|174718|estExt_Genewise1.C_390001 3 30 +;Gap=M84
scaffold118|size654595	blastx	match_part	493414	493575	168	-	.	ID=scaffold118|size654595:hsp:30453:3.12.0.4;Parent=scaffold118|size654595:hit:16948:3.12.0.4;Target=jgi|Fracy1|174718|estExt_Genewise1.C_390001 30 84 +;Gap=M162
scaffold118|size654595	blastx	protein_match	493414	493784	224	-	.	ID=scaffold118|size654595:hit:16949:3.12.0.4;Name=jgi|Phatr2|21239|estExt_gwp_gw1.C_chr_120035;score=224
scaffold118|size654595	blastx	match_part	493527	493784	322	-	.	ID=scaffold118|size654595:hsp:30454:3.12.0.4;Parent=scaffold118|size654595:hit:16949:3.12.0.4;Target=jgi|Phatr2|21239|estExt_gwp_gw1.C_chr_120035 1 94 +;Gap=M258
scaffold118|size654595	blastx	match_part	493414	493575	224	-	.	ID=scaffold118|size654595:hsp:30455:3.12.0.4;Parent=scaffold118|size654595:hit:16949:3.12.0.4;Target=jgi|Phatr2|21239|estExt_gwp_gw1.C_chr_120035 71 124 +;Gap=M162
scaffold118|size654595	blastx	protein_match	493414	493784	216	-	.	ID=scaffold118|size654595:hit:16950:3.12.0.4;Name=jgi|Thaps3|35245|e_gw1.7.493.1;score=216
scaffold118|size654595	blastx	match_part	493572	493784	330	-	.	ID=scaffold118|size654595:hsp:30456:3.12.0.4;Parent=scaffold118|size654595:hit:16950:3.12.0.4;Target=jgi|Thaps3|35245|e_gw1.7.493.1 1 71 +;Gap=M213
scaffold118|size654595	blastx	match_part	493414	493575	216	-	.	ID=scaffold118|size654595:hsp:30457:3.12.0.4;Parent=scaffold118|size654595:hit:16950:3.12.0.4;Target=jgi|Thaps3|35245|e_gw1.7.493.1 71 124 +;Gap=M162
scaffold118|size654595	blastx	protein_match	493414	493784	216	-	.	ID=scaffold118|size654595:hit:16951:3.12.0.4;Name=jgi|Thaps3|35404|e_gw1.7.488.1;score=216
scaffold118|size654595	blastx	match_part	493572	493784	330	-	.	ID=scaffold118|size654595:hsp:30458:3.12.0.4;Parent=scaffold118|size654595:hit:16951:3.12.0.4;Target=jgi|Thaps3|35404|e_gw1.7.488.1 1 71 +;Gap=M213
scaffold118|size654595	blastx	match_part	493414	493575	216	-	.	ID=scaffold118|size654595:hsp:30459:3.12.0.4;Parent=scaffold118|size654595:hit:16951:3.12.0.4;Target=jgi|Thaps3|35404|e_gw1.7.488.1 71 124 +;Gap=M162
scaffold118|size654595	blastx	protein_match	493414	493784	216	-	.	ID=scaffold118|size654595:hit:16952:3.12.0.4;Name=jgi|Fracy1|203603|e_gw1.93.48.1;score=216
scaffold118|size654595	blastx	match_part	493572	493784	330	-	.	ID=scaffold118|size654595:hsp:30460:3.12.0.4;Parent=scaffold118|size654595:hit:16952:3.12.0.4;Target=jgi|Fracy1|203603|e_gw1.93.48.1 1 71 +;Gap=M213
scaffold118|size654595	blastx	match_part	493414	493575	216	-	.	ID=scaffold118|size654595:hsp:30461:3.12.0.4;Parent=scaffold118|size654595:hit:16952:3.12.0.4;Target=jgi|Fracy1|203603|e_gw1.93.48.1 71 124 +;Gap=M162
scaffold118|size654595	blastx	protein_match	493414	493784	216	-	.	ID=scaffold118|size654595:hit:16953:3.12.0.4;Name=jgi|Fracy1|179229|e_gw1.1.2189.1;score=216
scaffold118|size654595	blastx	match_part	493572	493784	330	-	.	ID=scaffold118|size654595:hsp:30462:3.12.0.4;Parent=scaffold118|size654595:hit:16953:3.12.0.4;Target=jgi|Fracy1|179229|e_gw1.1.2189.1 1 71 +;Gap=M213
scaffold118|size654595	blastx	match_part	493414	493575	216	-	.	ID=scaffold118|size654595:hsp:30463:3.12.0.4;Parent=scaffold118|size654595:hit:16953:3.12.0.4;Target=jgi|Fracy1|179229|e_gw1.1.2189.1 71 124 +;Gap=M162
scaffold118|size654595	blastx	protein_match	493414	493784	216	-	.	ID=scaffold118|size654595:hit:16954:3.12.0.4;Name=jgi|Fracy1|179229|e_gw1.1.2189.1;score=216
scaffold118|size654595	blastx	match_part	493572	493784	330	-	.	ID=scaffold118|size654595:hsp:30464:3.12.0.4;Parent=scaffold118|size654595:hit:16954:3.12.0.4;Target=jgi|Fracy1|179229|e_gw1.1.2189.1 1 71 +;Gap=M213
scaffold118|size654595	blastx	match_part	493414	493575	216	-	.	ID=scaffold118|size654595:hsp:30465:3.12.0.4;Parent=scaffold118|size654595:hit:16954:3.12.0.4;Target=jgi|Fracy1|179229|e_gw1.1.2189.1 71 124 +;Gap=M162
scaffold118|size654595	blastx	protein_match	493414	493784	216	-	.	ID=scaffold118|size654595:hit:16955:3.12.0.4;Name=jgi|Fracy1|179229|e_gw1.1.2189.1;score=216
scaffold118|size654595	blastx	match_part	493572	493784	330	-	.	ID=scaffold118|size654595:hsp:30466:3.12.0.4;Parent=scaffold118|size654595:hit:16955:3.12.0.4;Target=jgi|Fracy1|179229|e_gw1.1.2189.1 1 71 +;Gap=M213
scaffold118|size654595	blastx	match_part	493414	493575	216	-	.	ID=scaffold118|size654595:hsp:30467:3.12.0.4;Parent=scaffold118|size654595:hit:16955:3.12.0.4;Target=jgi|Fracy1|179229|e_gw1.1.2189.1 71 124 +;Gap=M162
scaffold118|size654595	blastx	protein_match	493414	493784	216	-	.	ID=scaffold118|size654595:hit:16956:3.12.0.4;Name=jgi|Phatr2|50872|estExt_fgenesh1_pm.C_chr_60028;score=216
scaffold118|size654595	blastx	match_part	493572	493784	330	-	.	ID=scaffold118|size654595:hsp:30468:3.12.0.4;Parent=scaffold118|size654595:hit:16956:3.12.0.4;Target=jgi|Phatr2|50872|estExt_fgenesh1_pm.C_chr_60028 1 71 +;Gap=M213
scaffold118|size654595	blastx	match_part	493414	493575	216	-	.	ID=scaffold118|size654595:hsp:30469:3.12.0.4;Parent=scaffold118|size654595:hit:16956:3.12.0.4;Target=jgi|Phatr2|50872|estExt_fgenesh1_pm.C_chr_60028 71 124 +;Gap=M162
scaffold118|size654595	blastx	protein_match	497330	497575	137	-	.	ID=scaffold118|size654595:hit:16957:3.12.0.4;Name=jgi|Thaoce1|74193|rna7899;score=137
scaffold118|size654595	blastx	match_part	497330	497575	137	-	.	ID=scaffold118|size654595:hsp:30470:3.12.0.4;Parent=scaffold118|size654595:hit:16957:3.12.0.4;Target=jgi|Thaoce1|74193|rna7899 1 93 +;Gap=M246
scaffold118|size654595	blastx	protein_match	497576	498272	152	-	.	ID=scaffold118|size654595:hit:16958:3.12.0.4;Name=jgi|Thaoce1|100347|rna3929;score=152
scaffold118|size654595	blastx	match_part	497949	498272	213	-	.	ID=scaffold118|size654595:hsp:30471:3.12.0.4;Parent=scaffold118|size654595:hit:16958:3.12.0.4;Target=jgi|Thaoce1|100347|rna3929 47 144 +;Gap=M324
scaffold118|size654595	blastx	match_part	497576	497866	152	-	.	ID=scaffold118|size654595:hsp:30472:3.12.0.4;Parent=scaffold118|size654595:hit:16958:3.12.0.4;Target=jgi|Thaoce1|100347|rna3929 162 258 +;Gap=M291
scaffold118|size654595	blastx	protein_match	497133	497387	191	-	.	ID=scaffold118|size654595:hit:16959:3.12.0.4;Name=jgi|Thaoce1|80730|rna14441;score=191
scaffold118|size654595	blastx	match_part	497133	497387	191	-	.	ID=scaffold118|size654595:hsp:30473:3.12.0.4;Parent=scaffold118|size654595:hit:16959:3.12.0.4;Target=jgi|Thaoce1|80730|rna14441 18 101 +;Gap=M255
scaffold118|size654595	blastx	protein_match	497097	497923	194	-	.	ID=scaffold118|size654595:hit:16960:3.12.0.4;Name=jgi|Thaoce1|103294|rna26631;score=194
scaffold118|size654595	blastx	match_part	497393	497923	338	-	.	ID=scaffold118|size654595:hsp:30474:3.12.0.4;Parent=scaffold118|size654595:hit:16960:3.12.0.4;Target=jgi|Thaoce1|103294|rna26631 1 180 +;Gap=M531
scaffold118|size654595	blastx	match_part	497097	497414	194	-	.	ID=scaffold118|size654595:hsp:30475:3.12.0.4;Parent=scaffold118|size654595:hit:16960:3.12.0.4;Target=jgi|Thaoce1|103294|rna26631 186 294 +;Gap=M318
scaffold118|size654595	blastx	protein_match	497357	497575	123	-	.	ID=scaffold118|size654595:hit:16961:3.12.0.4;Name=jgi|Thaoce1|77882|rna23268;score=123
scaffold118|size654595	blastx	match_part	497357	497575	123	-	.	ID=scaffold118|size654595:hsp:30476:3.12.0.4;Parent=scaffold118|size654595:hit:16961:3.12.0.4;Target=jgi|Thaoce1|77882|rna23268 1 75 +;Gap=M219
scaffold118|size654595	blastx	protein_match	497684	498302	162	-	.	ID=scaffold118|size654595:hit:16962:3.12.0.4;Name=jgi|Thaoce1|85958|rna10719;score=162
scaffold118|size654595	blastx	match_part	497967	498302	251	-	.	ID=scaffold118|size654595:hsp:30477:3.12.0.4;Parent=scaffold118|size654595:hit:16962:3.12.0.4;Target=jgi|Thaoce1|85958|rna10719 26 138 +;Gap=M336
scaffold118|size654595	blastx	match_part	497684	497947	162	-	.	ID=scaffold118|size654595:hsp:30478:3.12.0.4;Parent=scaffold118|size654595:hit:16962:3.12.0.4;Target=jgi|Thaoce1|85958|rna10719 131 218 +;Gap=M264
scaffold118|size654595	blastx	protein_match	499047	499319	220	-	.	ID=scaffold118|size654595:hit:16963:3.12.0.4;Name=jgi|Thaoce1|94110|rna7533;score=220
scaffold118|size654595	blastx	match_part	499047	499319	220	-	.	ID=scaffold118|size654595:hsp:30479:3.12.0.4;Parent=scaffold118|size654595:hit:16963:3.12.0.4;Target=jgi|Thaoce1|94110|rna7533 91 182 +;Gap=M273
scaffold118|size654595	blastx	protein_match	497175	497378	134	-	.	ID=scaffold118|size654595:hit:16964:3.12.0.4;Name=jgi|Thaoce1|73762|rna25162;score=134
scaffold118|size654595	blastx	match_part	497175	497378	134	-	.	ID=scaffold118|size654595:hsp:30480:3.12.0.4;Parent=scaffold118|size654595:hit:16964:3.12.0.4;Target=jgi|Thaoce1|73762|rna25162 1 67 +;Gap=M204
scaffold118|size654595	blastx	protein_match	498063	498302	188	-	.	ID=scaffold118|size654595:hit:16965:3.12.0.4;Name=jgi|Thaoce1|78350|rna28436;score=188
scaffold118|size654595	blastx	match_part	498063	498302	188	-	.	ID=scaffold118|size654595:hsp:30481:3.12.0.4;Parent=scaffold118|size654595:hit:16965:3.12.0.4;Target=jgi|Thaoce1|78350|rna28436 47 126 +;Gap=M240
scaffold118|size654595	blastx	protein_match	497133	499412	205	-	.	ID=scaffold118|size654595:hit:16966:3.12.0.4;Name=jgi|Thaoce1|79866|rna9285;score=205
scaffold118|size654595	blastx	match_part	499047	499412	273	-	.	ID=scaffold118|size654595:hsp:30482:3.12.0.4;Parent=scaffold118|size654595:hit:16966:3.12.0.4;Target=jgi|Thaoce1|79866|rna9285 105 228 +;Gap=M366
scaffold118|size654595	blastx	match_part	497949	498302	208	-	.	ID=scaffold118|size654595:hsp:30483:3.12.0.4;Parent=scaffold118|size654595:hit:16966:3.12.0.4;Target=jgi|Thaoce1|79866|rna9285 262 365 +;Gap=M354
scaffold118|size654595	blastx	match_part	497393	497944	345	-	.	ID=scaffold118|size654595:hsp:30484:3.12.0.4;Parent=scaffold118|size654595:hit:16966:3.12.0.4;Target=jgi|Thaoce1|79866|rna9285 368 551 +;Gap=M552
scaffold118|size654595	blastx	match_part	497133	497420	205	-	.	ID=scaffold118|size654595:hsp:30485:3.12.0.4;Parent=scaffold118|size654595:hit:16966:3.12.0.4;Target=jgi|Thaoce1|79866|rna9285 555 649 +;Gap=M288
scaffold118|size654595	blastx	protein_match	497286	497926	75	-	.	ID=scaffold118|size654595:hit:16967:3.12.0.4;Name=jgi|Fracy1|233801|fgenesh2_pg.1_%2523_1999;score=75
scaffold118|size654595	blastx	match_part	497393	497926	246	-	.	ID=scaffold118|size654595:hsp:30486:3.12.0.4;Parent=scaffold118|size654595:hit:16967:3.12.0.4;Target=jgi|Fracy1|233801|fgenesh2_pg.1_%252523_1999 1 179 +;Gap=M534
scaffold118|size654595	blastx	match_part	497286	497414	75	-	.	ID=scaffold118|size654595:hsp:30487:3.12.0.4;Parent=scaffold118|size654595:hit:16967:3.12.0.4;Target=jgi|Fracy1|233801|fgenesh2_pg.1_%252523_1999 185 226 +;Gap=M129
scaffold118|size654595	blastx	protein_match	497286	497926	75	-	.	ID=scaffold118|size654595:hit:16968:3.12.0.4;Name=jgi|Fracy1|233801|fgenesh2_pg.1_%2523_1999;score=75
scaffold118|size654595	blastx	match_part	497393	497926	246	-	.	ID=scaffold118|size654595:hsp:30488:3.12.0.4;Parent=scaffold118|size654595:hit:16968:3.12.0.4;Target=jgi|Fracy1|233801|fgenesh2_pg.1_%252523_1999 1 179 +;Gap=M534
scaffold118|size654595	blastx	match_part	497286	497414	75	-	.	ID=scaffold118|size654595:hsp:30489:3.12.0.4;Parent=scaffold118|size654595:hit:16968:3.12.0.4;Target=jgi|Fracy1|233801|fgenesh2_pg.1_%252523_1999 185 226 +;Gap=M129
scaffold118|size654595	blastx	protein_match	497286	497926	75	-	.	ID=scaffold118|size654595:hit:16969:3.12.0.4;Name=jgi|Fracy1|233801|fgenesh2_pg.1_%2523_1999;score=75
scaffold118|size654595	blastx	match_part	497393	497926	246	-	.	ID=scaffold118|size654595:hsp:30490:3.12.0.4;Parent=scaffold118|size654595:hit:16969:3.12.0.4;Target=jgi|Fracy1|233801|fgenesh2_pg.1_%252523_1999 1 179 +;Gap=M534
scaffold118|size654595	blastx	match_part	497286	497414	75	-	.	ID=scaffold118|size654595:hsp:30491:3.12.0.4;Parent=scaffold118|size654595:hit:16969:3.12.0.4;Target=jgi|Fracy1|233801|fgenesh2_pg.1_%252523_1999 185 226 +;Gap=M129
scaffold118|size654595	blastx	protein_match	497172	497399	139	-	.	ID=scaffold118|size654595:hit:16970:3.12.0.4;Name=jgi|Thaoce1|86857|rna27263;score=139
scaffold118|size654595	blastx	match_part	497172	497399	139	-	.	ID=scaffold118|size654595:hsp:30492:3.12.0.4;Parent=scaffold118|size654595:hit:16970:3.12.0.4;Target=jgi|Thaoce1|86857|rna27263 56 126 +;Gap=M228
scaffold118|size654595	blastx	protein_match	497840	499433	80	-	.	ID=scaffold118|size654595:hit:16971:3.12.0.4;Name=jgi|Thaoce1|74192|rna7898;score=80
scaffold118|size654595	blastx	match_part	499047	499433	187	-	.	ID=scaffold118|size654595:hsp:30493:3.12.0.4;Parent=scaffold118|size654595:hit:16971:3.12.0.4;Target=jgi|Thaoce1|74192|rna7898 47 179 +;Gap=M387
scaffold118|size654595	blastx	match_part	497949	498302	293	-	.	ID=scaffold118|size654595:hsp:30494:3.12.0.4;Parent=scaffold118|size654595:hit:16971:3.12.0.4;Target=jgi|Thaoce1|74192|rna7898 213 330 +;Gap=M354
scaffold118|size654595	blastx	match_part	497840	497944	80	-	.	ID=scaffold118|size654595:hsp:30495:3.12.0.4;Parent=scaffold118|size654595:hit:16971:3.12.0.4;Target=jgi|Thaoce1|74192|rna7898 333 368 +;Gap=M105
scaffold118|size654595	blastx	protein_match	497807	498287	84	-	.	ID=scaffold118|size654595:hit:16972:3.12.0.4;Name=jgi|Fracy1|243080|fgenesh2_pg.10_%2523_587;score=84
scaffold118|size654595	blastx	match_part	497949	498287	163	-	.	ID=scaffold118|size654595:hsp:30496:3.12.0.4;Parent=scaffold118|size654595:hit:16972:3.12.0.4;Target=jgi|Fracy1|243080|fgenesh2_pg.10_%252523_587 27 139 +;Gap=M339
scaffold118|size654595	blastx	match_part	497807	497950	84	-	.	ID=scaffold118|size654595:hsp:30497:3.12.0.4;Parent=scaffold118|size654595:hit:16972:3.12.0.4;Target=jgi|Fracy1|243080|fgenesh2_pg.10_%252523_587 140 187 +;Gap=M144
scaffold118|size654595	blastx	protein_match	497807	498287	84	-	.	ID=scaffold118|size654595:hit:16973:3.12.0.4;Name=jgi|Fracy1|243080|fgenesh2_pg.10_%2523_587;score=84
scaffold118|size654595	blastx	match_part	497949	498287	163	-	.	ID=scaffold118|size654595:hsp:30498:3.12.0.4;Parent=scaffold118|size654595:hit:16973:3.12.0.4;Target=jgi|Fracy1|243080|fgenesh2_pg.10_%252523_587 27 139 +;Gap=M339
scaffold118|size654595	blastx	match_part	497807	497950	84	-	.	ID=scaffold118|size654595:hsp:30499:3.12.0.4;Parent=scaffold118|size654595:hit:16973:3.12.0.4;Target=jgi|Fracy1|243080|fgenesh2_pg.10_%252523_587 140 187 +;Gap=M144
scaffold118|size654595	blastx	protein_match	497807	498287	84	-	.	ID=scaffold118|size654595:hit:16974:3.12.0.4;Name=jgi|Fracy1|243080|fgenesh2_pg.10_%2523_587;score=84
scaffold118|size654595	blastx	match_part	497949	498287	163	-	.	ID=scaffold118|size654595:hsp:30500:3.12.0.4;Parent=scaffold118|size654595:hit:16974:3.12.0.4;Target=jgi|Fracy1|243080|fgenesh2_pg.10_%252523_587 27 139 +;Gap=M339
scaffold118|size654595	blastx	match_part	497807	497950	84	-	.	ID=scaffold118|size654595:hsp:30501:3.12.0.4;Parent=scaffold118|size654595:hit:16974:3.12.0.4;Target=jgi|Fracy1|243080|fgenesh2_pg.10_%252523_587 140 187 +;Gap=M144
scaffold118|size654595	blastx	protein_match	497124	497414	182	-	.	ID=scaffold118|size654595:hit:16975:3.12.0.4;Name=jgi|Fracy1|247541|fgenesh2_pg.20_%2523_332;score=182
scaffold118|size654595	blastx	match_part	497124	497414	182	-	.	ID=scaffold118|size654595:hsp:30502:3.12.0.4;Parent=scaffold118|size654595:hit:16975:3.12.0.4;Target=jgi|Fracy1|247541|fgenesh2_pg.20_%252523_332 4 100 +;Gap=M291
scaffold118|size654595	blastx	protein_match	497124	497414	182	-	.	ID=scaffold118|size654595:hit:16976:3.12.0.4;Name=jgi|Fracy1|247541|fgenesh2_pg.20_%2523_332;score=182
scaffold118|size654595	blastx	match_part	497124	497414	182	-	.	ID=scaffold118|size654595:hsp:30503:3.12.0.4;Parent=scaffold118|size654595:hit:16976:3.12.0.4;Target=jgi|Fracy1|247541|fgenesh2_pg.20_%252523_332 4 100 +;Gap=M291
scaffold118|size654595	blastx	protein_match	497124	497414	182	-	.	ID=scaffold118|size654595:hit:16977:3.12.0.4;Name=jgi|Fracy1|247541|fgenesh2_pg.20_%2523_332;score=182
scaffold118|size654595	blastx	match_part	497124	497414	182	-	.	ID=scaffold118|size654595:hsp:30504:3.12.0.4;Parent=scaffold118|size654595:hit:16977:3.12.0.4;Target=jgi|Fracy1|247541|fgenesh2_pg.20_%252523_332 4 100 +;Gap=M291
scaffold118|size654595	blastx	protein_match	497393	499409	329	-	.	ID=scaffold118|size654595:hit:16978:3.12.0.4;Name=jgi|Thaoce1|69679|rna27387;score=329
scaffold118|size654595	blastx	match_part	499047	499409	266	-	.	ID=scaffold118|size654595:hsp:30505:3.12.0.4;Parent=scaffold118|size654595:hit:16978:3.12.0.4;Target=jgi|Thaoce1|69679|rna27387 8 130 +;Gap=M363
scaffold118|size654595	blastx	match_part	497949	498302	308	-	.	ID=scaffold118|size654595:hsp:30506:3.12.0.4;Parent=scaffold118|size654595:hit:16978:3.12.0.4;Target=jgi|Thaoce1|69679|rna27387 164 280 +;Gap=M354
scaffold118|size654595	blastx	match_part	497393	497950	329	-	.	ID=scaffold118|size654595:hsp:30507:3.12.0.4;Parent=scaffold118|size654595:hit:16978:3.12.0.4;Target=jgi|Thaoce1|69679|rna27387 281 468 +;Gap=M558
scaffold118|size654595	blastx	protein_match	499660	501124	1398	-	.	ID=scaffold118|size654595:hit:16979:3.12.0.4;Name=jgi|Thaps3|25771|estExt_fgenesh1_pg.C_chr_220235;score=1398
scaffold118|size654595	blastx	match_part	500966	501124	200	-	.	ID=scaffold118|size654595:hsp:30508:3.12.0.4;Parent=scaffold118|size654595:hit:16979:3.12.0.4;Target=jgi|Thaps3|25771|estExt_fgenesh1_pg.C_chr_220235 296 348 +;Gap=M159
scaffold118|size654595	blastx	match_part	499842	500975	1398	-	.	ID=scaffold118|size654595:hsp:30509:3.12.0.4;Parent=scaffold118|size654595:hit:16979:3.12.0.4;Target=jgi|Thaps3|25771|estExt_fgenesh1_pg.C_chr_220235 345 714 +;Gap=M1134
scaffold118|size654595	blastx	match_part	499660	499839	149	-	.	ID=scaffold118|size654595:hsp:30510:3.12.0.4;Parent=scaffold118|size654595:hit:16979:3.12.0.4;Target=jgi|Thaps3|25771|estExt_fgenesh1_pg.C_chr_220235 716 775 +;Gap=M180
scaffold118|size654595	blastx	protein_match	499669	501124	1403	-	.	ID=scaffold118|size654595:hit:16980:3.12.0.4;Name=jgi|Thaps3|8235|fgenesh1_pg.C_chr_10000005;score=1403
scaffold118|size654595	blastx	match_part	500966	501124	201	-	.	ID=scaffold118|size654595:hsp:30511:3.12.0.4;Parent=scaffold118|size654595:hit:16980:3.12.0.4;Target=jgi|Thaps3|8235|fgenesh1_pg.C_chr_10000005 257 309 +;Gap=M159
scaffold118|size654595	blastx	match_part	499842	500999	1403	-	.	ID=scaffold118|size654595:hsp:30512:3.12.0.4;Parent=scaffold118|size654595:hit:16980:3.12.0.4;Target=jgi|Thaps3|8235|fgenesh1_pg.C_chr_10000005 298 675 +;Gap=M1158
scaffold118|size654595	blastx	match_part	499669	499839	152	-	.	ID=scaffold118|size654595:hsp:30513:3.12.0.4;Parent=scaffold118|size654595:hit:16980:3.12.0.4;Target=jgi|Thaps3|8235|fgenesh1_pg.C_chr_10000005 677 733 +;Gap=M171
scaffold118|size654595	blastx	protein_match	499531	501124	1179	-	.	ID=scaffold118|size654595:hit:16981:3.12.0.4;Name=jgi|Thaps3|12122|fgenesh1_pg.C_chr_23000150;score=1179
scaffold118|size654595	blastx	match_part	500966	501124	194	-	.	ID=scaffold118|size654595:hsp:30514:3.12.0.4;Parent=scaffold118|size654595:hit:16981:3.12.0.4;Target=jgi|Thaps3|12122|fgenesh1_pg.C_chr_23000150 267 319 +;Gap=M159
scaffold118|size654595	blastx	match_part	499842	500975	1179	-	.	ID=scaffold118|size654595:hsp:30515:3.12.0.4;Parent=scaffold118|size654595:hit:16981:3.12.0.4;Target=jgi|Thaps3|12122|fgenesh1_pg.C_chr_23000150 316 649 +;Gap=M1134
scaffold118|size654595	blastx	match_part	499531	499839	170	-	.	ID=scaffold118|size654595:hsp:30516:3.12.0.4;Parent=scaffold118|size654595:hit:16981:3.12.0.4;Target=jgi|Thaps3|12122|fgenesh1_pg.C_chr_23000150 651 758 +;Gap=M309
scaffold118|size654595	blastx	protein_match	499708	500825	1101	-	.	ID=scaffold118|size654595:hit:16982:3.12.0.4;Name=jgi|Thaps3|10024|fgenesh1_pg.C_chr_15000014;score=1101
scaffold118|size654595	blastx	match_part	499842	500825	1101	-	.	ID=scaffold118|size654595:hsp:30517:3.12.0.4;Parent=scaffold118|size654595:hit:16982:3.12.0.4;Target=jgi|Thaps3|10024|fgenesh1_pg.C_chr_15000014 1 296 +;Gap=M984
scaffold118|size654595	blastx	match_part	499708	499839	125	-	.	ID=scaffold118|size654595:hsp:30518:3.12.0.4;Parent=scaffold118|size654595:hit:16982:3.12.0.4;Target=jgi|Thaps3|10024|fgenesh1_pg.C_chr_15000014 298 341 +;Gap=M132
scaffold118|size654595	blastx	protein_match	497118	500888	386	-	.	ID=scaffold118|size654595:hit:16983:3.12.0.4;Name=jgi|Thaoce1|77924|rna15843;score=386
scaffold118|size654595	blastx	match_part	499857	500888	445	-	.	ID=scaffold118|size654595:hsp:30519:3.12.0.4;Parent=scaffold118|size654595:hit:16983:3.12.0.4;Target=jgi|Thaoce1|77924|rna15843 390 719 +;Gap=M1032
scaffold118|size654595	blastx	match_part	499047	499409	257	-	.	ID=scaffold118|size654595:hsp:30520:3.12.0.4;Parent=scaffold118|size654595:hit:16983:3.12.0.4;Target=jgi|Thaoce1|77924|rna15843 937 1058 +;Gap=M363
scaffold118|size654595	blastx	match_part	497949	498302	327	-	.	ID=scaffold118|size654595:hsp:30521:3.12.0.4;Parent=scaffold118|size654595:hit:16983:3.12.0.4;Target=jgi|Thaoce1|77924|rna15843 1092 1209 +;Gap=M354
scaffold118|size654595	blastx	match_part	497393	497944	386	-	.	ID=scaffold118|size654595:hsp:30522:3.12.0.4;Parent=scaffold118|size654595:hit:16983:3.12.0.4;Target=jgi|Thaoce1|77924|rna15843 1212 1395 +;Gap=M552
scaffold118|size654595	blastx	match_part	497118	497420	189	-	.	ID=scaffold118|size654595:hsp:30523:3.12.0.4;Parent=scaffold118|size654595:hit:16983:3.12.0.4;Target=jgi|Thaoce1|77924|rna15843 1399 1498 +;Gap=M303
scaffold118|size654595	blastx	protein_match	497133	500900	355	-	.	ID=scaffold118|size654595:hit:16984:3.12.0.4;Name=jgi|Thaoce1|69461|rna4441;score=355
scaffold118|size654595	blastx	match_part	499821	500900	456	-	.	ID=scaffold118|size654595:hsp:30524:3.12.0.4;Parent=scaffold118|size654595:hit:16984:3.12.0.4;Target=jgi|Thaoce1|69461|rna4441 469 811 +;Gap=M1080
scaffold118|size654595	blastx	match_part	499047	499409	288	-	.	ID=scaffold118|size654595:hsp:30525:3.12.0.4;Parent=scaffold118|size654595:hit:16984:3.12.0.4;Target=jgi|Thaoce1|69461|rna4441 1040 1161 +;Gap=M363
scaffold118|size654595	blastx	match_part	497946	498302	344	-	.	ID=scaffold118|size654595:hsp:30526:3.12.0.4;Parent=scaffold118|size654595:hit:16984:3.12.0.4;Target=jgi|Thaoce1|69461|rna4441 1195 1312 +;Gap=M357
scaffold118|size654595	blastx	match_part	497393	497944	355	-	.	ID=scaffold118|size654595:hsp:30527:3.12.0.4;Parent=scaffold118|size654595:hit:16984:3.12.0.4;Target=jgi|Thaoce1|69461|rna4441 1314 1496 +;Gap=M552
scaffold118|size654595	blastx	match_part	497133	497420	154	-	.	ID=scaffold118|size654595:hsp:30528:3.12.0.4;Parent=scaffold118|size654595:hit:16984:3.12.0.4;Target=jgi|Thaoce1|69461|rna4441 1500 1594 +;Gap=M288
scaffold118|size654595	blastx	protein_match	497780	500948	316	-	.	ID=scaffold118|size654595:hit:16985:3.12.0.4;Name=jgi|Thaoce1|97451|rna5617;score=316
scaffold118|size654595	blastx	match_part	499800	500948	380	-	.	ID=scaffold118|size654595:hsp:30529:3.12.0.4;Parent=scaffold118|size654595:hit:16985:3.12.0.4;Target=jgi|Thaoce1|97451|rna5617 147 534 +;Gap=M1149
scaffold118|size654595	blastx	match_part	499047	499412	288	-	.	ID=scaffold118|size654595:hsp:30530:3.12.0.4;Parent=scaffold118|size654595:hit:16985:3.12.0.4;Target=jgi|Thaoce1|97451|rna5617 665 787 +;Gap=M366
scaffold118|size654595	blastx	match_part	497946	498302	316	-	.	ID=scaffold118|size654595:hsp:30531:3.12.0.4;Parent=scaffold118|size654595:hit:16985:3.12.0.4;Target=jgi|Thaoce1|97451|rna5617 821 939 +;Gap=M357
scaffold118|size654595	blastx	match_part	497780	497947	128	-	.	ID=scaffold118|size654595:hsp:30532:3.12.0.4;Parent=scaffold118|size654595:hit:16985:3.12.0.4;Target=jgi|Thaoce1|97451|rna5617 940 995 +;Gap=M168
scaffold118|size654595	protein2genome	protein_match	492511	492728	163	+	.	ID=scaffold118|size654595:hit:16986:3.12.0.4;Name=jgi|Fracy1|193629|e_gw1.19.425.1;score=163
scaffold118|size654595	protein2genome	match_part	492511	492728	163	+	.	ID=scaffold118|size654595:hsp:30533:3.12.0.4;Parent=scaffold118|size654595:hit:16986:3.12.0.4;Target=jgi|Fracy1|193629|e_gw1.19.425.1 1 75 +;Gap=M218
scaffold118|size654595	protein2genome	protein_match	492762	492914	185	+	.	ID=scaffold118|size654595:hit:16987:3.12.0.4;Name=jgi|Fracy1|169307|estExt_Genewise1.C_60300;score=185
scaffold118|size654595	protein2genome	match_part	492762	492914	185	+	.	ID=scaffold118|size654595:hsp:30534:3.12.0.4;Parent=scaffold118|size654595:hit:16987:3.12.0.4;Target=jgi|Fracy1|169307|estExt_Genewise1.C_60300 45 95 +;Gap=M153
scaffold118|size654595	protein2genome	protein_match	492493	492728	192	+	.	ID=scaffold118|size654595:hit:16988:3.12.0.4;Name=jgi|Thaoce1|100981|rna15609;score=192
scaffold118|size654595	protein2genome	match_part	492493	492728	192	+	.	ID=scaffold118|size654595:hsp:30535:3.12.0.4;Parent=scaffold118|size654595:hit:16988:3.12.0.4;Target=jgi|Thaoce1|100981|rna15609 1 81 +;Gap=M236
scaffold118|size654595	protein2genome	protein_match	492493	492728	192	+	.	ID=scaffold118|size654595:hit:16989:3.12.0.4;Name=jgi|Fracy1|179014|e_gw1.1.2140.1;score=192
scaffold118|size654595	protein2genome	match_part	492493	492728	192	+	.	ID=scaffold118|size654595:hsp:30536:3.12.0.4;Parent=scaffold118|size654595:hit:16989:3.12.0.4;Target=jgi|Fracy1|179014|e_gw1.1.2140.1 1 81 +;Gap=M236
scaffold118|size654595	protein2genome	protein_match	492759	492914	182	+	.	ID=scaffold118|size654595:hit:16990:3.12.0.4;Name=jgi|Phatr2|16843|e_gw1.29.103.1;score=182
scaffold118|size654595	protein2genome	match_part	492759	492914	182	+	.	ID=scaffold118|size654595:hsp:30537:3.12.0.4;Parent=scaffold118|size654595:hit:16990:3.12.0.4;Target=jgi|Phatr2|16843|e_gw1.29.103.1 51 102 +;Gap=M156
scaffold118|size654595	protein2genome	protein_match	492493	492776	186	+	.	ID=scaffold118|size654595:hit:16991:3.12.0.4;Name=jgi|Thaps3|29950|estExt_Genewise1.C_chr_140052;score=186
scaffold118|size654595	protein2genome	match_part	492493	492776	186	+	.	ID=scaffold118|size654595:hsp:30538:3.12.0.4;Parent=scaffold118|size654595:hit:16991:3.12.0.4;Target=jgi|Thaps3|29950|estExt_Genewise1.C_chr_140052 1 97 +;Gap=M284
scaffold118|size654595	protein2genome	protein_match	492493	492728	192	+	.	ID=scaffold118|size654595:hit:16992:3.12.0.4;Name=jgi|Thaps3|36811|e_gw1.12.208.1;score=192
scaffold118|size654595	protein2genome	match_part	492493	492728	192	+	.	ID=scaffold118|size654595:hsp:30539:3.12.0.4;Parent=scaffold118|size654595:hit:16992:3.12.0.4;Target=jgi|Thaps3|36811|e_gw1.12.208.1 1 81 +;Gap=M236
scaffold118|size654595	protein2genome	protein_match	492493	492728	192	+	.	ID=scaffold118|size654595:hit:16993:3.12.0.4;Name=jgi|Thaps3|3183|fgenesh1_pg.C_chr_3000117;score=192
scaffold118|size654595	protein2genome	match_part	492493	492728	192	+	.	ID=scaffold118|size654595:hsp:30540:3.12.0.4;Parent=scaffold118|size654595:hit:16993:3.12.0.4;Target=jgi|Thaps3|3183|fgenesh1_pg.C_chr_3000117 1 81 +;Gap=M236
scaffold118|size654595	protein2genome	protein_match	492493	492728	192	+	.	ID=scaffold118|size654595:hit:16994:3.12.0.4;Name=jgi|Phatr2|50695|estExt_fgenesh1_pm.C_chr_10060;score=192
scaffold118|size654595	protein2genome	match_part	492493	492728	192	+	.	ID=scaffold118|size654595:hsp:30541:3.12.0.4;Parent=scaffold118|size654595:hit:16994:3.12.0.4;Target=jgi|Phatr2|50695|estExt_fgenesh1_pm.C_chr_10060 1 81 +;Gap=M236
scaffold118|size654595	protein2genome	protein_match	492493	492728	192	+	.	ID=scaffold118|size654595:hit:16995:3.12.0.4;Name=jgi|Thaps3|586|fgenesh1_pm.C_chr_7000024;score=192
scaffold118|size654595	protein2genome	match_part	492493	492728	192	+	.	ID=scaffold118|size654595:hsp:30542:3.12.0.4;Parent=scaffold118|size654595:hit:16995:3.12.0.4;Target=jgi|Thaps3|586|fgenesh1_pm.C_chr_7000024 1 81 +;Gap=M236
scaffold118|size654595	protein2genome	protein_match	492493	492728	192	+	.	ID=scaffold118|size654595:hit:16996:3.12.0.4;Name=jgi|Fracy1|191802|e_gw1.13.282.1;score=192
scaffold118|size654595	protein2genome	match_part	492493	492728	192	+	.	ID=scaffold118|size654595:hsp:30543:3.12.0.4;Parent=scaffold118|size654595:hit:16996:3.12.0.4;Target=jgi|Fracy1|191802|e_gw1.13.282.1 1 81 +;Gap=M236
scaffold118|size654595	protein2genome	protein_match	492493	492728	189	+	.	ID=scaffold118|size654595:hit:16997:3.12.0.4;Name=jgi|Fracy1|212317|estExt_Genewise1Plus.C_230534;score=189
scaffold118|size654595	protein2genome	match_part	492493	492728	189	+	.	ID=scaffold118|size654595:hsp:30544:3.12.0.4;Parent=scaffold118|size654595:hit:16997:3.12.0.4;Target=jgi|Fracy1|212317|estExt_Genewise1Plus.C_230534 1 81 +;Gap=M236
scaffold118|size654595	protein2genome	protein_match	492493	492728	189	+	.	ID=scaffold118|size654595:hit:16998:3.12.0.4;Name=jgi|Fracy1|220288|fgenesh2_kg.21_%2523_12_%2523_379_1_CCUX_EXTA;score=189
scaffold118|size654595	protein2genome	match_part	492493	492728	189	+	.	ID=scaffold118|size654595:hsp:30545:3.12.0.4;Parent=scaffold118|size654595:hit:16998:3.12.0.4;Target=jgi|Fracy1|220288|fgenesh2_kg.21_%252523_12_%252523_379_1_CCUX_EXTA 1 81 +;Gap=M236
scaffold118|size654595	protein2genome	protein_match	492493	492728	192	+	.	ID=scaffold118|size654595:hit:16999:3.12.0.4;Name=jgi|Thaps3|37432|e_gw1.14.268.1;score=192
scaffold118|size654595	protein2genome	match_part	492493	492728	192	+	.	ID=scaffold118|size654595:hsp:30546:3.12.0.4;Parent=scaffold118|size654595:hit:16999:3.12.0.4;Target=jgi|Thaps3|37432|e_gw1.14.268.1 1 81 +;Gap=M236
scaffold118|size654595	protein2genome	protein_match	492493	492728	192	+	.	ID=scaffold118|size654595:hit:17000:3.12.0.4;Name=jgi|Fracy1|180255|e_gw1.2.1154.1;score=192
scaffold118|size654595	protein2genome	match_part	492493	492728	192	+	.	ID=scaffold118|size654595:hsp:30547:3.12.0.4;Parent=scaffold118|size654595:hit:17000:3.12.0.4;Target=jgi|Fracy1|180255|e_gw1.2.1154.1 1 81 +;Gap=M236
scaffold118|size654595	protein2genome	protein_match	492493	492728	192	+	.	ID=scaffold118|size654595:hit:17001:3.12.0.4;Name=jgi|Phatr2|11841|e_gw1.6.309.1;score=192
scaffold118|size654595	protein2genome	match_part	492493	492728	192	+	.	ID=scaffold118|size654595:hsp:30548:3.12.0.4;Parent=scaffold118|size654595:hit:17001:3.12.0.4;Target=jgi|Phatr2|11841|e_gw1.6.309.1 1 81 +;Gap=M236
scaffold118|size654595	protein2genome	protein_match	492759	492908	188	+	.	ID=scaffold118|size654595:hit:17002:3.12.0.4;Name=jgi|Thaps3|2084|fgenesh1_pg.C_chr_2000039;score=188
scaffold118|size654595	protein2genome	match_part	492759	492908	188	+	.	ID=scaffold118|size654595:hsp:30549:3.12.0.4;Parent=scaffold118|size654595:hit:17002:3.12.0.4;Target=jgi|Thaps3|2084|fgenesh1_pg.C_chr_2000039 44 93 +;Gap=M150
scaffold118|size654595	protein2genome	protein_match	492493	492728	192	+	.	ID=scaffold118|size654595:hit:17003:3.12.0.4;Name=jgi|Fracy1|203578|e_gw1.93.88.1;score=192
scaffold118|size654595	protein2genome	match_part	492493	492728	192	+	.	ID=scaffold118|size654595:hsp:30550:3.12.0.4;Parent=scaffold118|size654595:hit:17003:3.12.0.4;Target=jgi|Fracy1|203578|e_gw1.93.88.1 1 81 +;Gap=M236
scaffold118|size654595	protein2genome	protein_match	492762	492914	185	+	.	ID=scaffold118|size654595:hit:17004:3.12.0.4;Name=jgi|Fracy1|174718|estExt_Genewise1.C_390001;score=185
scaffold118|size654595	protein2genome	match_part	492762	492914	185	+	.	ID=scaffold118|size654595:hsp:30551:3.12.0.4;Parent=scaffold118|size654595:hit:17004:3.12.0.4;Target=jgi|Fracy1|174718|estExt_Genewise1.C_390001 45 95 +;Gap=M153
scaffold118|size654595	protein2genome	protein_match	492493	492776	182	+	.	ID=scaffold118|size654595:hit:17005:3.12.0.4;Name=jgi|Phatr2|21239|estExt_gwp_gw1.C_chr_120035;score=182
scaffold118|size654595	protein2genome	match_part	492493	492776	182	+	.	ID=scaffold118|size654595:hsp:30552:3.12.0.4;Parent=scaffold118|size654595:hit:17005:3.12.0.4;Target=jgi|Phatr2|21239|estExt_gwp_gw1.C_chr_120035 1 97 +;Gap=M284
scaffold118|size654595	protein2genome	protein_match	492493	492728	192	+	.	ID=scaffold118|size654595:hit:17006:3.12.0.4;Name=jgi|Thaps3|35245|e_gw1.7.493.1;score=192
scaffold118|size654595	protein2genome	match_part	492493	492728	192	+	.	ID=scaffold118|size654595:hsp:30553:3.12.0.4;Parent=scaffold118|size654595:hit:17006:3.12.0.4;Target=jgi|Thaps3|35245|e_gw1.7.493.1 1 81 +;Gap=M236
scaffold118|size654595	protein2genome	protein_match	492493	492728	192	+	.	ID=scaffold118|size654595:hit:17007:3.12.0.4;Name=jgi|Thaps3|35404|e_gw1.7.488.1;score=192
scaffold118|size654595	protein2genome	match_part	492493	492728	192	+	.	ID=scaffold118|size654595:hsp:30554:3.12.0.4;Parent=scaffold118|size654595:hit:17007:3.12.0.4;Target=jgi|Thaps3|35404|e_gw1.7.488.1 1 81 +;Gap=M236
scaffold118|size654595	protein2genome	protein_match	492493	492728	192	+	.	ID=scaffold118|size654595:hit:17008:3.12.0.4;Name=jgi|Fracy1|203603|e_gw1.93.48.1;score=192
scaffold118|size654595	protein2genome	match_part	492493	492728	192	+	.	ID=scaffold118|size654595:hsp:30555:3.12.0.4;Parent=scaffold118|size654595:hit:17008:3.12.0.4;Target=jgi|Fracy1|203603|e_gw1.93.48.1 1 81 +;Gap=M236
scaffold118|size654595	protein2genome	protein_match	492493	492728	192	+	.	ID=scaffold118|size654595:hit:17009:3.12.0.4;Name=jgi|Fracy1|179229|e_gw1.1.2189.1;score=192
scaffold118|size654595	protein2genome	match_part	492493	492728	192	+	.	ID=scaffold118|size654595:hsp:30556:3.12.0.4;Parent=scaffold118|size654595:hit:17009:3.12.0.4;Target=jgi|Fracy1|179229|e_gw1.1.2189.1 1 81 +;Gap=M236
scaffold118|size654595	protein2genome	protein_match	492493	492728	192	+	.	ID=scaffold118|size654595:hit:17010:3.12.0.4;Name=jgi|Phatr2|50872|estExt_fgenesh1_pm.C_chr_60028;score=192
scaffold118|size654595	protein2genome	match_part	492493	492728	192	+	.	ID=scaffold118|size654595:hsp:30557:3.12.0.4;Parent=scaffold118|size654595:hit:17010:3.12.0.4;Target=jgi|Phatr2|50872|estExt_fgenesh1_pm.C_chr_60028 1 81 +;Gap=M236
scaffold118|size654595	protein2genome	protein_match	493387	493766	475	-	.	ID=scaffold118|size654595:hit:17011:3.12.0.4;Name=jgi|Fracy1|193629|e_gw1.19.425.1;score=475
scaffold118|size654595	protein2genome	match_part	493387	493766	475	-	.	ID=scaffold118|size654595:hsp:30558:3.12.0.4;Parent=scaffold118|size654595:hit:17011:3.12.0.4;Target=jgi|Fracy1|193629|e_gw1.19.425.1 1 127 +;Gap=M380
scaffold118|size654595	protein2genome	protein_match	493387	493655	228	-	.	ID=scaffold118|size654595:hit:17012:3.12.0.4;Name=jgi|Fracy1|169307|estExt_Genewise1.C_60300;score=228
scaffold118|size654595	protein2genome	match_part	493387	493655	228	-	.	ID=scaffold118|size654595:hsp:30559:3.12.0.4;Parent=scaffold118|size654595:hit:17012:3.12.0.4;Target=jgi|Fracy1|169307|estExt_Genewise1.C_60300 3 93 +;Gap=M269
scaffold118|size654595	protein2genome	protein_match	493387	493784	507	-	.	ID=scaffold118|size654595:hit:17013:3.12.0.4;Name=jgi|Thaoce1|100981|rna15609;score=507
scaffold118|size654595	protein2genome	match_part	493387	493784	507	-	.	ID=scaffold118|size654595:hsp:30560:3.12.0.4;Parent=scaffold118|size654595:hit:17013:3.12.0.4;Target=jgi|Thaoce1|100981|rna15609 1 133 +;Gap=M398
scaffold118|size654595	protein2genome	protein_match	493387	493784	507	-	.	ID=scaffold118|size654595:hit:17014:3.12.0.4;Name=jgi|Fracy1|179014|e_gw1.1.2140.1;score=507
scaffold118|size654595	protein2genome	match_part	493387	493784	507	-	.	ID=scaffold118|size654595:hsp:30561:3.12.0.4;Parent=scaffold118|size654595:hit:17014:3.12.0.4;Target=jgi|Fracy1|179014|e_gw1.1.2140.1 1 133 +;Gap=M398
scaffold118|size654595	protein2genome	protein_match	493387	493676	235	-	.	ID=scaffold118|size654595:hit:17015:3.12.0.4;Name=jgi|Phatr2|16843|e_gw1.29.103.1;score=235
scaffold118|size654595	protein2genome	match_part	493387	493676	235	-	.	ID=scaffold118|size654595:hsp:30562:3.12.0.4;Parent=scaffold118|size654595:hit:17015:3.12.0.4;Target=jgi|Phatr2|16843|e_gw1.29.103.1 3 100 +;Gap=M290
scaffold118|size654595	protein2genome	protein_match	493387	493784	511	-	.	ID=scaffold118|size654595:hit:17016:3.12.0.4;Name=jgi|Thaps3|29950|estExt_Genewise1.C_chr_140052;score=511
scaffold118|size654595	protein2genome	match_part	493387	493784	511	-	.	ID=scaffold118|size654595:hsp:30563:3.12.0.4;Parent=scaffold118|size654595:hit:17016:3.12.0.4;Target=jgi|Thaps3|29950|estExt_Genewise1.C_chr_140052 1 133 +;Gap=M398
scaffold118|size654595	protein2genome	protein_match	493387	493724	407	-	.	ID=scaffold118|size654595:hit:17017:3.12.0.4;Name=jgi|Thaoce1|84232|rna29988;score=407
scaffold118|size654595	protein2genome	match_part	493387	493724	407	-	.	ID=scaffold118|size654595:hsp:30564:3.12.0.4;Parent=scaffold118|size654595:hit:17017:3.12.0.4;Target=jgi|Thaoce1|84232|rna29988 57 169 +;Gap=M338
scaffold118|size654595	protein2genome	protein_match	493387	493676	300	-	.	ID=scaffold118|size654595:hit:17018:3.12.0.4;Name=jgi|Thaoce1|76561|rna20632;score=300
scaffold118|size654595	protein2genome	match_part	493387	493676	300	-	.	ID=scaffold118|size654595:hsp:30565:3.12.0.4;Parent=scaffold118|size654595:hit:17018:3.12.0.4;Target=jgi|Thaoce1|76561|rna20632 49 145 +;Gap=M290
scaffold118|size654595	protein2genome	protein_match	493387	493784	507	-	.	ID=scaffold118|size654595:hit:17019:3.12.0.4;Name=jgi|Thaps3|36811|e_gw1.12.208.1;score=507
scaffold118|size654595	protein2genome	match_part	493387	493784	507	-	.	ID=scaffold118|size654595:hsp:30566:3.12.0.4;Parent=scaffold118|size654595:hit:17019:3.12.0.4;Target=jgi|Thaps3|36811|e_gw1.12.208.1 1 133 +;Gap=M398
scaffold118|size654595	protein2genome	protein_match	493387	493784	507	-	.	ID=scaffold118|size654595:hit:17020:3.12.0.4;Name=jgi|Thaps3|3183|fgenesh1_pg.C_chr_3000117;score=507
scaffold118|size654595	protein2genome	match_part	493387	493784	507	-	.	ID=scaffold118|size654595:hsp:30567:3.12.0.4;Parent=scaffold118|size654595:hit:17020:3.12.0.4;Target=jgi|Thaps3|3183|fgenesh1_pg.C_chr_3000117 1 133 +;Gap=M398
scaffold118|size654595	protein2genome	protein_match	493387	493784	507	-	.	ID=scaffold118|size654595:hit:17021:3.12.0.4;Name=jgi|Phatr2|50695|estExt_fgenesh1_pm.C_chr_10060;score=507
scaffold118|size654595	protein2genome	match_part	493387	493784	507	-	.	ID=scaffold118|size654595:hsp:30568:3.12.0.4;Parent=scaffold118|size654595:hit:17021:3.12.0.4;Target=jgi|Phatr2|50695|estExt_fgenesh1_pm.C_chr_10060 1 133 +;Gap=M398
scaffold118|size654595	protein2genome	protein_match	493387	493784	507	-	.	ID=scaffold118|size654595:hit:17022:3.12.0.4;Name=jgi|Thaps3|586|fgenesh1_pm.C_chr_7000024;score=507
scaffold118|size654595	protein2genome	match_part	493387	493784	507	-	.	ID=scaffold118|size654595:hsp:30569:3.12.0.4;Parent=scaffold118|size654595:hit:17022:3.12.0.4;Target=jgi|Thaps3|586|fgenesh1_pm.C_chr_7000024 1 133 +;Gap=M398
scaffold118|size654595	protein2genome	protein_match	493387	493784	507	-	.	ID=scaffold118|size654595:hit:17023:3.12.0.4;Name=jgi|Fracy1|191802|e_gw1.13.282.1;score=507
scaffold118|size654595	protein2genome	match_part	493387	493784	507	-	.	ID=scaffold118|size654595:hsp:30570:3.12.0.4;Parent=scaffold118|size654595:hit:17023:3.12.0.4;Target=jgi|Fracy1|191802|e_gw1.13.282.1 1 133 +;Gap=M398
scaffold118|size654595	protein2genome	protein_match	493387	493587	201	-	.	ID=scaffold118|size654595:hit:17024:3.12.0.4;Name=jgi|Thaoce1|76530|rna8344;score=201
scaffold118|size654595	protein2genome	match_part	493387	493587	201	-	.	ID=scaffold118|size654595:hsp:30571:3.12.0.4;Parent=scaffold118|size654595:hit:17024:3.12.0.4;Target=jgi|Thaoce1|76530|rna8344 55 121 +;Gap=M201
scaffold118|size654595	protein2genome	protein_match	493387	493784	511	-	.	ID=scaffold118|size654595:hit:17025:3.12.0.4;Name=jgi|Fracy1|212317|estExt_Genewise1Plus.C_230534;score=511
scaffold118|size654595	protein2genome	match_part	493387	493784	511	-	.	ID=scaffold118|size654595:hsp:30572:3.12.0.4;Parent=scaffold118|size654595:hit:17025:3.12.0.4;Target=jgi|Fracy1|212317|estExt_Genewise1Plus.C_230534 1 133 +;Gap=M398
scaffold118|size654595	protein2genome	protein_match	493575	493784	190	-	.	ID=scaffold118|size654595:hit:17026:3.12.0.4;Name=jgi|Thaoce1|85013|rna15692;score=190
scaffold118|size654595	protein2genome	match_part	493575	493784	190	-	.	ID=scaffold118|size654595:hsp:30573:3.12.0.4;Parent=scaffold118|size654595:hit:17026:3.12.0.4;Target=jgi|Thaoce1|85013|rna15692 1 71 +;Gap=M210
scaffold118|size654595	protein2genome	protein_match	493387	493784	511	-	.	ID=scaffold118|size654595:hit:17027:3.12.0.4;Name=jgi|Fracy1|220288|fgenesh2_kg.21_%2523_12_%2523_379_1_CCUX_EXTA;score=511
scaffold118|size654595	protein2genome	match_part	493387	493784	511	-	.	ID=scaffold118|size654595:hsp:30574:3.12.0.4;Parent=scaffold118|size654595:hit:17027:3.12.0.4;Target=jgi|Fracy1|220288|fgenesh2_kg.21_%252523_12_%252523_379_1_CCUX_EXTA 1 133 +;Gap=M398
scaffold118|size654595	protein2genome	protein_match	493384	493727	221	-	.	ID=scaffold118|size654595:hit:17028:3.12.0.4;Name=jgi|Thaoce1|98983|rna6913;score=221
scaffold118|size654595	protein2genome	match_part	493384	493727	221	-	.	ID=scaffold118|size654595:hsp:30575:3.12.0.4;Parent=scaffold118|size654595:hit:17028:3.12.0.4;Target=jgi|Thaoce1|98983|rna6913 30 145 +;Gap=M344
scaffold118|size654595	protein2genome	protein_match	493387	493784	507	-	.	ID=scaffold118|size654595:hit:17029:3.12.0.4;Name=jgi|Thaps3|37432|e_gw1.14.268.1;score=507
scaffold118|size654595	protein2genome	match_part	493387	493784	507	-	.	ID=scaffold118|size654595:hsp:30576:3.12.0.4;Parent=scaffold118|size654595:hit:17029:3.12.0.4;Target=jgi|Thaps3|37432|e_gw1.14.268.1 1 133 +;Gap=M398
scaffold118|size654595	protein2genome	protein_match	493387	493784	507	-	.	ID=scaffold118|size654595:hit:17030:3.12.0.4;Name=jgi|Fracy1|180255|e_gw1.2.1154.1;score=507
scaffold118|size654595	protein2genome	match_part	493387	493784	507	-	.	ID=scaffold118|size654595:hsp:30577:3.12.0.4;Parent=scaffold118|size654595:hit:17030:3.12.0.4;Target=jgi|Fracy1|180255|e_gw1.2.1154.1 1 133 +;Gap=M398
scaffold118|size654595	protein2genome	protein_match	493387	493784	507	-	.	ID=scaffold118|size654595:hit:17031:3.12.0.4;Name=jgi|Phatr2|11841|e_gw1.6.309.1;score=507
scaffold118|size654595	protein2genome	match_part	493387	493784	507	-	.	ID=scaffold118|size654595:hsp:30578:3.12.0.4;Parent=scaffold118|size654595:hit:17031:3.12.0.4;Target=jgi|Phatr2|11841|e_gw1.6.309.1 1 133 +;Gap=M398
scaffold118|size654595	protein2genome	protein_match	493387	493787	507	-	.	ID=scaffold118|size654595:hit:17032:3.12.0.4;Name=jgi|Thaoce1|99046|rna23343;score=507
scaffold118|size654595	protein2genome	match_part	493387	493787	507	-	.	ID=scaffold118|size654595:hsp:30579:3.12.0.4;Parent=scaffold118|size654595:hit:17032:3.12.0.4;Target=jgi|Thaoce1|99046|rna23343 73 206 +;Gap=M401
scaffold118|size654595	protein2genome	protein_match	493387	493655	216	-	.	ID=scaffold118|size654595:hit:17033:3.12.0.4;Name=jgi|Thaps3|2084|fgenesh1_pg.C_chr_2000039;score=216
scaffold118|size654595	protein2genome	match_part	493387	493655	216	-	.	ID=scaffold118|size654595:hsp:30580:3.12.0.4;Parent=scaffold118|size654595:hit:17033:3.12.0.4;Target=jgi|Thaps3|2084|fgenesh1_pg.C_chr_2000039 3 93 +;Gap=M269
scaffold118|size654595	protein2genome	protein_match	493387	493818	446	-	.	ID=scaffold118|size654595:hit:17034:3.12.0.4;Name=jgi|Thaoce1|79894|rna17584;score=446
scaffold118|size654595	protein2genome	match_part	493387	493818	446	-	.	ID=scaffold118|size654595:hsp:30581:3.12.0.4;Parent=scaffold118|size654595:hit:17034:3.12.0.4;Target=jgi|Thaoce1|79894|rna17584 21 164 +;Gap=M432
scaffold118|size654595	protein2genome	protein_match	493387	493784	507	-	.	ID=scaffold118|size654595:hit:17035:3.12.0.4;Name=jgi|Fracy1|203578|e_gw1.93.88.1;score=507
scaffold118|size654595	protein2genome	match_part	493387	493784	507	-	.	ID=scaffold118|size654595:hsp:30582:3.12.0.4;Parent=scaffold118|size654595:hit:17035:3.12.0.4;Target=jgi|Fracy1|203578|e_gw1.93.88.1 1 133 +;Gap=M398
scaffold118|size654595	protein2genome	protein_match	493387	493655	228	-	.	ID=scaffold118|size654595:hit:17036:3.12.0.4;Name=jgi|Fracy1|174718|estExt_Genewise1.C_390001;score=228
scaffold118|size654595	protein2genome	match_part	493387	493655	228	-	.	ID=scaffold118|size654595:hsp:30583:3.12.0.4;Parent=scaffold118|size654595:hit:17036:3.12.0.4;Target=jgi|Fracy1|174718|estExt_Genewise1.C_390001 3 93 +;Gap=M269
scaffold118|size654595	protein2genome	protein_match	493387	493784	509	-	.	ID=scaffold118|size654595:hit:17037:3.12.0.4;Name=jgi|Phatr2|21239|estExt_gwp_gw1.C_chr_120035;score=509
scaffold118|size654595	protein2genome	match_part	493387	493784	509	-	.	ID=scaffold118|size654595:hsp:30584:3.12.0.4;Parent=scaffold118|size654595:hit:17037:3.12.0.4;Target=jgi|Phatr2|21239|estExt_gwp_gw1.C_chr_120035 1 133 +;Gap=M398
scaffold118|size654595	protein2genome	protein_match	493387	493784	507	-	.	ID=scaffold118|size654595:hit:17038:3.12.0.4;Name=jgi|Thaps3|35245|e_gw1.7.493.1;score=507
scaffold118|size654595	protein2genome	match_part	493387	493784	507	-	.	ID=scaffold118|size654595:hsp:30585:3.12.0.4;Parent=scaffold118|size654595:hit:17038:3.12.0.4;Target=jgi|Thaps3|35245|e_gw1.7.493.1 1 133 +;Gap=M398
scaffold118|size654595	protein2genome	protein_match	493387	493784	507	-	.	ID=scaffold118|size654595:hit:17039:3.12.0.4;Name=jgi|Thaps3|35404|e_gw1.7.488.1;score=507
scaffold118|size654595	protein2genome	match_part	493387	493784	507	-	.	ID=scaffold118|size654595:hsp:30586:3.12.0.4;Parent=scaffold118|size654595:hit:17039:3.12.0.4;Target=jgi|Thaps3|35404|e_gw1.7.488.1 1 133 +;Gap=M398
scaffold118|size654595	protein2genome	protein_match	493387	493784	507	-	.	ID=scaffold118|size654595:hit:17040:3.12.0.4;Name=jgi|Fracy1|203603|e_gw1.93.48.1;score=507
scaffold118|size654595	protein2genome	match_part	493387	493784	507	-	.	ID=scaffold118|size654595:hsp:30587:3.12.0.4;Parent=scaffold118|size654595:hit:17040:3.12.0.4;Target=jgi|Fracy1|203603|e_gw1.93.48.1 1 133 +;Gap=M398
scaffold118|size654595	protein2genome	protein_match	493387	493784	507	-	.	ID=scaffold118|size654595:hit:17041:3.12.0.4;Name=jgi|Fracy1|179229|e_gw1.1.2189.1;score=507
scaffold118|size654595	protein2genome	match_part	493387	493784	507	-	.	ID=scaffold118|size654595:hsp:30588:3.12.0.4;Parent=scaffold118|size654595:hit:17041:3.12.0.4;Target=jgi|Fracy1|179229|e_gw1.1.2189.1 1 133 +;Gap=M398
scaffold118|size654595	protein2genome	protein_match	493387	493784	507	-	.	ID=scaffold118|size654595:hit:17042:3.12.0.4;Name=jgi|Phatr2|50872|estExt_fgenesh1_pm.C_chr_60028;score=507
scaffold118|size654595	protein2genome	match_part	493387	493784	507	-	.	ID=scaffold118|size654595:hsp:30589:3.12.0.4;Parent=scaffold118|size654595:hit:17042:3.12.0.4;Target=jgi|Phatr2|50872|estExt_fgenesh1_pm.C_chr_60028 1 133 +;Gap=M398
scaffold118|size654595	protein2genome	protein_match	497133	497390	190	-	.	ID=scaffold118|size654595:hit:17043:3.12.0.4;Name=jgi|Thaoce1|80730|rna14441;score=190
scaffold118|size654595	protein2genome	match_part	497133	497390	190	-	.	ID=scaffold118|size654595:hsp:30590:3.12.0.4;Parent=scaffold118|size654595:hit:17043:3.12.0.4;Target=jgi|Thaoce1|80730|rna14441 17 101 +;Gap=M258
scaffold118|size654595	protein2genome	protein_match	497393	497575	120	-	.	ID=scaffold118|size654595:hit:17044:3.12.0.4;Name=jgi|Thaoce1|77882|rna23268;score=120
scaffold118|size654595	protein2genome	match_part	497393	497575	120	-	.	ID=scaffold118|size654595:hsp:30591:3.12.0.4;Parent=scaffold118|size654595:hit:17044:3.12.0.4;Target=jgi|Thaoce1|77882|rna23268 1 61 +;Gap=M183
scaffold118|size654595	protein2genome	protein_match	497991	498353	268	-	.	ID=scaffold118|size654595:hit:17045:3.12.0.4;Name=jgi|Thaoce1|85958|rna10719;score=268
scaffold118|size654595	protein2genome	match_part	497991	498353	268	-	.	ID=scaffold118|size654595:hsp:30592:3.12.0.4;Parent=scaffold118|size654595:hit:17045:3.12.0.4;Target=jgi|Thaoce1|85958|rna10719 9 129 +;Gap=M363
scaffold118|size654595	protein2genome	protein_match	499002	499319	245	-	.	ID=scaffold118|size654595:hit:17046:3.12.0.4;Name=jgi|Thaoce1|94110|rna7533;score=245
scaffold118|size654595	protein2genome	match_part	499002	499319	245	-	.	ID=scaffold118|size654595:hsp:30593:3.12.0.4;Parent=scaffold118|size654595:hit:17046:3.12.0.4;Target=jgi|Thaoce1|94110|rna7533 91 197 +;Gap=M318
scaffold118|size654595	protein2genome	protein_match	497178	497369	132	-	.	ID=scaffold118|size654595:hit:17047:3.12.0.4;Name=jgi|Thaoce1|73762|rna25162;score=132
scaffold118|size654595	protein2genome	match_part	497178	497369	132	-	.	ID=scaffold118|size654595:hsp:30594:3.12.0.4;Parent=scaffold118|size654595:hit:17047:3.12.0.4;Target=jgi|Thaoce1|73762|rna25162 4 66 +;Gap=M192
scaffold118|size654595	protein2genome	protein_match	498063	498320	197	-	.	ID=scaffold118|size654595:hit:17048:3.12.0.4;Name=jgi|Thaoce1|78350|rna28436;score=197
scaffold118|size654595	protein2genome	match_part	498063	498320	197	-	.	ID=scaffold118|size654595:hsp:30595:3.12.0.4;Parent=scaffold118|size654595:hit:17048:3.12.0.4;Target=jgi|Thaoce1|78350|rna28436 41 126 +;Gap=M258
scaffold118|size654595	protein2genome	protein_match	497843	499358	463	-	.	ID=scaffold118|size654595:hit:17049:3.12.0.4;Name=jgi|Thaoce1|74192|rna7898;score=463
scaffold118|size654595	protein2genome	match_part	498941	499358	463	-	.	ID=scaffold118|size654595:hsp:30596:3.12.0.4;Parent=scaffold118|size654595:hit:17049:3.12.0.4;Target=jgi|Thaoce1|74192|rna7898 74 213 +;Gap=M418
scaffold118|size654595	protein2genome	match_part	497843	498298	463	-	.	ID=scaffold118|size654595:hsp:30597:3.12.0.4;Parent=scaffold118|size654595:hit:17049:3.12.0.4;Target=jgi|Thaoce1|74192|rna7898 214 366 +;Gap=M456
scaffold118|size654595	protein2genome	protein_match	497124	497414	180	-	.	ID=scaffold118|size654595:hit:17050:3.12.0.4;Name=jgi|Fracy1|247541|fgenesh2_pg.20_%2523_332;score=180
scaffold118|size654595	protein2genome	match_part	497124	497414	180	-	.	ID=scaffold118|size654595:hsp:30598:3.12.0.4;Parent=scaffold118|size654595:hit:17050:3.12.0.4;Target=jgi|Fracy1|247541|fgenesh2_pg.20_%252523_332 4 100 +;Gap=M291
scaffold118|size654595	protein2genome	protein_match	499570	500618	969	-	.	ID=scaffold118|size654595:hit:17051:3.12.0.4;Name=jgi|Thaps3|10024|fgenesh1_pg.C_chr_15000014;score=969
scaffold118|size654595	protein2genome	match_part	500300	500618	969	-	.	ID=scaffold118|size654595:hsp:30599:3.12.0.4;Parent=scaffold118|size654595:hit:17051:3.12.0.4;Target=jgi|Thaps3|10024|fgenesh1_pg.C_chr_15000014 63 168 +;Gap=M319
scaffold118|size654595	protein2genome	match_part	499570	500224	969	-	.	ID=scaffold118|size654595:hsp:30600:3.12.0.4;Parent=scaffold118|size654595:hit:17051:3.12.0.4;Target=jgi|Thaps3|10024|fgenesh1_pg.C_chr_15000014 169 387 +;Gap=M655
scaffold118|size654595	blastn	expressed_sequence_match	401016	401490	475	-	.	ID=scaffold118|size654595:hit:17052:3.12.0.4;Name=TRINITY_DN16546_c0_g1_i1;score=475
scaffold118|size654595	blastn	match_part	401016	401490	475	-	.	ID=scaffold118|size654595:hsp:30601:3.12.0.4;Parent=scaffold118|size654595:hit:17052:3.12.0.4;Target=TRINITY_DN16546_c0_g1_i1 1 475 +;Gap=M475
scaffold118|size654595	blastn	expressed_sequence_match	401328	401627	300	+	.	ID=scaffold118|size654595:hit:17053:3.12.0.4;Name=TRINITY_DN24365_c0_g1_i1;score=300
scaffold118|size654595	blastn	match_part	401328	401627	300	+	.	ID=scaffold118|size654595:hsp:30602:3.12.0.4;Parent=scaffold118|size654595:hit:17053:3.12.0.4;Target=TRINITY_DN24365_c0_g1_i1 1 300 +;Gap=M300
scaffold118|size654595	blastn	expressed_sequence_match	401787	404916	3130	-	.	ID=scaffold118|size654595:hit:17054:3.12.0.4;Name=TRINITY_DN7354_c0_g1_i1;score=3130
scaffold118|size654595	blastn	match_part	401787	404916	3130	-	.	ID=scaffold118|size654595:hsp:30603:3.12.0.4;Parent=scaffold118|size654595:hit:17054:3.12.0.4;Target=TRINITY_DN7354_c0_g1_i1 1 3130 +;Gap=M3130
scaffold118|size654595	blastn	expressed_sequence_match	401787	404981	3185	-	.	ID=scaffold118|size654595:hit:17055:3.12.0.4;Name=TRINITY_DN14769_c0_g1_i1;score=3185
scaffold118|size654595	blastn	match_part	401787	404981	3185	-	.	ID=scaffold118|size654595:hsp:30604:3.12.0.4;Parent=scaffold118|size654595:hit:17055:3.12.0.4;Target=TRINITY_DN14769_c0_g1_i1 1 3196 +;Gap=M3195
scaffold118|size654595	blastn	expressed_sequence_match	405133	406723	910	-	.	ID=scaffold118|size654595:hit:17056:3.12.0.4;Name=TRINITY_DN4437_c0_g1_i1;score=910
scaffold118|size654595	blastn	match_part	405804	406723	910	-	.	ID=scaffold118|size654595:hsp:30605:3.12.0.4;Parent=scaffold118|size654595:hit:17056:3.12.0.4;Target=TRINITY_DN4437_c0_g1_i1 7 927 +;Gap=M920
scaffold118|size654595	blastn	match_part	405133	405636	504	-	.	ID=scaffold118|size654595:hsp:30606:3.12.0.4;Parent=scaffold118|size654595:hit:17056:3.12.0.4;Target=TRINITY_DN4437_c0_g1_i1 926 1429 +;Gap=M504
scaffold118|size654595	blastn	expressed_sequence_match	405189	406730	1542	+	.	ID=scaffold118|size654595:hit:17057:3.12.0.4;Name=TRINITY_DN11815_c0_g1_i1;score=1542
scaffold118|size654595	blastn	match_part	405189	406730	1542	+	.	ID=scaffold118|size654595:hsp:30607:3.12.0.4;Parent=scaffold118|size654595:hit:17057:3.12.0.4;Target=TRINITY_DN11815_c0_g1_i1 1 1542 +;Gap=M1542
scaffold118|size654595	blastn	expressed_sequence_match	406960	408559	1600	+	.	ID=scaffold118|size654595:hit:17058:3.12.0.4;Name=TRINITY_DN15726_c0_g1_i1;score=1600
scaffold118|size654595	blastn	match_part	406960	408559	1600	+	.	ID=scaffold118|size654595:hsp:30608:3.12.0.4;Parent=scaffold118|size654595:hit:17058:3.12.0.4;Target=TRINITY_DN15726_c0_g1_i1 1 1600 +;Gap=M1600
scaffold118|size654595	blastn	expressed_sequence_match	434990	437568	701	-	.	ID=scaffold118|size654595:hit:17059:3.12.0.4;Name=TRINITY_DN11619_c0_g1_i1;score=701
scaffold118|size654595	blastn	match_part	436868	437568	701	-	.	ID=scaffold118|size654595:hsp:30609:3.12.0.4;Parent=scaffold118|size654595:hit:17059:3.12.0.4;Target=TRINITY_DN11619_c0_g1_i1 1 701 +;Gap=M701
scaffold118|size654595	blastn	match_part	436542	436767	226	-	.	ID=scaffold118|size654595:hsp:30610:3.12.0.4;Parent=scaffold118|size654595:hit:17059:3.12.0.4;Target=TRINITY_DN11619_c0_g1_i1 700 925 +;Gap=M226
scaffold118|size654595	blastn	match_part	434990	436453	1464	-	.	ID=scaffold118|size654595:hsp:30611:3.12.0.4;Parent=scaffold118|size654595:hit:17059:3.12.0.4;Target=TRINITY_DN11619_c0_g1_i1 925 2388 +;Gap=M1464
scaffold118|size654595	blastn	expressed_sequence_match	437159	437689	531	+	.	ID=scaffold118|size654595:hit:17060:3.12.0.4;Name=TRINITY_DN23913_c0_g1_i1;score=531
scaffold118|size654595	blastn	match_part	437159	437689	531	+	.	ID=scaffold118|size654595:hsp:30612:3.12.0.4;Parent=scaffold118|size654595:hit:17060:3.12.0.4;Target=TRINITY_DN23913_c0_g1_i1 1 531 +;Gap=M531
scaffold118|size654595	blastn	expressed_sequence_match	436533	437261	389	+	.	ID=scaffold118|size654595:hit:17061:3.12.0.4;Name=TRINITY_DN23076_c0_g1_i1;score=389
scaffold118|size654595	blastn	match_part	436533	436921	389	+	.	ID=scaffold118|size654595:hsp:30613:3.12.0.4;Parent=scaffold118|size654595:hit:17061:3.12.0.4;Target=TRINITY_DN23076_c0_g1_i1 1 389 +;Gap=M389
scaffold118|size654595	blastn	match_part	437045	437119	75	+	.	ID=scaffold118|size654595:hsp:30614:3.12.0.4;Parent=scaffold118|size654595:hit:17061:3.12.0.4;Target=TRINITY_DN23076_c0_g1_i1 390 464 +;Gap=M75
scaffold118|size654595	blastn	match_part	437206	437261	56	+	.	ID=scaffold118|size654595:hsp:30615:3.12.0.4;Parent=scaffold118|size654595:hit:17061:3.12.0.4;Target=TRINITY_DN23076_c0_g1_i1 463 518 +;Gap=M56
scaffold118|size654595	blastn	expressed_sequence_match	435874	437523	656	-	.	ID=scaffold118|size654595:hit:17062:3.12.0.4;Name=TRINITY_DN9453_c0_g1_i3;score=656
scaffold118|size654595	blastn	match_part	436868	437523	656	-	.	ID=scaffold118|size654595:hsp:30616:3.12.0.4;Parent=scaffold118|size654595:hit:17062:3.12.0.4;Target=TRINITY_DN9453_c0_g1_i3 1 656 +;Gap=M656
scaffold118|size654595	blastn	match_part	435874	436767	894	-	.	ID=scaffold118|size654595:hsp:30617:3.12.0.4;Parent=scaffold118|size654595:hit:17062:3.12.0.4;Target=TRINITY_DN9453_c0_g1_i3 655 1548 +;Gap=M894
scaffold118|size654595	blastn	expressed_sequence_match	437749	442622	1003	+	.	ID=scaffold118|size654595:hit:17063:3.12.0.4;Name=TRINITY_DN14992_c0_g1_i3;score=1003
scaffold118|size654595	blastn	match_part	437749	438751	1003	+	.	ID=scaffold118|size654595:hsp:30618:3.12.0.4;Parent=scaffold118|size654595:hit:17063:3.12.0.4;Target=TRINITY_DN14992_c0_g1_i3 1 1003 +;Gap=M1003
scaffold118|size654595	blastn	match_part	438878	439119	242	+	.	ID=scaffold118|size654595:hsp:30619:3.12.0.4;Parent=scaffold118|size654595:hit:17063:3.12.0.4;Target=TRINITY_DN14992_c0_g1_i3 1003 1244 +;Gap=M242
scaffold118|size654595	blastn	match_part	439218	439523	306	+	.	ID=scaffold118|size654595:hsp:30620:3.12.0.4;Parent=scaffold118|size654595:hit:17063:3.12.0.4;Target=TRINITY_DN14992_c0_g1_i3 1243 1548 +;Gap=M306
scaffold118|size654595	blastn	match_part	439630	439750	121	+	.	ID=scaffold118|size654595:hsp:30621:3.12.0.4;Parent=scaffold118|size654595:hit:17063:3.12.0.4;Target=TRINITY_DN14992_c0_g1_i3 1548 1668 +;Gap=M121
scaffold118|size654595	blastn	match_part	439812	442622	2811	+	.	ID=scaffold118|size654595:hsp:30622:3.12.0.4;Parent=scaffold118|size654595:hit:17063:3.12.0.4;Target=TRINITY_DN14992_c0_g1_i3 1668 4478 +;Gap=M2811
scaffold118|size654595	blastn	expressed_sequence_match	437749	439615	1003	+	.	ID=scaffold118|size654595:hit:17064:3.12.0.4;Name=TRINITY_DN14992_c0_g1_i5;score=1003
scaffold118|size654595	blastn	match_part	437749	438751	1003	+	.	ID=scaffold118|size654595:hsp:30623:3.12.0.4;Parent=scaffold118|size654595:hit:17064:3.12.0.4;Target=TRINITY_DN14992_c0_g1_i5 1 1003 +;Gap=M1003
scaffold118|size654595	blastn	match_part	438878	439119	242	+	.	ID=scaffold118|size654595:hsp:30624:3.12.0.4;Parent=scaffold118|size654595:hit:17064:3.12.0.4;Target=TRINITY_DN14992_c0_g1_i5 1003 1244 +;Gap=M242
scaffold118|size654595	blastn	match_part	439218	439615	398	+	.	ID=scaffold118|size654595:hsp:30625:3.12.0.4;Parent=scaffold118|size654595:hit:17064:3.12.0.4;Target=TRINITY_DN14992_c0_g1_i5 1243 1640 +;Gap=M398
scaffold118|size654595	blastn	expressed_sequence_match	437749	442622	1003	+	.	ID=scaffold118|size654595:hit:17065:3.12.0.4;Name=TRINITY_DN14992_c0_g1_i6;score=1003
scaffold118|size654595	blastn	match_part	437749	438751	1003	+	.	ID=scaffold118|size654595:hsp:30626:3.12.0.4;Parent=scaffold118|size654595:hit:17065:3.12.0.4;Target=TRINITY_DN14992_c0_g1_i6 1 1003 +;Gap=M1003
scaffold118|size654595	blastn	match_part	438878	439523	646	+	.	ID=scaffold118|size654595:hsp:30627:3.12.0.4;Parent=scaffold118|size654595:hit:17065:3.12.0.4;Target=TRINITY_DN14992_c0_g1_i6 1003 1648 +;Gap=M646
scaffold118|size654595	blastn	match_part	439630	440224	595	+	.	ID=scaffold118|size654595:hsp:30628:3.12.0.4;Parent=scaffold118|size654595:hit:17065:3.12.0.4;Target=TRINITY_DN14992_c0_g1_i6 1648 2242 +;Gap=M595
scaffold118|size654595	blastn	match_part	440325	442622	2298	+	.	ID=scaffold118|size654595:hsp:30629:3.12.0.4;Parent=scaffold118|size654595:hit:17065:3.12.0.4;Target=TRINITY_DN14992_c0_g1_i6 2242 4539 +;Gap=M2298
scaffold118|size654595	blastn	expressed_sequence_match	437749	442622	1003	+	.	ID=scaffold118|size654595:hit:17066:3.12.0.4;Name=TRINITY_DN14992_c0_g1_i7;score=1003
scaffold118|size654595	blastn	match_part	437749	438751	1003	+	.	ID=scaffold118|size654595:hsp:30630:3.12.0.4;Parent=scaffold118|size654595:hit:17066:3.12.0.4;Target=TRINITY_DN14992_c0_g1_i7 1 1003 +;Gap=M1003
scaffold118|size654595	blastn	match_part	438878	439119	242	+	.	ID=scaffold118|size654595:hsp:30631:3.12.0.4;Parent=scaffold118|size654595:hit:17066:3.12.0.4;Target=TRINITY_DN14992_c0_g1_i7 1003 1244 +;Gap=M242
scaffold118|size654595	blastn	match_part	439218	439523	306	+	.	ID=scaffold118|size654595:hsp:30632:3.12.0.4;Parent=scaffold118|size654595:hit:17066:3.12.0.4;Target=TRINITY_DN14992_c0_g1_i7 1243 1548 +;Gap=M306
scaffold118|size654595	blastn	match_part	439630	439750	121	+	.	ID=scaffold118|size654595:hsp:30633:3.12.0.4;Parent=scaffold118|size654595:hit:17066:3.12.0.4;Target=TRINITY_DN14992_c0_g1_i7 1548 1668 +;Gap=M121
scaffold118|size654595	blastn	match_part	439812	440224	413	+	.	ID=scaffold118|size654595:hsp:30634:3.12.0.4;Parent=scaffold118|size654595:hit:17066:3.12.0.4;Target=TRINITY_DN14992_c0_g1_i7 1668 2080 +;Gap=M413
scaffold118|size654595	blastn	match_part	440325	442221	1897	+	.	ID=scaffold118|size654595:hsp:30635:3.12.0.4;Parent=scaffold118|size654595:hit:17066:3.12.0.4;Target=TRINITY_DN14992_c0_g1_i7 2080 3976 +;Gap=M1897
scaffold118|size654595	blastn	match_part	442303	442622	320	+	.	ID=scaffold118|size654595:hsp:30636:3.12.0.4;Parent=scaffold118|size654595:hit:17066:3.12.0.4;Target=TRINITY_DN14992_c0_g1_i7 3977 4296 +;Gap=M320
scaffold118|size654595	blastn	expressed_sequence_match	437749	442622	1003	+	.	ID=scaffold118|size654595:hit:17067:3.12.0.4;Name=TRINITY_DN14992_c0_g1_i8;score=1003
scaffold118|size654595	blastn	match_part	437749	438751	1003	+	.	ID=scaffold118|size654595:hsp:30637:3.12.0.4;Parent=scaffold118|size654595:hit:17067:3.12.0.4;Target=TRINITY_DN14992_c0_g1_i8 1 1003 +;Gap=M1003
scaffold118|size654595	blastn	match_part	438878	439119	242	+	.	ID=scaffold118|size654595:hsp:30638:3.12.0.4;Parent=scaffold118|size654595:hit:17067:3.12.0.4;Target=TRINITY_DN14992_c0_g1_i8 1003 1244 +;Gap=M242
scaffold118|size654595	blastn	match_part	439218	439523	306	+	.	ID=scaffold118|size654595:hsp:30639:3.12.0.4;Parent=scaffold118|size654595:hit:17067:3.12.0.4;Target=TRINITY_DN14992_c0_g1_i8 1243 1548 +;Gap=M306
scaffold118|size654595	blastn	match_part	439630	440224	595	+	.	ID=scaffold118|size654595:hsp:30640:3.12.0.4;Parent=scaffold118|size654595:hit:17067:3.12.0.4;Target=TRINITY_DN14992_c0_g1_i8 1548 2142 +;Gap=M595
scaffold118|size654595	blastn	match_part	440351	442622	2272	+	.	ID=scaffold118|size654595:hsp:30641:3.12.0.4;Parent=scaffold118|size654595:hit:17067:3.12.0.4;Target=TRINITY_DN14992_c0_g1_i8 2142 4413 +;Gap=M2272
scaffold118|size654595	blastn	expressed_sequence_match	439563	440000	438	-	.	ID=scaffold118|size654595:hit:17068:3.12.0.4;Name=TRINITY_DN7870_c0_g2_i1;score=438
scaffold118|size654595	blastn	match_part	439563	440000	438	-	.	ID=scaffold118|size654595:hsp:30642:3.12.0.4;Parent=scaffold118|size654595:hit:17068:3.12.0.4;Target=TRINITY_DN7870_c0_g2_i1 1 438 +;Gap=M438
scaffold118|size654595	blastn	expressed_sequence_match	437749	442622	1003	+	.	ID=scaffold118|size654595:hit:17069:3.12.0.4;Name=TRINITY_DN14992_c0_g1_i10;score=1003
scaffold118|size654595	blastn	match_part	437749	438751	1003	+	.	ID=scaffold118|size654595:hsp:30643:3.12.0.4;Parent=scaffold118|size654595:hit:17069:3.12.0.4;Target=TRINITY_DN14992_c0_g1_i10 1 1003 +;Gap=M1003
scaffold118|size654595	blastn	match_part	438878	439119	242	+	.	ID=scaffold118|size654595:hsp:30644:3.12.0.4;Parent=scaffold118|size654595:hit:17069:3.12.0.4;Target=TRINITY_DN14992_c0_g1_i10 1003 1244 +;Gap=M242
scaffold118|size654595	blastn	match_part	439218	439523	306	+	.	ID=scaffold118|size654595:hsp:30645:3.12.0.4;Parent=scaffold118|size654595:hit:17069:3.12.0.4;Target=TRINITY_DN14992_c0_g1_i10 1243 1548 +;Gap=M306
scaffold118|size654595	blastn	match_part	439630	439750	121	+	.	ID=scaffold118|size654595:hsp:30646:3.12.0.4;Parent=scaffold118|size654595:hit:17069:3.12.0.4;Target=TRINITY_DN14992_c0_g1_i10 1548 1668 +;Gap=M121
scaffold118|size654595	blastn	match_part	439812	440224	413	+	.	ID=scaffold118|size654595:hsp:30647:3.12.0.4;Parent=scaffold118|size654595:hit:17069:3.12.0.4;Target=TRINITY_DN14992_c0_g1_i10 1668 2080 +;Gap=M413
scaffold118|size654595	blastn	match_part	440325	442622	2298	+	.	ID=scaffold118|size654595:hsp:30648:3.12.0.4;Parent=scaffold118|size654595:hit:17069:3.12.0.4;Target=TRINITY_DN14992_c0_g1_i10 2080 4377 +;Gap=M2298
scaffold118|size654595	blastn	expressed_sequence_match	439563	441692	62	-	.	ID=scaffold118|size654595:hit:17070:3.12.0.4;Name=TRINITY_DN7870_c0_g3_i1;score=62
scaffold118|size654595	blastn	match_part	441631	441692	62	-	.	ID=scaffold118|size654595:hsp:30649:3.12.0.4;Parent=scaffold118|size654595:hit:17070:3.12.0.4;Target=TRINITY_DN7870_c0_g3_i1 1 62 +;Gap=M62
scaffold118|size654595	blastn	match_part	440110	441536	1427	-	.	ID=scaffold118|size654595:hsp:30650:3.12.0.4;Parent=scaffold118|size654595:hit:17070:3.12.0.4;Target=TRINITY_DN7870_c0_g3_i1 62 1488 +;Gap=M1427
scaffold118|size654595	blastn	match_part	440009	440042	34	-	.	ID=scaffold118|size654595:hsp:30651:3.12.0.4;Parent=scaffold118|size654595:hit:17070:3.12.0.4;Target=TRINITY_DN7870_c0_g3_i1 1486 1519 +;Gap=M34
scaffold118|size654595	blastn	match_part	439563	439935	373	-	.	ID=scaffold118|size654595:hsp:30652:3.12.0.4;Parent=scaffold118|size654595:hit:17070:3.12.0.4;Target=TRINITY_DN7870_c0_g3_i1 1519 1891 +;Gap=M373
scaffold118|size654595	blastn	expressed_sequence_match	437749	442622	1003	+	.	ID=scaffold118|size654595:hit:17071:3.12.0.4;Name=TRINITY_DN14992_c0_g1_i11;score=1003
scaffold118|size654595	blastn	match_part	437749	438751	1003	+	.	ID=scaffold118|size654595:hsp:30653:3.12.0.4;Parent=scaffold118|size654595:hit:17071:3.12.0.4;Target=TRINITY_DN14992_c0_g1_i11 1 1003 +;Gap=M1003
scaffold118|size654595	blastn	match_part	438878	439119	242	+	.	ID=scaffold118|size654595:hsp:30654:3.12.0.4;Parent=scaffold118|size654595:hit:17071:3.12.0.4;Target=TRINITY_DN14992_c0_g1_i11 1003 1244 +;Gap=M242
scaffold118|size654595	blastn	match_part	439218	439523	306	+	.	ID=scaffold118|size654595:hsp:30655:3.12.0.4;Parent=scaffold118|size654595:hit:17071:3.12.0.4;Target=TRINITY_DN14992_c0_g1_i11 1243 1548 +;Gap=M306
scaffold118|size654595	blastn	match_part	439630	440224	595	+	.	ID=scaffold118|size654595:hsp:30656:3.12.0.4;Parent=scaffold118|size654595:hit:17071:3.12.0.4;Target=TRINITY_DN14992_c0_g1_i11 1548 2142 +;Gap=M595
scaffold118|size654595	blastn	match_part	440325	442622	2298	+	.	ID=scaffold118|size654595:hsp:30657:3.12.0.4;Parent=scaffold118|size654595:hit:17071:3.12.0.4;Target=TRINITY_DN14992_c0_g1_i11 2142 4439 +;Gap=M2298
scaffold118|size654595	blastn	expressed_sequence_match	437749	442622	1003	+	.	ID=scaffold118|size654595:hit:17072:3.12.0.4;Name=TRINITY_DN14992_c0_g1_i12;score=1003
scaffold118|size654595	blastn	match_part	437749	438751	1003	+	.	ID=scaffold118|size654595:hsp:30658:3.12.0.4;Parent=scaffold118|size654595:hit:17072:3.12.0.4;Target=TRINITY_DN14992_c0_g1_i12 1 1003 +;Gap=M1003
scaffold118|size654595	blastn	match_part	438878	439523	646	+	.	ID=scaffold118|size654595:hsp:30659:3.12.0.4;Parent=scaffold118|size654595:hit:17072:3.12.0.4;Target=TRINITY_DN14992_c0_g1_i12 1003 1648 +;Gap=M646
scaffold118|size654595	blastn	match_part	439630	439750	121	+	.	ID=scaffold118|size654595:hsp:30660:3.12.0.4;Parent=scaffold118|size654595:hit:17072:3.12.0.4;Target=TRINITY_DN14992_c0_g1_i12 1648 1768 +;Gap=M121
scaffold118|size654595	blastn	match_part	439812	440224	413	+	.	ID=scaffold118|size654595:hsp:30661:3.12.0.4;Parent=scaffold118|size654595:hit:17072:3.12.0.4;Target=TRINITY_DN14992_c0_g1_i12 1768 2180 +;Gap=M413
scaffold118|size654595	blastn	match_part	440351	442622	2272	+	.	ID=scaffold118|size654595:hsp:30662:3.12.0.4;Parent=scaffold118|size654595:hit:17072:3.12.0.4;Target=TRINITY_DN14992_c0_g1_i12 2180 4451 +;Gap=M2272
scaffold118|size654595	blastn	expressed_sequence_match	437749	442622	1003	+	.	ID=scaffold118|size654595:hit:17073:3.12.0.4;Name=TRINITY_DN14992_c0_g1_i1;score=1003
scaffold118|size654595	blastn	match_part	437749	438751	1003	+	.	ID=scaffold118|size654595:hsp:30663:3.12.0.4;Parent=scaffold118|size654595:hit:17073:3.12.0.4;Target=TRINITY_DN14992_c0_g1_i1 1 1003 +;Gap=M1003
scaffold118|size654595	blastn	match_part	438878	439523	646	+	.	ID=scaffold118|size654595:hsp:30664:3.12.0.4;Parent=scaffold118|size654595:hit:17073:3.12.0.4;Target=TRINITY_DN14992_c0_g1_i1 1003 1648 +;Gap=M646
scaffold118|size654595	blastn	match_part	439630	439750	121	+	.	ID=scaffold118|size654595:hsp:30665:3.12.0.4;Parent=scaffold118|size654595:hit:17073:3.12.0.4;Target=TRINITY_DN14992_c0_g1_i1 1648 1768 +;Gap=M121
scaffold118|size654595	blastn	match_part	439812	440224	413	+	.	ID=scaffold118|size654595:hsp:30666:3.12.0.4;Parent=scaffold118|size654595:hit:17073:3.12.0.4;Target=TRINITY_DN14992_c0_g1_i1 1768 2180 +;Gap=M413
scaffold118|size654595	blastn	match_part	440325	442622	2298	+	.	ID=scaffold118|size654595:hsp:30667:3.12.0.4;Parent=scaffold118|size654595:hit:17073:3.12.0.4;Target=TRINITY_DN14992_c0_g1_i1 2180 4477 +;Gap=M2298
scaffold118|size654595	blastn	expressed_sequence_match	437749	438794	1046	+	.	ID=scaffold118|size654595:hit:17074:3.12.0.4;Name=TRINITY_DN14992_c0_g2_i1;score=1046
scaffold118|size654595	blastn	match_part	437749	438794	1046	+	.	ID=scaffold118|size654595:hsp:30668:3.12.0.4;Parent=scaffold118|size654595:hit:17074:3.12.0.4;Target=TRINITY_DN14992_c0_g2_i1 1 1046 +;Gap=M1046
scaffold118|size654595	blastn	expressed_sequence_match	437749	442622	1003	+	.	ID=scaffold118|size654595:hit:17075:3.12.0.4;Name=TRINITY_DN14992_c0_g1_i2;score=1003
scaffold118|size654595	blastn	match_part	437749	438751	1003	+	.	ID=scaffold118|size654595:hsp:30669:3.12.0.4;Parent=scaffold118|size654595:hit:17075:3.12.0.4;Target=TRINITY_DN14992_c0_g1_i2 1 1003 +;Gap=M1003
scaffold118|size654595	blastn	match_part	438878	439119	242	+	.	ID=scaffold118|size654595:hsp:30670:3.12.0.4;Parent=scaffold118|size654595:hit:17075:3.12.0.4;Target=TRINITY_DN14992_c0_g1_i2 1003 1244 +;Gap=M242
scaffold118|size654595	blastn	match_part	439218	439523	306	+	.	ID=scaffold118|size654595:hsp:30671:3.12.0.4;Parent=scaffold118|size654595:hit:17075:3.12.0.4;Target=TRINITY_DN14992_c0_g1_i2 1243 1548 +;Gap=M306
scaffold118|size654595	blastn	match_part	439630	439750	121	+	.	ID=scaffold118|size654595:hsp:30672:3.12.0.4;Parent=scaffold118|size654595:hit:17075:3.12.0.4;Target=TRINITY_DN14992_c0_g1_i2 1548 1668 +;Gap=M121
scaffold118|size654595	blastn	match_part	439812	440224	413	+	.	ID=scaffold118|size654595:hsp:30673:3.12.0.4;Parent=scaffold118|size654595:hit:17075:3.12.0.4;Target=TRINITY_DN14992_c0_g1_i2 1668 2080 +;Gap=M413
scaffold118|size654595	blastn	match_part	440351	442622	2272	+	.	ID=scaffold118|size654595:hsp:30674:3.12.0.4;Parent=scaffold118|size654595:hit:17075:3.12.0.4;Target=TRINITY_DN14992_c0_g1_i2 2080 4351 +;Gap=M2272
scaffold118|size654595	blastn	expressed_sequence_match	450189	450384	114	+	.	ID=scaffold118|size654595:hit:17076:3.12.0.4;Name=TRINITY_DN13298_c0_g1_i1;score=114
scaffold118|size654595	blastn	match_part	450189	450384	114	+	.	ID=scaffold118|size654595:hsp:30675:3.12.0.4;Parent=scaffold118|size654595:hit:17076:3.12.0.4;Target=TRINITY_DN13298_c0_g1_i1 84 280 +;Gap=M196
scaffold118|size654595	blastn	expressed_sequence_match	451854	452020	131	+	.	ID=scaffold118|size654595:hit:17077:3.12.0.4;Name=TRINITY_DN2711_c0_g1_i1;score=131
scaffold118|size654595	blastn	match_part	451854	452020	131	+	.	ID=scaffold118|size654595:hsp:30676:3.12.0.4;Parent=scaffold118|size654595:hit:17077:3.12.0.4;Target=TRINITY_DN2711_c0_g1_i1 1 167 +;Gap=M167
scaffold118|size654595	blastn	expressed_sequence_match	451573	451909	91	+	.	ID=scaffold118|size654595:hit:17078:3.12.0.4;Name=TRINITY_DN8742_c0_g3_i1;score=91
scaffold118|size654595	blastn	match_part	451573	451909	91	+	.	ID=scaffold118|size654595:hsp:30677:3.12.0.4;Parent=scaffold118|size654595:hit:17078:3.12.0.4;Target=TRINITY_DN8742_c0_g3_i1 232 581 +;Gap=M337
scaffold118|size654595	blastn	expressed_sequence_match	451648	451793	70	-	.	ID=scaffold118|size654595:hit:17079:3.12.0.4;Name=TRINITY_DN9744_c0_g1_i1;score=70
scaffold118|size654595	blastn	match_part	451648	451793	70	-	.	ID=scaffold118|size654595:hsp:30678:3.12.0.4;Parent=scaffold118|size654595:hit:17079:3.12.0.4;Target=TRINITY_DN9744_c0_g1_i1 16 167 +;Gap=M146
scaffold118|size654595	blastn	expressed_sequence_match	451573	451793	97	-	.	ID=scaffold118|size654595:hit:17080:3.12.0.4;Name=TRINITY_DN9744_c0_g1_i2;score=97
scaffold118|size654595	blastn	match_part	451573	451793	97	-	.	ID=scaffold118|size654595:hsp:30679:3.12.0.4;Parent=scaffold118|size654595:hit:17080:3.12.0.4;Target=TRINITY_DN9744_c0_g1_i2 16 242 +;Gap=M221
scaffold118|size654595	blastn	expressed_sequence_match	452669	452833	116	-	.	ID=scaffold118|size654595:hit:17081:3.12.0.4;Name=TRINITY_DN4068_c0_g1_i1;score=116
scaffold118|size654595	blastn	match_part	452669	452833	116	-	.	ID=scaffold118|size654595:hsp:30680:3.12.0.4;Parent=scaffold118|size654595:hit:17081:3.12.0.4;Target=TRINITY_DN4068_c0_g1_i1 57 224 +;Gap=M165
scaffold118|size654595	blastn	expressed_sequence_match	453361	453537	125	-	.	ID=scaffold118|size654595:hit:17082:3.12.0.4;Name=TRINITY_DN10173_c0_g1_i1;score=125
scaffold118|size654595	blastn	match_part	453361	453537	125	-	.	ID=scaffold118|size654595:hsp:30681:3.12.0.4;Parent=scaffold118|size654595:hit:17082:3.12.0.4;Target=TRINITY_DN10173_c0_g1_i1 110 287 +;Gap=M177
scaffold118|size654595	blastn	expressed_sequence_match	454673	454800	56	-	.	ID=scaffold118|size654595:hit:17083:3.12.0.4;Name=TRINITY_DN12621_c0_g3_i1;score=56
scaffold118|size654595	blastn	match_part	454673	454800	56	-	.	ID=scaffold118|size654595:hsp:30682:3.12.0.4;Parent=scaffold118|size654595:hit:17083:3.12.0.4;Target=TRINITY_DN12621_c0_g3_i1 47 174 +;Gap=M128
scaffold118|size654595	blastn	expressed_sequence_match	459797	461557	275	-	.	ID=scaffold118|size654595:hit:17084:3.12.0.4;Name=TRINITY_DN16766_c0_g1_i15;score=275
scaffold118|size654595	blastn	match_part	461249	461557	275	-	.	ID=scaffold118|size654595:hsp:30683:3.12.0.4;Parent=scaffold118|size654595:hit:17084:3.12.0.4;Target=TRINITY_DN16766_c0_g1_i15 1 307 +;Gap=M309
scaffold118|size654595	blastn	match_part	460835	461137	183	-	.	ID=scaffold118|size654595:hsp:30684:3.12.0.4;Parent=scaffold118|size654595:hit:17084:3.12.0.4;Target=TRINITY_DN16766_c0_g1_i15 308 610 +;Gap=M303
scaffold118|size654595	blastn	match_part	459915	460761	807	-	.	ID=scaffold118|size654595:hsp:30685:3.12.0.4;Parent=scaffold118|size654595:hit:17084:3.12.0.4;Target=TRINITY_DN16766_c0_g1_i15 615 1462 +;Gap=M847
scaffold118|size654595	blastn	match_part	459797	459831	35	-	.	ID=scaffold118|size654595:hsp:30686:3.12.0.4;Parent=scaffold118|size654595:hit:17084:3.12.0.4;Target=TRINITY_DN16766_c0_g1_i15 1462 1496 +;Gap=M35
scaffold118|size654595	blastn	expressed_sequence_match	457397	461557	280	-	.	ID=scaffold118|size654595:hit:17085:3.12.0.4;Name=TRINITY_DN16766_c0_g1_i6;score=280
scaffold118|size654595	blastn	match_part	461249	461557	280	-	.	ID=scaffold118|size654595:hsp:30687:3.12.0.4;Parent=scaffold118|size654595:hit:17085:3.12.0.4;Target=TRINITY_DN16766_c0_g1_i6 1 308 +;Gap=M309
scaffold118|size654595	blastn	match_part	460835	461137	285	-	.	ID=scaffold118|size654595:hsp:30688:3.12.0.4;Parent=scaffold118|size654595:hit:17085:3.12.0.4;Target=TRINITY_DN16766_c0_g1_i6 309 611 +;Gap=M303
scaffold118|size654595	blastn	match_part	459915	460765	732	-	.	ID=scaffold118|size654595:hsp:30689:3.12.0.4;Parent=scaffold118|size654595:hit:17085:3.12.0.4;Target=TRINITY_DN16766_c0_g1_i6 612 1461 +;Gap=M851
scaffold118|size654595	blastn	match_part	459448	459831	384	-	.	ID=scaffold118|size654595:hsp:30690:3.12.0.4;Parent=scaffold118|size654595:hit:17085:3.12.0.4;Target=TRINITY_DN16766_c0_g1_i6 1461 1844 +;Gap=M384
scaffold118|size654595	blastn	match_part	459270	459373	104	-	.	ID=scaffold118|size654595:hsp:30691:3.12.0.4;Parent=scaffold118|size654595:hit:17085:3.12.0.4;Target=TRINITY_DN16766_c0_g1_i6 1841 1944 +;Gap=M104
scaffold118|size654595	blastn	match_part	458914	459167	248	-	.	ID=scaffold118|size654595:hsp:30692:3.12.0.4;Parent=scaffold118|size654595:hit:17085:3.12.0.4;Target=TRINITY_DN16766_c0_g1_i6 1944 2197 +;Gap=M254
scaffold118|size654595	blastn	match_part	458802	458840	39	-	.	ID=scaffold118|size654595:hsp:30693:3.12.0.4;Parent=scaffold118|size654595:hit:17085:3.12.0.4;Target=TRINITY_DN16766_c0_g1_i6 2197 2235 +;Gap=M39
scaffold118|size654595	blastn	match_part	458550	458713	164	-	.	ID=scaffold118|size654595:hsp:30694:3.12.0.4;Parent=scaffold118|size654595:hit:17085:3.12.0.4;Target=TRINITY_DN16766_c0_g1_i6 2233 2396 +;Gap=M164
scaffold118|size654595	blastn	match_part	457818	458375	552	-	.	ID=scaffold118|size654595:hsp:30695:3.12.0.4;Parent=scaffold118|size654595:hit:17085:3.12.0.4;Target=TRINITY_DN16766_c0_g1_i6 2410 2967 +;Gap=M558
scaffold118|size654595	blastn	match_part	457397	457743	347	-	.	ID=scaffold118|size654595:hsp:30696:3.12.0.4;Parent=scaffold118|size654595:hit:17085:3.12.0.4;Target=TRINITY_DN16766_c0_g1_i6 2965 3311 +;Gap=M347
scaffold118|size654595	blastn	expressed_sequence_match	457397	461557	280	-	.	ID=scaffold118|size654595:hit:17086:3.12.0.4;Name=TRINITY_DN16766_c0_g1_i7;score=280
scaffold118|size654595	blastn	match_part	461249	461557	280	-	.	ID=scaffold118|size654595:hsp:30697:3.12.0.4;Parent=scaffold118|size654595:hit:17086:3.12.0.4;Target=TRINITY_DN16766_c0_g1_i7 1 308 +;Gap=M309
scaffold118|size654595	blastn	match_part	460835	461137	285	-	.	ID=scaffold118|size654595:hsp:30698:3.12.0.4;Parent=scaffold118|size654595:hit:17086:3.12.0.4;Target=TRINITY_DN16766_c0_g1_i7 309 611 +;Gap=M303
scaffold118|size654595	blastn	match_part	460363	460765	403	-	.	ID=scaffold118|size654595:hsp:30699:3.12.0.4;Parent=scaffold118|size654595:hit:17086:3.12.0.4;Target=TRINITY_DN16766_c0_g1_i7 612 1014 +;Gap=M403
scaffold118|size654595	blastn	match_part	459915	460252	230	-	.	ID=scaffold118|size654595:hsp:30700:3.12.0.4;Parent=scaffold118|size654595:hit:17086:3.12.0.4;Target=TRINITY_DN16766_c0_g1_i7 1014 1351 +;Gap=M338
scaffold118|size654595	blastn	match_part	459448	459831	384	-	.	ID=scaffold118|size654595:hsp:30701:3.12.0.4;Parent=scaffold118|size654595:hit:17086:3.12.0.4;Target=TRINITY_DN16766_c0_g1_i7 1351 1734 +;Gap=M384
scaffold118|size654595	blastn	match_part	458914	459373	448	-	.	ID=scaffold118|size654595:hsp:30702:3.12.0.4;Parent=scaffold118|size654595:hit:17086:3.12.0.4;Target=TRINITY_DN16766_c0_g1_i7 1731 2190 +;Gap=M460
scaffold118|size654595	blastn	match_part	458802	458840	39	-	.	ID=scaffold118|size654595:hsp:30703:3.12.0.4;Parent=scaffold118|size654595:hit:17086:3.12.0.4;Target=TRINITY_DN16766_c0_g1_i7 2190 2228 +;Gap=M39
scaffold118|size654595	blastn	match_part	458550	458713	164	-	.	ID=scaffold118|size654595:hsp:30704:3.12.0.4;Parent=scaffold118|size654595:hit:17086:3.12.0.4;Target=TRINITY_DN16766_c0_g1_i7 2226 2389 +;Gap=M164
scaffold118|size654595	blastn	match_part	457397	458375	973	-	.	ID=scaffold118|size654595:hsp:30705:3.12.0.4;Parent=scaffold118|size654595:hit:17086:3.12.0.4;Target=TRINITY_DN16766_c0_g1_i7 2403 3381 +;Gap=M979
scaffold118|size654595	blastn	expressed_sequence_match	457143	461557	280	-	.	ID=scaffold118|size654595:hit:17087:3.12.0.4;Name=TRINITY_DN16766_c0_g1_i16;score=280
scaffold118|size654595	blastn	match_part	461249	461557	280	-	.	ID=scaffold118|size654595:hsp:30706:3.12.0.4;Parent=scaffold118|size654595:hit:17087:3.12.0.4;Target=TRINITY_DN16766_c0_g1_i16 1 308 +;Gap=M309
scaffold118|size654595	blastn	match_part	460835	461137	285	-	.	ID=scaffold118|size654595:hsp:30707:3.12.0.4;Parent=scaffold118|size654595:hit:17087:3.12.0.4;Target=TRINITY_DN16766_c0_g1_i16 309 611 +;Gap=M303
scaffold118|size654595	blastn	match_part	459915	460765	732	-	.	ID=scaffold118|size654595:hsp:30708:3.12.0.4;Parent=scaffold118|size654595:hit:17087:3.12.0.4;Target=TRINITY_DN16766_c0_g1_i16 612 1461 +;Gap=M851
scaffold118|size654595	blastn	match_part	459448	459831	384	-	.	ID=scaffold118|size654595:hsp:30709:3.12.0.4;Parent=scaffold118|size654595:hit:17087:3.12.0.4;Target=TRINITY_DN16766_c0_g1_i16 1461 1844 +;Gap=M384
scaffold118|size654595	blastn	match_part	459270	459373	104	-	.	ID=scaffold118|size654595:hsp:30710:3.12.0.4;Parent=scaffold118|size654595:hit:17087:3.12.0.4;Target=TRINITY_DN16766_c0_g1_i16 1841 1944 +;Gap=M104
scaffold118|size654595	blastn	match_part	459066	459167	102	-	.	ID=scaffold118|size654595:hsp:30711:3.12.0.4;Parent=scaffold118|size654595:hit:17087:3.12.0.4;Target=TRINITY_DN16766_c0_g1_i16 1944 2045 +;Gap=M102
scaffold118|size654595	blastn	match_part	458914	458990	77	-	.	ID=scaffold118|size654595:hsp:30712:3.12.0.4;Parent=scaffold118|size654595:hit:17087:3.12.0.4;Target=TRINITY_DN16766_c0_g1_i16 2045 2121 +;Gap=M77
scaffold118|size654595	blastn	match_part	458802	458840	39	-	.	ID=scaffold118|size654595:hsp:30713:3.12.0.4;Parent=scaffold118|size654595:hit:17087:3.12.0.4;Target=TRINITY_DN16766_c0_g1_i16 2121 2159 +;Gap=M39
scaffold118|size654595	blastn	match_part	458550	458713	164	-	.	ID=scaffold118|size654595:hsp:30714:3.12.0.4;Parent=scaffold118|size654595:hit:17087:3.12.0.4;Target=TRINITY_DN16766_c0_g1_i16 2157 2320 +;Gap=M164
scaffold118|size654595	blastn	match_part	457818	458375	552	-	.	ID=scaffold118|size654595:hsp:30715:3.12.0.4;Parent=scaffold118|size654595:hit:17087:3.12.0.4;Target=TRINITY_DN16766_c0_g1_i16 2334 2891 +;Gap=M558
scaffold118|size654595	blastn	match_part	457143	457743	589	-	.	ID=scaffold118|size654595:hsp:30716:3.12.0.4;Parent=scaffold118|size654595:hit:17087:3.12.0.4;Target=TRINITY_DN16766_c0_g1_i16 2889 3489 +;Gap=M601
scaffold118|size654595	blastn	expressed_sequence_match	457397	461557	280	-	.	ID=scaffold118|size654595:hit:17088:3.12.0.4;Name=TRINITY_DN16766_c0_g1_i8;score=280
scaffold118|size654595	blastn	match_part	461249	461557	280	-	.	ID=scaffold118|size654595:hsp:30717:3.12.0.4;Parent=scaffold118|size654595:hit:17088:3.12.0.4;Target=TRINITY_DN16766_c0_g1_i8 1 308 +;Gap=M309
scaffold118|size654595	blastn	match_part	460835	461137	285	-	.	ID=scaffold118|size654595:hsp:30718:3.12.0.4;Parent=scaffold118|size654595:hit:17088:3.12.0.4;Target=TRINITY_DN16766_c0_g1_i8 309 611 +;Gap=M303
scaffold118|size654595	blastn	match_part	460363	460765	403	-	.	ID=scaffold118|size654595:hsp:30719:3.12.0.4;Parent=scaffold118|size654595:hit:17088:3.12.0.4;Target=TRINITY_DN16766_c0_g1_i8 612 1014 +;Gap=M403
scaffold118|size654595	blastn	match_part	459915	460252	230	-	.	ID=scaffold118|size654595:hsp:30720:3.12.0.4;Parent=scaffold118|size654595:hit:17088:3.12.0.4;Target=TRINITY_DN16766_c0_g1_i8 1014 1351 +;Gap=M338
scaffold118|size654595	blastn	match_part	459448	459831	384	-	.	ID=scaffold118|size654595:hsp:30721:3.12.0.4;Parent=scaffold118|size654595:hit:17088:3.12.0.4;Target=TRINITY_DN16766_c0_g1_i8 1351 1734 +;Gap=M384
scaffold118|size654595	blastn	match_part	459270	459373	104	-	.	ID=scaffold118|size654595:hsp:30722:3.12.0.4;Parent=scaffold118|size654595:hit:17088:3.12.0.4;Target=TRINITY_DN16766_c0_g1_i8 1731 1834 +;Gap=M104
scaffold118|size654595	blastn	match_part	458914	459167	248	-	.	ID=scaffold118|size654595:hsp:30723:3.12.0.4;Parent=scaffold118|size654595:hit:17088:3.12.0.4;Target=TRINITY_DN16766_c0_g1_i8 1834 2087 +;Gap=M254
scaffold118|size654595	blastn	match_part	458802	458840	39	-	.	ID=scaffold118|size654595:hsp:30724:3.12.0.4;Parent=scaffold118|size654595:hit:17088:3.12.0.4;Target=TRINITY_DN16766_c0_g1_i8 2087 2125 +;Gap=M39
scaffold118|size654595	blastn	match_part	458550	458713	164	-	.	ID=scaffold118|size654595:hsp:30725:3.12.0.4;Parent=scaffold118|size654595:hit:17088:3.12.0.4;Target=TRINITY_DN16766_c0_g1_i8 2123 2286 +;Gap=M164
scaffold118|size654595	blastn	match_part	457397	458375	973	-	.	ID=scaffold118|size654595:hsp:30726:3.12.0.4;Parent=scaffold118|size654595:hit:17088:3.12.0.4;Target=TRINITY_DN16766_c0_g1_i8 2300 3278 +;Gap=M979
scaffold118|size654595	blastn	expressed_sequence_match	457143	461557	275	-	.	ID=scaffold118|size654595:hit:17089:3.12.0.4;Name=TRINITY_DN16766_c0_g1_i17;score=275
scaffold118|size654595	blastn	match_part	461249	461557	275	-	.	ID=scaffold118|size654595:hsp:30727:3.12.0.4;Parent=scaffold118|size654595:hit:17089:3.12.0.4;Target=TRINITY_DN16766_c0_g1_i17 1 307 +;Gap=M309
scaffold118|size654595	blastn	match_part	460835	461137	183	-	.	ID=scaffold118|size654595:hsp:30728:3.12.0.4;Parent=scaffold118|size654595:hit:17089:3.12.0.4;Target=TRINITY_DN16766_c0_g1_i17 308 610 +;Gap=M303
scaffold118|size654595	blastn	match_part	460363	460761	387	-	.	ID=scaffold118|size654595:hsp:30729:3.12.0.4;Parent=scaffold118|size654595:hit:17089:3.12.0.4;Target=TRINITY_DN16766_c0_g1_i17 615 1013 +;Gap=M399
scaffold118|size654595	blastn	match_part	459915	460252	230	-	.	ID=scaffold118|size654595:hsp:30730:3.12.0.4;Parent=scaffold118|size654595:hit:17089:3.12.0.4;Target=TRINITY_DN16766_c0_g1_i17 1013 1350 +;Gap=M338
scaffold118|size654595	blastn	match_part	459448	459831	384	-	.	ID=scaffold118|size654595:hsp:30731:3.12.0.4;Parent=scaffold118|size654595:hit:17089:3.12.0.4;Target=TRINITY_DN16766_c0_g1_i17 1350 1733 +;Gap=M384
scaffold118|size654595	blastn	match_part	459270	459373	104	-	.	ID=scaffold118|size654595:hsp:30732:3.12.0.4;Parent=scaffold118|size654595:hit:17089:3.12.0.4;Target=TRINITY_DN16766_c0_g1_i17 1730 1833 +;Gap=M104
scaffold118|size654595	blastn	match_part	459066	459167	102	-	.	ID=scaffold118|size654595:hsp:30733:3.12.0.4;Parent=scaffold118|size654595:hit:17089:3.12.0.4;Target=TRINITY_DN16766_c0_g1_i17 1833 1934 +;Gap=M102
scaffold118|size654595	blastn	match_part	458914	458990	77	-	.	ID=scaffold118|size654595:hsp:30734:3.12.0.4;Parent=scaffold118|size654595:hit:17089:3.12.0.4;Target=TRINITY_DN16766_c0_g1_i17 1934 2010 +;Gap=M77
scaffold118|size654595	blastn	match_part	458802	458840	39	-	.	ID=scaffold118|size654595:hsp:30735:3.12.0.4;Parent=scaffold118|size654595:hit:17089:3.12.0.4;Target=TRINITY_DN16766_c0_g1_i17 2010 2048 +;Gap=M39
scaffold118|size654595	blastn	match_part	458550	458713	164	-	.	ID=scaffold118|size654595:hsp:30736:3.12.0.4;Parent=scaffold118|size654595:hit:17089:3.12.0.4;Target=TRINITY_DN16766_c0_g1_i17 2046 2209 +;Gap=M164
scaffold118|size654595	blastn	match_part	457818	458375	552	-	.	ID=scaffold118|size654595:hsp:30737:3.12.0.4;Parent=scaffold118|size654595:hit:17089:3.12.0.4;Target=TRINITY_DN16766_c0_g1_i17 2223 2780 +;Gap=M558
scaffold118|size654595	blastn	match_part	457143	457743	589	-	.	ID=scaffold118|size654595:hsp:30738:3.12.0.4;Parent=scaffold118|size654595:hit:17089:3.12.0.4;Target=TRINITY_DN16766_c0_g1_i17 2778 3378 +;Gap=M601
scaffold118|size654595	blastn	expressed_sequence_match	458147	461557	280	-	.	ID=scaffold118|size654595:hit:17090:3.12.0.4;Name=TRINITY_DN16766_c0_g1_i18;score=280
scaffold118|size654595	blastn	match_part	461249	461557	280	-	.	ID=scaffold118|size654595:hsp:30739:3.12.0.4;Parent=scaffold118|size654595:hit:17090:3.12.0.4;Target=TRINITY_DN16766_c0_g1_i18 1 308 +;Gap=M309
scaffold118|size654595	blastn	match_part	460835	461137	285	-	.	ID=scaffold118|size654595:hsp:30740:3.12.0.4;Parent=scaffold118|size654595:hit:17090:3.12.0.4;Target=TRINITY_DN16766_c0_g1_i18 309 611 +;Gap=M303
scaffold118|size654595	blastn	match_part	459915	460765	732	-	.	ID=scaffold118|size654595:hsp:30741:3.12.0.4;Parent=scaffold118|size654595:hit:17090:3.12.0.4;Target=TRINITY_DN16766_c0_g1_i18 612 1461 +;Gap=M851
scaffold118|size654595	blastn	match_part	459448	459831	384	-	.	ID=scaffold118|size654595:hsp:30742:3.12.0.4;Parent=scaffold118|size654595:hit:17090:3.12.0.4;Target=TRINITY_DN16766_c0_g1_i18 1461 1844 +;Gap=M384
scaffold118|size654595	blastn	match_part	459270	459373	104	-	.	ID=scaffold118|size654595:hsp:30743:3.12.0.4;Parent=scaffold118|size654595:hit:17090:3.12.0.4;Target=TRINITY_DN16766_c0_g1_i18 1841 1944 +;Gap=M104
scaffold118|size654595	blastn	match_part	459066	459167	102	-	.	ID=scaffold118|size654595:hsp:30744:3.12.0.4;Parent=scaffold118|size654595:hit:17090:3.12.0.4;Target=TRINITY_DN16766_c0_g1_i18 1944 2045 +;Gap=M102
scaffold118|size654595	blastn	match_part	458914	458990	77	-	.	ID=scaffold118|size654595:hsp:30745:3.12.0.4;Parent=scaffold118|size654595:hit:17090:3.12.0.4;Target=TRINITY_DN16766_c0_g1_i18 2045 2121 +;Gap=M77
scaffold118|size654595	blastn	match_part	458802	458840	39	-	.	ID=scaffold118|size654595:hsp:30746:3.12.0.4;Parent=scaffold118|size654595:hit:17090:3.12.0.4;Target=TRINITY_DN16766_c0_g1_i18 2121 2159 +;Gap=M39
scaffold118|size654595	blastn	match_part	458147	458713	561	-	.	ID=scaffold118|size654595:hsp:30747:3.12.0.4;Parent=scaffold118|size654595:hit:17090:3.12.0.4;Target=TRINITY_DN16766_c0_g1_i18 2157 2723 +;Gap=M567
scaffold118|size654595	blastn	expressed_sequence_match	457143	461557	275	-	.	ID=scaffold118|size654595:hit:17091:3.12.0.4;Name=TRINITY_DN16766_c0_g1_i9;score=275
scaffold118|size654595	blastn	match_part	461249	461557	275	-	.	ID=scaffold118|size654595:hsp:30748:3.12.0.4;Parent=scaffold118|size654595:hit:17091:3.12.0.4;Target=TRINITY_DN16766_c0_g1_i9 1 307 +;Gap=M309
scaffold118|size654595	blastn	match_part	460363	461137	613	-	.	ID=scaffold118|size654595:hsp:30749:3.12.0.4;Parent=scaffold118|size654595:hit:17091:3.12.0.4;Target=TRINITY_DN16766_c0_g1_i9 308 1082 +;Gap=M775
scaffold118|size654595	blastn	match_part	459915	460252	230	-	.	ID=scaffold118|size654595:hsp:30750:3.12.0.4;Parent=scaffold118|size654595:hit:17091:3.12.0.4;Target=TRINITY_DN16766_c0_g1_i9 1082 1419 +;Gap=M338
scaffold118|size654595	blastn	match_part	459448	459831	384	-	.	ID=scaffold118|size654595:hsp:30751:3.12.0.4;Parent=scaffold118|size654595:hit:17091:3.12.0.4;Target=TRINITY_DN16766_c0_g1_i9 1419 1802 +;Gap=M384
scaffold118|size654595	blastn	match_part	459270	459373	104	-	.	ID=scaffold118|size654595:hsp:30752:3.12.0.4;Parent=scaffold118|size654595:hit:17091:3.12.0.4;Target=TRINITY_DN16766_c0_g1_i9 1799 1902 +;Gap=M104
scaffold118|size654595	blastn	match_part	459066	459167	102	-	.	ID=scaffold118|size654595:hsp:30753:3.12.0.4;Parent=scaffold118|size654595:hit:17091:3.12.0.4;Target=TRINITY_DN16766_c0_g1_i9 1902 2003 +;Gap=M102
scaffold118|size654595	blastn	match_part	458914	458990	77	-	.	ID=scaffold118|size654595:hsp:30754:3.12.0.4;Parent=scaffold118|size654595:hit:17091:3.12.0.4;Target=TRINITY_DN16766_c0_g1_i9 2003 2079 +;Gap=M77
scaffold118|size654595	blastn	match_part	458802	458840	39	-	.	ID=scaffold118|size654595:hsp:30755:3.12.0.4;Parent=scaffold118|size654595:hit:17091:3.12.0.4;Target=TRINITY_DN16766_c0_g1_i9 2079 2117 +;Gap=M39
scaffold118|size654595	blastn	match_part	458550	458713	164	-	.	ID=scaffold118|size654595:hsp:30756:3.12.0.4;Parent=scaffold118|size654595:hit:17091:3.12.0.4;Target=TRINITY_DN16766_c0_g1_i9 2115 2278 +;Gap=M164
scaffold118|size654595	blastn	match_part	457818	458375	552	-	.	ID=scaffold118|size654595:hsp:30757:3.12.0.4;Parent=scaffold118|size654595:hit:17091:3.12.0.4;Target=TRINITY_DN16766_c0_g1_i9 2292 2849 +;Gap=M558
scaffold118|size654595	blastn	match_part	457143	457743	589	-	.	ID=scaffold118|size654595:hsp:30758:3.12.0.4;Parent=scaffold118|size654595:hit:17091:3.12.0.4;Target=TRINITY_DN16766_c0_g1_i9 2847 3447 +;Gap=M601
scaffold118|size654595	blastn	expressed_sequence_match	458147	461557	280	-	.	ID=scaffold118|size654595:hit:17092:3.12.0.4;Name=TRINITY_DN16766_c0_g1_i1;score=280
scaffold118|size654595	blastn	match_part	461249	461557	280	-	.	ID=scaffold118|size654595:hsp:30759:3.12.0.4;Parent=scaffold118|size654595:hit:17092:3.12.0.4;Target=TRINITY_DN16766_c0_g1_i1 1 308 +;Gap=M309
scaffold118|size654595	blastn	match_part	460835	461137	285	-	.	ID=scaffold118|size654595:hsp:30760:3.12.0.4;Parent=scaffold118|size654595:hit:17092:3.12.0.4;Target=TRINITY_DN16766_c0_g1_i1 309 611 +;Gap=M303
scaffold118|size654595	blastn	match_part	460363	460765	403	-	.	ID=scaffold118|size654595:hsp:30761:3.12.0.4;Parent=scaffold118|size654595:hit:17092:3.12.0.4;Target=TRINITY_DN16766_c0_g1_i1 612 1014 +;Gap=M403
scaffold118|size654595	blastn	match_part	459915	460252	230	-	.	ID=scaffold118|size654595:hsp:30762:3.12.0.4;Parent=scaffold118|size654595:hit:17092:3.12.0.4;Target=TRINITY_DN16766_c0_g1_i1 1014 1351 +;Gap=M338
scaffold118|size654595	blastn	match_part	459448	459831	384	-	.	ID=scaffold118|size654595:hsp:30763:3.12.0.4;Parent=scaffold118|size654595:hit:17092:3.12.0.4;Target=TRINITY_DN16766_c0_g1_i1 1351 1734 +;Gap=M384
scaffold118|size654595	blastn	match_part	459270	459373	104	-	.	ID=scaffold118|size654595:hsp:30764:3.12.0.4;Parent=scaffold118|size654595:hit:17092:3.12.0.4;Target=TRINITY_DN16766_c0_g1_i1 1731 1834 +;Gap=M104
scaffold118|size654595	blastn	match_part	459066	459167	102	-	.	ID=scaffold118|size654595:hsp:30765:3.12.0.4;Parent=scaffold118|size654595:hit:17092:3.12.0.4;Target=TRINITY_DN16766_c0_g1_i1 1834 1935 +;Gap=M102
scaffold118|size654595	blastn	match_part	458914	458990	77	-	.	ID=scaffold118|size654595:hsp:30766:3.12.0.4;Parent=scaffold118|size654595:hit:17092:3.12.0.4;Target=TRINITY_DN16766_c0_g1_i1 1935 2011 +;Gap=M77
scaffold118|size654595	blastn	match_part	458802	458840	39	-	.	ID=scaffold118|size654595:hsp:30767:3.12.0.4;Parent=scaffold118|size654595:hit:17092:3.12.0.4;Target=TRINITY_DN16766_c0_g1_i1 2011 2049 +;Gap=M39
scaffold118|size654595	blastn	match_part	458147	458713	561	-	.	ID=scaffold118|size654595:hsp:30768:3.12.0.4;Parent=scaffold118|size654595:hit:17092:3.12.0.4;Target=TRINITY_DN16766_c0_g1_i1 2047 2613 +;Gap=M567
scaffold118|size654595	blastn	expressed_sequence_match	457143	461557	280	-	.	ID=scaffold118|size654595:hit:17093:3.12.0.4;Name=TRINITY_DN16766_c0_g1_i10;score=280
scaffold118|size654595	blastn	match_part	461249	461557	280	-	.	ID=scaffold118|size654595:hsp:30769:3.12.0.4;Parent=scaffold118|size654595:hit:17093:3.12.0.4;Target=TRINITY_DN16766_c0_g1_i10 1 308 +;Gap=M309
scaffold118|size654595	blastn	match_part	459915	461137	1074	-	.	ID=scaffold118|size654595:hsp:30770:3.12.0.4;Parent=scaffold118|size654595:hit:17093:3.12.0.4;Target=TRINITY_DN16766_c0_g1_i10 309 1530 +;Gap=M1223
scaffold118|size654595	blastn	match_part	459448	459831	384	-	.	ID=scaffold118|size654595:hsp:30771:3.12.0.4;Parent=scaffold118|size654595:hit:17093:3.12.0.4;Target=TRINITY_DN16766_c0_g1_i10 1530 1913 +;Gap=M384
scaffold118|size654595	blastn	match_part	459270	459373	104	-	.	ID=scaffold118|size654595:hsp:30772:3.12.0.4;Parent=scaffold118|size654595:hit:17093:3.12.0.4;Target=TRINITY_DN16766_c0_g1_i10 1910 2013 +;Gap=M104
scaffold118|size654595	blastn	match_part	458914	459167	248	-	.	ID=scaffold118|size654595:hsp:30773:3.12.0.4;Parent=scaffold118|size654595:hit:17093:3.12.0.4;Target=TRINITY_DN16766_c0_g1_i10 2013 2266 +;Gap=M254
scaffold118|size654595	blastn	match_part	458802	458840	39	-	.	ID=scaffold118|size654595:hsp:30774:3.12.0.4;Parent=scaffold118|size654595:hit:17093:3.12.0.4;Target=TRINITY_DN16766_c0_g1_i10 2266 2304 +;Gap=M39
scaffold118|size654595	blastn	match_part	458550	458713	164	-	.	ID=scaffold118|size654595:hsp:30775:3.12.0.4;Parent=scaffold118|size654595:hit:17093:3.12.0.4;Target=TRINITY_DN16766_c0_g1_i10 2302 2465 +;Gap=M164
scaffold118|size654595	blastn	match_part	457818	458375	552	-	.	ID=scaffold118|size654595:hsp:30776:3.12.0.4;Parent=scaffold118|size654595:hit:17093:3.12.0.4;Target=TRINITY_DN16766_c0_g1_i10 2479 3036 +;Gap=M558
scaffold118|size654595	blastn	match_part	457143	457743	589	-	.	ID=scaffold118|size654595:hsp:30777:3.12.0.4;Parent=scaffold118|size654595:hit:17093:3.12.0.4;Target=TRINITY_DN16766_c0_g1_i10 3034 3634 +;Gap=M601
scaffold118|size654595	blastn	expressed_sequence_match	459797	461557	275	-	.	ID=scaffold118|size654595:hit:17094:3.12.0.4;Name=TRINITY_DN16766_c0_g1_i2;score=275
scaffold118|size654595	blastn	match_part	461249	461557	275	-	.	ID=scaffold118|size654595:hsp:30778:3.12.0.4;Parent=scaffold118|size654595:hit:17094:3.12.0.4;Target=TRINITY_DN16766_c0_g1_i2 1 307 +;Gap=M309
scaffold118|size654595	blastn	match_part	459915	461137	1033	-	.	ID=scaffold118|size654595:hsp:30779:3.12.0.4;Parent=scaffold118|size654595:hit:17094:3.12.0.4;Target=TRINITY_DN16766_c0_g1_i2 308 1531 +;Gap=M1223
scaffold118|size654595	blastn	match_part	459797	459831	35	-	.	ID=scaffold118|size654595:hsp:30780:3.12.0.4;Parent=scaffold118|size654595:hit:17094:3.12.0.4;Target=TRINITY_DN16766_c0_g1_i2 1531 1565 +;Gap=M35
scaffold118|size654595	blastn	expressed_sequence_match	459660	460506	574	-	.	ID=scaffold118|size654595:hit:17095:3.12.0.4;Name=TRINITY_DN7320_c0_g1_i1;score=574
scaffold118|size654595	blastn	match_part	459915	460506	574	-	.	ID=scaffold118|size654595:hsp:30781:3.12.0.4;Parent=scaffold118|size654595:hit:17095:3.12.0.4;Target=TRINITY_DN7320_c0_g1_i1 1 592 +;Gap=M592
scaffold118|size654595	blastn	match_part	459660	459831	172	-	.	ID=scaffold118|size654595:hsp:30782:3.12.0.4;Parent=scaffold118|size654595:hit:17095:3.12.0.4;Target=TRINITY_DN7320_c0_g1_i1 592 763 +;Gap=M172
scaffold118|size654595	blastn	expressed_sequence_match	457143	461557	280	-	.	ID=scaffold118|size654595:hit:17096:3.12.0.4;Name=TRINITY_DN16766_c0_g1_i3;score=280
scaffold118|size654595	blastn	match_part	461249	461557	280	-	.	ID=scaffold118|size654595:hsp:30783:3.12.0.4;Parent=scaffold118|size654595:hit:17096:3.12.0.4;Target=TRINITY_DN16766_c0_g1_i3 1 308 +;Gap=M309
scaffold118|size654595	blastn	match_part	460835	461137	285	-	.	ID=scaffold118|size654595:hsp:30784:3.12.0.4;Parent=scaffold118|size654595:hit:17096:3.12.0.4;Target=TRINITY_DN16766_c0_g1_i3 309 611 +;Gap=M303
scaffold118|size654595	blastn	match_part	460363	460765	403	-	.	ID=scaffold118|size654595:hsp:30785:3.12.0.4;Parent=scaffold118|size654595:hit:17096:3.12.0.4;Target=TRINITY_DN16766_c0_g1_i3 612 1014 +;Gap=M403
scaffold118|size654595	blastn	match_part	459915	460252	230	-	.	ID=scaffold118|size654595:hsp:30786:3.12.0.4;Parent=scaffold118|size654595:hit:17096:3.12.0.4;Target=TRINITY_DN16766_c0_g1_i3 1014 1351 +;Gap=M338
scaffold118|size654595	blastn	match_part	459448	459831	384	-	.	ID=scaffold118|size654595:hsp:30787:3.12.0.4;Parent=scaffold118|size654595:hit:17096:3.12.0.4;Target=TRINITY_DN16766_c0_g1_i3 1351 1734 +;Gap=M384
scaffold118|size654595	blastn	match_part	459270	459373	104	-	.	ID=scaffold118|size654595:hsp:30788:3.12.0.4;Parent=scaffold118|size654595:hit:17096:3.12.0.4;Target=TRINITY_DN16766_c0_g1_i3 1731 1834 +;Gap=M104
scaffold118|size654595	blastn	match_part	458914	459167	248	-	.	ID=scaffold118|size654595:hsp:30789:3.12.0.4;Parent=scaffold118|size654595:hit:17096:3.12.0.4;Target=TRINITY_DN16766_c0_g1_i3 1834 2087 +;Gap=M254
scaffold118|size654595	blastn	match_part	458802	458840	39	-	.	ID=scaffold118|size654595:hsp:30790:3.12.0.4;Parent=scaffold118|size654595:hit:17096:3.12.0.4;Target=TRINITY_DN16766_c0_g1_i3 2087 2125 +;Gap=M39
scaffold118|size654595	blastn	match_part	458550	458713	164	-	.	ID=scaffold118|size654595:hsp:30791:3.12.0.4;Parent=scaffold118|size654595:hit:17096:3.12.0.4;Target=TRINITY_DN16766_c0_g1_i3 2123 2286 +;Gap=M164
scaffold118|size654595	blastn	match_part	457818	458375	552	-	.	ID=scaffold118|size654595:hsp:30792:3.12.0.4;Parent=scaffold118|size654595:hit:17096:3.12.0.4;Target=TRINITY_DN16766_c0_g1_i3 2300 2857 +;Gap=M558
scaffold118|size654595	blastn	match_part	457143	457743	589	-	.	ID=scaffold118|size654595:hsp:30793:3.12.0.4;Parent=scaffold118|size654595:hit:17096:3.12.0.4;Target=TRINITY_DN16766_c0_g1_i3 2855 3455 +;Gap=M601
scaffold118|size654595	blastn	expressed_sequence_match	459660	461538	256	-	.	ID=scaffold118|size654595:hit:17097:3.12.0.4;Name=TRINITY_DN7320_c0_g1_i2;score=256
scaffold118|size654595	blastn	match_part	461249	461538	256	-	.	ID=scaffold118|size654595:hsp:30794:3.12.0.4;Parent=scaffold118|size654595:hit:17097:3.12.0.4;Target=TRINITY_DN7320_c0_g1_i2 1 288 +;Gap=M290
scaffold118|size654595	blastn	match_part	460835	461137	189	-	.	ID=scaffold118|size654595:hsp:30795:3.12.0.4;Parent=scaffold118|size654595:hit:17097:3.12.0.4;Target=TRINITY_DN7320_c0_g1_i2 289 591 +;Gap=M303
scaffold118|size654595	blastn	match_part	460363	460761	381	-	.	ID=scaffold118|size654595:hsp:30796:3.12.0.4;Parent=scaffold118|size654595:hit:17097:3.12.0.4;Target=TRINITY_DN7320_c0_g1_i2 596 994 +;Gap=M399
scaffold118|size654595	blastn	match_part	459915	460252	326	-	.	ID=scaffold118|size654595:hsp:30797:3.12.0.4;Parent=scaffold118|size654595:hit:17097:3.12.0.4;Target=TRINITY_DN7320_c0_g1_i2 994 1331 +;Gap=M338
scaffold118|size654595	blastn	match_part	459660	459831	172	-	.	ID=scaffold118|size654595:hsp:30798:3.12.0.4;Parent=scaffold118|size654595:hit:17097:3.12.0.4;Target=TRINITY_DN7320_c0_g1_i2 1331 1502 +;Gap=M172
scaffold118|size654595	blastn	expressed_sequence_match	458550	458824	275	-	.	ID=scaffold118|size654595:hit:17098:3.12.0.4;Name=TRINITY_DN16766_c0_g1_i11;score=275
scaffold118|size654595	blastn	match_part	458550	458824	275	-	.	ID=scaffold118|size654595:hsp:30799:3.12.0.4;Parent=scaffold118|size654595:hit:17098:3.12.0.4;Target=TRINITY_DN16766_c0_g1_i11 1 275 +;Gap=M275
scaffold118|size654595	blastn	expressed_sequence_match	457397	461557	275	-	.	ID=scaffold118|size654595:hit:17099:3.12.0.4;Name=TRINITY_DN16766_c0_g1_i12;score=275
scaffold118|size654595	blastn	match_part	461249	461557	275	-	.	ID=scaffold118|size654595:hsp:30800:3.12.0.4;Parent=scaffold118|size654595:hit:17099:3.12.0.4;Target=TRINITY_DN16766_c0_g1_i12 1 307 +;Gap=M309
scaffold118|size654595	blastn	match_part	460363	461137	613	-	.	ID=scaffold118|size654595:hsp:30801:3.12.0.4;Parent=scaffold118|size654595:hit:17099:3.12.0.4;Target=TRINITY_DN16766_c0_g1_i12 308 1082 +;Gap=M775
scaffold118|size654595	blastn	match_part	459915	460252	230	-	.	ID=scaffold118|size654595:hsp:30802:3.12.0.4;Parent=scaffold118|size654595:hit:17099:3.12.0.4;Target=TRINITY_DN16766_c0_g1_i12 1082 1419 +;Gap=M338
scaffold118|size654595	blastn	match_part	459448	459831	384	-	.	ID=scaffold118|size654595:hsp:30803:3.12.0.4;Parent=scaffold118|size654595:hit:17099:3.12.0.4;Target=TRINITY_DN16766_c0_g1_i12 1419 1802 +;Gap=M384
scaffold118|size654595	blastn	match_part	459270	459373	104	-	.	ID=scaffold118|size654595:hsp:30804:3.12.0.4;Parent=scaffold118|size654595:hit:17099:3.12.0.4;Target=TRINITY_DN16766_c0_g1_i12 1799 1902 +;Gap=M104
scaffold118|size654595	blastn	match_part	459066	459167	102	-	.	ID=scaffold118|size654595:hsp:30805:3.12.0.4;Parent=scaffold118|size654595:hit:17099:3.12.0.4;Target=TRINITY_DN16766_c0_g1_i12 1902 2003 +;Gap=M102
scaffold118|size654595	blastn	match_part	458914	458990	77	-	.	ID=scaffold118|size654595:hsp:30806:3.12.0.4;Parent=scaffold118|size654595:hit:17099:3.12.0.4;Target=TRINITY_DN16766_c0_g1_i12 2003 2079 +;Gap=M77
scaffold118|size654595	blastn	match_part	458802	458840	39	-	.	ID=scaffold118|size654595:hsp:30807:3.12.0.4;Parent=scaffold118|size654595:hit:17099:3.12.0.4;Target=TRINITY_DN16766_c0_g1_i12 2079 2117 +;Gap=M39
scaffold118|size654595	blastn	match_part	458550	458713	164	-	.	ID=scaffold118|size654595:hsp:30808:3.12.0.4;Parent=scaffold118|size654595:hit:17099:3.12.0.4;Target=TRINITY_DN16766_c0_g1_i12 2115 2278 +;Gap=M164
scaffold118|size654595	blastn	match_part	457397	458375	973	-	.	ID=scaffold118|size654595:hsp:30809:3.12.0.4;Parent=scaffold118|size654595:hit:17099:3.12.0.4;Target=TRINITY_DN16766_c0_g1_i12 2292 3270 +;Gap=M979
scaffold118|size654595	blastn	expressed_sequence_match	459660	461538	256	-	.	ID=scaffold118|size654595:hit:17100:3.12.0.4;Name=TRINITY_DN7320_c0_g1_i4;score=256
scaffold118|size654595	blastn	match_part	461249	461538	256	-	.	ID=scaffold118|size654595:hsp:30810:3.12.0.4;Parent=scaffold118|size654595:hit:17100:3.12.0.4;Target=TRINITY_DN7320_c0_g1_i4 1 288 +;Gap=M290
scaffold118|size654595	blastn	match_part	460363	461137	733	-	.	ID=scaffold118|size654595:hsp:30811:3.12.0.4;Parent=scaffold118|size654595:hit:17100:3.12.0.4;Target=TRINITY_DN7320_c0_g1_i4 289 1063 +;Gap=M775
scaffold118|size654595	blastn	match_part	459915	460252	326	-	.	ID=scaffold118|size654595:hsp:30812:3.12.0.4;Parent=scaffold118|size654595:hit:17100:3.12.0.4;Target=TRINITY_DN7320_c0_g1_i4 1063 1400 +;Gap=M338
scaffold118|size654595	blastn	match_part	459660	459831	172	-	.	ID=scaffold118|size654595:hsp:30813:3.12.0.4;Parent=scaffold118|size654595:hit:17100:3.12.0.4;Target=TRINITY_DN7320_c0_g1_i4 1400 1571 +;Gap=M172
scaffold118|size654595	blastn	expressed_sequence_match	457397	461557	275	-	.	ID=scaffold118|size654595:hit:17101:3.12.0.4;Name=TRINITY_DN16766_c0_g1_i4;score=275
scaffold118|size654595	blastn	match_part	461249	461557	275	-	.	ID=scaffold118|size654595:hsp:30814:3.12.0.4;Parent=scaffold118|size654595:hit:17101:3.12.0.4;Target=TRINITY_DN16766_c0_g1_i4 1 307 +;Gap=M309
scaffold118|size654595	blastn	match_part	460835	461137	183	-	.	ID=scaffold118|size654595:hsp:30815:3.12.0.4;Parent=scaffold118|size654595:hit:17101:3.12.0.4;Target=TRINITY_DN16766_c0_g1_i4 308 610 +;Gap=M303
scaffold118|size654595	blastn	match_part	460363	460761	387	-	.	ID=scaffold118|size654595:hsp:30816:3.12.0.4;Parent=scaffold118|size654595:hit:17101:3.12.0.4;Target=TRINITY_DN16766_c0_g1_i4 615 1013 +;Gap=M399
scaffold118|size654595	blastn	match_part	459915	460252	230	-	.	ID=scaffold118|size654595:hsp:30817:3.12.0.4;Parent=scaffold118|size654595:hit:17101:3.12.0.4;Target=TRINITY_DN16766_c0_g1_i4 1013 1350 +;Gap=M338
scaffold118|size654595	blastn	match_part	459448	459831	384	-	.	ID=scaffold118|size654595:hsp:30818:3.12.0.4;Parent=scaffold118|size654595:hit:17101:3.12.0.4;Target=TRINITY_DN16766_c0_g1_i4 1350 1733 +;Gap=M384
scaffold118|size654595	blastn	match_part	459270	459373	104	-	.	ID=scaffold118|size654595:hsp:30819:3.12.0.4;Parent=scaffold118|size654595:hit:17101:3.12.0.4;Target=TRINITY_DN16766_c0_g1_i4 1730 1833 +;Gap=M104
scaffold118|size654595	blastn	match_part	459066	459167	102	-	.	ID=scaffold118|size654595:hsp:30820:3.12.0.4;Parent=scaffold118|size654595:hit:17101:3.12.0.4;Target=TRINITY_DN16766_c0_g1_i4 1833 1934 +;Gap=M102
scaffold118|size654595	blastn	match_part	458914	458990	77	-	.	ID=scaffold118|size654595:hsp:30821:3.12.0.4;Parent=scaffold118|size654595:hit:17101:3.12.0.4;Target=TRINITY_DN16766_c0_g1_i4 1934 2010 +;Gap=M77
scaffold118|size654595	blastn	match_part	458802	458840	39	-	.	ID=scaffold118|size654595:hsp:30822:3.12.0.4;Parent=scaffold118|size654595:hit:17101:3.12.0.4;Target=TRINITY_DN16766_c0_g1_i4 2010 2048 +;Gap=M39
scaffold118|size654595	blastn	match_part	458550	458713	164	-	.	ID=scaffold118|size654595:hsp:30823:3.12.0.4;Parent=scaffold118|size654595:hit:17101:3.12.0.4;Target=TRINITY_DN16766_c0_g1_i4 2046 2209 +;Gap=M164
scaffold118|size654595	blastn	match_part	457397	458375	973	-	.	ID=scaffold118|size654595:hsp:30824:3.12.0.4;Parent=scaffold118|size654595:hit:17101:3.12.0.4;Target=TRINITY_DN16766_c0_g1_i4 2223 3201 +;Gap=M979
scaffold118|size654595	blastn	expressed_sequence_match	457143	461557	280	-	.	ID=scaffold118|size654595:hit:17102:3.12.0.4;Name=TRINITY_DN16766_c0_g1_i13;score=280
scaffold118|size654595	blastn	match_part	461249	461557	280	-	.	ID=scaffold118|size654595:hsp:30825:3.12.0.4;Parent=scaffold118|size654595:hit:17102:3.12.0.4;Target=TRINITY_DN16766_c0_g1_i13 1 308 +;Gap=M309
scaffold118|size654595	blastn	match_part	460835	461137	285	-	.	ID=scaffold118|size654595:hsp:30826:3.12.0.4;Parent=scaffold118|size654595:hit:17102:3.12.0.4;Target=TRINITY_DN16766_c0_g1_i13 309 611 +;Gap=M303
scaffold118|size654595	blastn	match_part	460363	460765	403	-	.	ID=scaffold118|size654595:hsp:30827:3.12.0.4;Parent=scaffold118|size654595:hit:17102:3.12.0.4;Target=TRINITY_DN16766_c0_g1_i13 612 1014 +;Gap=M403
scaffold118|size654595	blastn	match_part	459915	460252	230	-	.	ID=scaffold118|size654595:hsp:30828:3.12.0.4;Parent=scaffold118|size654595:hit:17102:3.12.0.4;Target=TRINITY_DN16766_c0_g1_i13 1014 1351 +;Gap=M338
scaffold118|size654595	blastn	match_part	459448	459831	384	-	.	ID=scaffold118|size654595:hsp:30829:3.12.0.4;Parent=scaffold118|size654595:hit:17102:3.12.0.4;Target=TRINITY_DN16766_c0_g1_i13 1351 1734 +;Gap=M384
scaffold118|size654595	blastn	match_part	458914	459373	448	-	.	ID=scaffold118|size654595:hsp:30830:3.12.0.4;Parent=scaffold118|size654595:hit:17102:3.12.0.4;Target=TRINITY_DN16766_c0_g1_i13 1731 2190 +;Gap=M460
scaffold118|size654595	blastn	match_part	458802	458840	39	-	.	ID=scaffold118|size654595:hsp:30831:3.12.0.4;Parent=scaffold118|size654595:hit:17102:3.12.0.4;Target=TRINITY_DN16766_c0_g1_i13 2190 2228 +;Gap=M39
scaffold118|size654595	blastn	match_part	458550	458713	164	-	.	ID=scaffold118|size654595:hsp:30832:3.12.0.4;Parent=scaffold118|size654595:hit:17102:3.12.0.4;Target=TRINITY_DN16766_c0_g1_i13 2226 2389 +;Gap=M164
scaffold118|size654595	blastn	match_part	457818	458375	552	-	.	ID=scaffold118|size654595:hsp:30833:3.12.0.4;Parent=scaffold118|size654595:hit:17102:3.12.0.4;Target=TRINITY_DN16766_c0_g1_i13 2403 2960 +;Gap=M558
scaffold118|size654595	blastn	match_part	457143	457743	589	-	.	ID=scaffold118|size654595:hsp:30834:3.12.0.4;Parent=scaffold118|size654595:hit:17102:3.12.0.4;Target=TRINITY_DN16766_c0_g1_i13 2958 3558 +;Gap=M601
scaffold118|size654595	blastn	expressed_sequence_match	457397	461557	280	-	.	ID=scaffold118|size654595:hit:17103:3.12.0.4;Name=TRINITY_DN16766_c0_g1_i14;score=280
scaffold118|size654595	blastn	match_part	461249	461557	280	-	.	ID=scaffold118|size654595:hsp:30835:3.12.0.4;Parent=scaffold118|size654595:hit:17103:3.12.0.4;Target=TRINITY_DN16766_c0_g1_i14 1 308 +;Gap=M309
scaffold118|size654595	blastn	match_part	460835	461137	285	-	.	ID=scaffold118|size654595:hsp:30836:3.12.0.4;Parent=scaffold118|size654595:hit:17103:3.12.0.4;Target=TRINITY_DN16766_c0_g1_i14 309 611 +;Gap=M303
scaffold118|size654595	blastn	match_part	459915	460765	732	-	.	ID=scaffold118|size654595:hsp:30837:3.12.0.4;Parent=scaffold118|size654595:hit:17103:3.12.0.4;Target=TRINITY_DN16766_c0_g1_i14 612 1461 +;Gap=M851
scaffold118|size654595	blastn	match_part	459448	459831	384	-	.	ID=scaffold118|size654595:hsp:30838:3.12.0.4;Parent=scaffold118|size654595:hit:17103:3.12.0.4;Target=TRINITY_DN16766_c0_g1_i14 1461 1844 +;Gap=M384
scaffold118|size654595	blastn	match_part	459270	459373	104	-	.	ID=scaffold118|size654595:hsp:30839:3.12.0.4;Parent=scaffold118|size654595:hit:17103:3.12.0.4;Target=TRINITY_DN16766_c0_g1_i14 1841 1944 +;Gap=M104
scaffold118|size654595	blastn	match_part	458914	459167	248	-	.	ID=scaffold118|size654595:hsp:30840:3.12.0.4;Parent=scaffold118|size654595:hit:17103:3.12.0.4;Target=TRINITY_DN16766_c0_g1_i14 1944 2197 +;Gap=M254
scaffold118|size654595	blastn	match_part	458802	458840	39	-	.	ID=scaffold118|size654595:hsp:30841:3.12.0.4;Parent=scaffold118|size654595:hit:17103:3.12.0.4;Target=TRINITY_DN16766_c0_g1_i14 2197 2235 +;Gap=M39
scaffold118|size654595	blastn	match_part	458550	458713	164	-	.	ID=scaffold118|size654595:hsp:30842:3.12.0.4;Parent=scaffold118|size654595:hit:17103:3.12.0.4;Target=TRINITY_DN16766_c0_g1_i14 2233 2396 +;Gap=M164
scaffold118|size654595	blastn	match_part	457397	458375	973	-	.	ID=scaffold118|size654595:hsp:30843:3.12.0.4;Parent=scaffold118|size654595:hit:17103:3.12.0.4;Target=TRINITY_DN16766_c0_g1_i14 2410 3388 +;Gap=M979
scaffold118|size654595	blastn	expressed_sequence_match	458147	461557	280	-	.	ID=scaffold118|size654595:hit:17104:3.12.0.4;Name=TRINITY_DN16766_c0_g1_i5;score=280
scaffold118|size654595	blastn	match_part	461249	461557	280	-	.	ID=scaffold118|size654595:hsp:30844:3.12.0.4;Parent=scaffold118|size654595:hit:17104:3.12.0.4;Target=TRINITY_DN16766_c0_g1_i5 1 308 +;Gap=M309
scaffold118|size654595	blastn	match_part	460835	461137	285	-	.	ID=scaffold118|size654595:hsp:30845:3.12.0.4;Parent=scaffold118|size654595:hit:17104:3.12.0.4;Target=TRINITY_DN16766_c0_g1_i5 309 611 +;Gap=M303
scaffold118|size654595	blastn	match_part	460363	460765	403	-	.	ID=scaffold118|size654595:hsp:30846:3.12.0.4;Parent=scaffold118|size654595:hit:17104:3.12.0.4;Target=TRINITY_DN16766_c0_g1_i5 612 1014 +;Gap=M403
scaffold118|size654595	blastn	match_part	459915	460252	230	-	.	ID=scaffold118|size654595:hsp:30847:3.12.0.4;Parent=scaffold118|size654595:hit:17104:3.12.0.4;Target=TRINITY_DN16766_c0_g1_i5 1014 1351 +;Gap=M338
scaffold118|size654595	blastn	match_part	459448	459831	384	-	.	ID=scaffold118|size654595:hsp:30848:3.12.0.4;Parent=scaffold118|size654595:hit:17104:3.12.0.4;Target=TRINITY_DN16766_c0_g1_i5 1351 1734 +;Gap=M384
scaffold118|size654595	blastn	match_part	458914	459373	448	-	.	ID=scaffold118|size654595:hsp:30849:3.12.0.4;Parent=scaffold118|size654595:hit:17104:3.12.0.4;Target=TRINITY_DN16766_c0_g1_i5 1731 2190 +;Gap=M460
scaffold118|size654595	blastn	match_part	458802	458840	39	-	.	ID=scaffold118|size654595:hsp:30850:3.12.0.4;Parent=scaffold118|size654595:hit:17104:3.12.0.4;Target=TRINITY_DN16766_c0_g1_i5 2190 2228 +;Gap=M39
scaffold118|size654595	blastn	match_part	458147	458713	561	-	.	ID=scaffold118|size654595:hsp:30851:3.12.0.4;Parent=scaffold118|size654595:hit:17104:3.12.0.4;Target=TRINITY_DN16766_c0_g1_i5 2226 2792 +;Gap=M567
scaffold118|size654595	blastn	expressed_sequence_match	461726	463027	194	-	.	ID=scaffold118|size654595:hit:17105:3.12.0.4;Name=TRINITY_DN17551_c0_g1_i2;score=194
scaffold118|size654595	blastn	match_part	462834	463027	194	-	.	ID=scaffold118|size654595:hsp:30852:3.12.0.4;Parent=scaffold118|size654595:hit:17105:3.12.0.4;Target=TRINITY_DN17551_c0_g1_i2 1 194 +;Gap=M194
scaffold118|size654595	blastn	match_part	461726	462637	900	-	.	ID=scaffold118|size654595:hsp:30853:3.12.0.4;Parent=scaffold118|size654595:hit:17105:3.12.0.4;Target=TRINITY_DN17551_c0_g1_i2 193 1104 +;Gap=M912
scaffold118|size654595	blastn	expressed_sequence_match	461728	463212	1448	-	.	ID=scaffold118|size654595:hit:17106:3.12.0.4;Name=TRINITY_DN7733_c0_g1_i1;score=1448
scaffold118|size654595	blastn	match_part	461728	463212	1448	-	.	ID=scaffold118|size654595:hsp:30854:3.12.0.4;Parent=scaffold118|size654595:hit:17106:3.12.0.4;Target=TRINITY_DN7733_c0_g1_i1 1 1489 +;Gap=M1485
scaffold118|size654595	blastn	expressed_sequence_match	461728	463212	211	-	.	ID=scaffold118|size654595:hit:17107:3.12.0.4;Name=TRINITY_DN7733_c0_g1_i2;score=211
scaffold118|size654595	blastn	match_part	462971	463212	211	-	.	ID=scaffold118|size654595:hsp:30855:3.12.0.4;Parent=scaffold118|size654595:hit:17107:3.12.0.4;Target=TRINITY_DN7733_c0_g1_i2 1 246 +;Gap=M242
scaffold118|size654595	blastn	match_part	461728	462894	1161	-	.	ID=scaffold118|size654595:hsp:30856:3.12.0.4;Parent=scaffold118|size654595:hit:17107:3.12.0.4;Target=TRINITY_DN7733_c0_g1_i2 245 1411 +;Gap=M1167
scaffold118|size654595	blastn	expressed_sequence_match	463223	463565	343	-	.	ID=scaffold118|size654595:hit:17108:3.12.0.4;Name=TRINITY_DN5062_c0_g1_i1;score=343
scaffold118|size654595	blastn	match_part	463223	463565	343	-	.	ID=scaffold118|size654595:hsp:30857:3.12.0.4;Parent=scaffold118|size654595:hit:17108:3.12.0.4;Target=TRINITY_DN5062_c0_g1_i1 1 343 +;Gap=M343
scaffold118|size654595	blastn	expressed_sequence_match	463227	465114	1787	+	.	ID=scaffold118|size654595:hit:17109:3.12.0.4;Name=TRINITY_DN13651_c0_g1_i1;score=1787
scaffold118|size654595	blastn	match_part	463227	465114	1787	+	.	ID=scaffold118|size654595:hsp:30858:3.12.0.4;Parent=scaffold118|size654595:hit:17109:3.12.0.4;Target=TRINITY_DN13651_c0_g1_i1 1 1887 +;Gap=M1888
scaffold118|size654595	blastn	expressed_sequence_match	463223	465130	1157	+	.	ID=scaffold118|size654595:hit:17110:3.12.0.4;Name=TRINITY_DN7455_c0_g1_i1;score=1157
scaffold118|size654595	blastn	match_part	463223	464468	1157	+	.	ID=scaffold118|size654595:hsp:30859:3.12.0.4;Parent=scaffold118|size654595:hit:17110:3.12.0.4;Target=TRINITY_DN7455_c0_g1_i1 3 1247 +;Gap=M1246
scaffold118|size654595	blastn	match_part	464563	465130	568	+	.	ID=scaffold118|size654595:hsp:30860:3.12.0.4;Parent=scaffold118|size654595:hit:17110:3.12.0.4;Target=TRINITY_DN7455_c0_g1_i1 1245 1812 +;Gap=M568
scaffold118|size654595	blastn	expressed_sequence_match	464446	465130	685	+	.	ID=scaffold118|size654595:hit:17111:3.12.0.4;Name=TRINITY_DN7455_c0_g2_i1;score=685
scaffold118|size654595	blastn	match_part	464446	465130	685	+	.	ID=scaffold118|size654595:hsp:30861:3.12.0.4;Parent=scaffold118|size654595:hit:17111:3.12.0.4;Target=TRINITY_DN7455_c0_g2_i1 1 685 +;Gap=M685
scaffold118|size654595	est2genome	expressed_sequence_match	401016	401490	2375	+	.	ID=scaffold118|size654595:hit:17112:3.12.0.4;Name=TRINITY_DN16546_c0_g1_i1;score=2375
scaffold118|size654595	est2genome	match_part	401016	401490	2375	+	.	ID=scaffold118|size654595:hsp:30862:3.12.0.4;Parent=scaffold118|size654595:hit:17112:3.12.0.4;Target=TRINITY_DN16546_c0_g1_i1 1 475 -;Gap=M475
scaffold118|size654595	est2genome	expressed_sequence_match	401328	401627	1500	+	.	ID=scaffold118|size654595:hit:17113:3.12.0.4;Name=TRINITY_DN24365_c0_g1_i1;score=1500
scaffold118|size654595	est2genome	match_part	401328	401627	1500	+	.	ID=scaffold118|size654595:hsp:30863:3.12.0.4;Parent=scaffold118|size654595:hit:17113:3.12.0.4;Target=TRINITY_DN24365_c0_g1_i1 1 300 +;Gap=M300
scaffold118|size654595	est2genome	expressed_sequence_match	401785	404916	15651	-	.	ID=scaffold118|size654595:hit:17114:3.12.0.4;Name=TRINITY_DN7354_c0_g1_i1;score=15651
scaffold118|size654595	est2genome	match_part	401785	404916	15651	-	.	ID=scaffold118|size654595:hsp:30864:3.12.0.4;Parent=scaffold118|size654595:hit:17114:3.12.0.4;Target=TRINITY_DN7354_c0_g1_i1 1 3132 +;Gap=M3132
scaffold118|size654595	est2genome	expressed_sequence_match	401785	404981	15964	-	.	ID=scaffold118|size654595:hit:17115:3.12.0.4;Name=TRINITY_DN14769_c0_g1_i1;score=15964
scaffold118|size654595	est2genome	match_part	401785	404981	15964	-	.	ID=scaffold118|size654595:hsp:30865:3.12.0.4;Parent=scaffold118|size654595:hit:17115:3.12.0.4;Target=TRINITY_DN14769_c0_g1_i1 1 3198 +;Gap=M3197
scaffold118|size654595	est2genome	expressed_sequence_match	405133	406723	7087	+	.	ID=scaffold118|size654595:hit:17116:3.12.0.4;Name=TRINITY_DN4437_c0_g1_i1;score=7087
scaffold118|size654595	est2genome	match_part	405133	405636	7087	+	.	ID=scaffold118|size654595:hsp:30866:3.12.0.4;Parent=scaffold118|size654595:hit:17116:3.12.0.4;Target=TRINITY_DN4437_c0_g1_i1 926 1429 -;Gap=M504
scaffold118|size654595	est2genome	match_part	405806	406723	7087	+	.	ID=scaffold118|size654595:hsp:30867:3.12.0.4;Parent=scaffold118|size654595:hit:17116:3.12.0.4;Target=TRINITY_DN4437_c0_g1_i1 7 925 -;Gap=M918
scaffold118|size654595	est2genome	expressed_sequence_match	405189	406730	7710	+	.	ID=scaffold118|size654595:hit:17117:3.12.0.4;Name=TRINITY_DN11815_c0_g1_i1;score=7710
scaffold118|size654595	est2genome	match_part	405189	406730	7710	+	.	ID=scaffold118|size654595:hsp:30868:3.12.0.4;Parent=scaffold118|size654595:hit:17117:3.12.0.4;Target=TRINITY_DN11815_c0_g1_i1 1 1542 +;Gap=M1542
scaffold118|size654595	est2genome	expressed_sequence_match	406960	408559	8000	-	.	ID=scaffold118|size654595:hit:17118:3.12.0.4;Name=TRINITY_DN15726_c0_g1_i1;score=8000
scaffold118|size654595	est2genome	match_part	406960	408559	8000	-	.	ID=scaffold118|size654595:hsp:30869:3.12.0.4;Parent=scaffold118|size654595:hit:17118:3.12.0.4;Target=TRINITY_DN15726_c0_g1_i1 1 1600 -;Gap=M1600
scaffold118|size654595	est2genome	expressed_sequence_match	434990	437568	11897	-	.	ID=scaffold118|size654595:hit:17119:3.12.0.4;Name=TRINITY_DN11619_c0_g1_i1;score=11897
scaffold118|size654595	est2genome	match_part	436868	437568	11897	-	.	ID=scaffold118|size654595:hsp:30870:3.12.0.4;Parent=scaffold118|size654595:hit:17119:3.12.0.4;Target=TRINITY_DN11619_c0_g1_i1 1 701 +;Gap=M701
scaffold118|size654595	est2genome	match_part	436543	436765	11897	-	.	ID=scaffold118|size654595:hsp:30871:3.12.0.4;Parent=scaffold118|size654595:hit:17119:3.12.0.4;Target=TRINITY_DN11619_c0_g1_i1 702 924 +;Gap=M223
scaffold118|size654595	est2genome	match_part	434990	436453	11897	-	.	ID=scaffold118|size654595:hsp:30872:3.12.0.4;Parent=scaffold118|size654595:hit:17119:3.12.0.4;Target=TRINITY_DN11619_c0_g1_i1 925 2388 +;Gap=M1464
scaffold118|size654595	est2genome	expressed_sequence_match	437159	437689	2655	-	.	ID=scaffold118|size654595:hit:17120:3.12.0.4;Name=TRINITY_DN23913_c0_g1_i1;score=2655
scaffold118|size654595	est2genome	match_part	437159	437689	2655	-	.	ID=scaffold118|size654595:hsp:30873:3.12.0.4;Parent=scaffold118|size654595:hit:17120:3.12.0.4;Target=TRINITY_DN23913_c0_g1_i1 1 531 -;Gap=M531
scaffold118|size654595	est2genome	expressed_sequence_match	436533	437261	2536	+	.	ID=scaffold118|size654595:hit:17121:3.12.0.4;Name=TRINITY_DN23076_c0_g1_i1;score=2536
scaffold118|size654595	est2genome	match_part	436533	436921	2536	+	.	ID=scaffold118|size654595:hsp:30874:3.12.0.4;Parent=scaffold118|size654595:hit:17121:3.12.0.4;Target=TRINITY_DN23076_c0_g1_i1 1 389 +;Gap=M389
scaffold118|size654595	est2genome	match_part	437045	437119	2536	+	.	ID=scaffold118|size654595:hsp:30875:3.12.0.4;Parent=scaffold118|size654595:hit:17121:3.12.0.4;Target=TRINITY_DN23076_c0_g1_i1 390 464 +;Gap=M75
scaffold118|size654595	est2genome	match_part	437208	437261	2536	+	.	ID=scaffold118|size654595:hsp:30876:3.12.0.4;Parent=scaffold118|size654595:hit:17121:3.12.0.4;Target=TRINITY_DN23076_c0_g1_i1 465 518 +;Gap=M54
scaffold118|size654595	est2genome	expressed_sequence_match	435874	437523	7723	-	.	ID=scaffold118|size654595:hit:17122:3.12.0.4;Name=TRINITY_DN9453_c0_g1_i3;score=7723
scaffold118|size654595	est2genome	match_part	436868	437523	7723	-	.	ID=scaffold118|size654595:hsp:30877:3.12.0.4;Parent=scaffold118|size654595:hit:17122:3.12.0.4;Target=TRINITY_DN9453_c0_g1_i3 1 656 +;Gap=M656
scaffold118|size654595	est2genome	match_part	435874	436765	7723	-	.	ID=scaffold118|size654595:hsp:30878:3.12.0.4;Parent=scaffold118|size654595:hit:17122:3.12.0.4;Target=TRINITY_DN9453_c0_g1_i3 657 1548 +;Gap=M892
scaffold118|size654595	est2genome	expressed_sequence_match	437749	442622	22287	+	.	ID=scaffold118|size654595:hit:17123:3.12.0.4;Name=TRINITY_DN14992_c0_g1_i3;score=22287
scaffold118|size654595	est2genome	match_part	437749	438751	22287	+	.	ID=scaffold118|size654595:hsp:30879:3.12.0.4;Parent=scaffold118|size654595:hit:17123:3.12.0.4;Target=TRINITY_DN14992_c0_g1_i3 1 1003 +;Gap=M1003
scaffold118|size654595	est2genome	match_part	438879	439119	22287	+	.	ID=scaffold118|size654595:hsp:30880:3.12.0.4;Parent=scaffold118|size654595:hit:17123:3.12.0.4;Target=TRINITY_DN14992_c0_g1_i3 1004 1244 +;Gap=M241
scaffold118|size654595	est2genome	match_part	439220	439523	22287	+	.	ID=scaffold118|size654595:hsp:30881:3.12.0.4;Parent=scaffold118|size654595:hit:17123:3.12.0.4;Target=TRINITY_DN14992_c0_g1_i3 1245 1548 +;Gap=M304
scaffold118|size654595	est2genome	match_part	439631	439750	22287	+	.	ID=scaffold118|size654595:hsp:30882:3.12.0.4;Parent=scaffold118|size654595:hit:17123:3.12.0.4;Target=TRINITY_DN14992_c0_g1_i3 1549 1668 +;Gap=M120
scaffold118|size654595	est2genome	match_part	439813	442622	22287	+	.	ID=scaffold118|size654595:hsp:30883:3.12.0.4;Parent=scaffold118|size654595:hit:17123:3.12.0.4;Target=TRINITY_DN14992_c0_g1_i3 1669 4478 +;Gap=M2810
scaffold118|size654595	est2genome	expressed_sequence_match	437749	439615	8154	+	.	ID=scaffold118|size654595:hit:17124:3.12.0.4;Name=TRINITY_DN14992_c0_g1_i5;score=8154
scaffold118|size654595	est2genome	match_part	437749	438751	8154	+	.	ID=scaffold118|size654595:hsp:30884:3.12.0.4;Parent=scaffold118|size654595:hit:17124:3.12.0.4;Target=TRINITY_DN14992_c0_g1_i5 1 1003 +;Gap=M1003
scaffold118|size654595	est2genome	match_part	438879	439119	8154	+	.	ID=scaffold118|size654595:hsp:30885:3.12.0.4;Parent=scaffold118|size654595:hit:17124:3.12.0.4;Target=TRINITY_DN14992_c0_g1_i5 1004 1244 +;Gap=M241
scaffold118|size654595	est2genome	match_part	439220	439615	8154	+	.	ID=scaffold118|size654595:hsp:30886:3.12.0.4;Parent=scaffold118|size654595:hit:17124:3.12.0.4;Target=TRINITY_DN14992_c0_g1_i5 1245 1640 +;Gap=M396
scaffold118|size654595	est2genome	expressed_sequence_match	437749	442622	22631	+	.	ID=scaffold118|size654595:hit:17125:3.12.0.4;Name=TRINITY_DN14992_c0_g1_i6;score=22631
scaffold118|size654595	est2genome	match_part	437749	438751	22631	+	.	ID=scaffold118|size654595:hsp:30887:3.12.0.4;Parent=scaffold118|size654595:hit:17125:3.12.0.4;Target=TRINITY_DN14992_c0_g1_i6 1 1003 +;Gap=M1003
scaffold118|size654595	est2genome	match_part	438879	439523	22631	+	.	ID=scaffold118|size654595:hsp:30888:3.12.0.4;Parent=scaffold118|size654595:hit:17125:3.12.0.4;Target=TRINITY_DN14992_c0_g1_i6 1004 1648 +;Gap=M645
scaffold118|size654595	est2genome	match_part	439631	440224	22631	+	.	ID=scaffold118|size654595:hsp:30889:3.12.0.4;Parent=scaffold118|size654595:hit:17125:3.12.0.4;Target=TRINITY_DN14992_c0_g1_i6 1649 2242 +;Gap=M594
scaffold118|size654595	est2genome	match_part	440326	442622	22631	+	.	ID=scaffold118|size654595:hsp:30890:3.12.0.4;Parent=scaffold118|size654595:hit:17125:3.12.0.4;Target=TRINITY_DN14992_c0_g1_i6 2243 4539 +;Gap=M2297
scaffold118|size654595	est2genome	expressed_sequence_match	437749	442622	21337	+	.	ID=scaffold118|size654595:hit:17126:3.12.0.4;Name=TRINITY_DN14992_c0_g1_i7;score=21337
scaffold118|size654595	est2genome	match_part	437749	438751	21337	+	.	ID=scaffold118|size654595:hsp:30891:3.12.0.4;Parent=scaffold118|size654595:hit:17126:3.12.0.4;Target=TRINITY_DN14992_c0_g1_i7 1 1003 +;Gap=M1003
scaffold118|size654595	est2genome	match_part	438879	439119	21337	+	.	ID=scaffold118|size654595:hsp:30892:3.12.0.4;Parent=scaffold118|size654595:hit:17126:3.12.0.4;Target=TRINITY_DN14992_c0_g1_i7 1004 1244 +;Gap=M241
scaffold118|size654595	est2genome	match_part	439220	439523	21337	+	.	ID=scaffold118|size654595:hsp:30893:3.12.0.4;Parent=scaffold118|size654595:hit:17126:3.12.0.4;Target=TRINITY_DN14992_c0_g1_i7 1245 1548 +;Gap=M304
scaffold118|size654595	est2genome	match_part	439631	439750	21337	+	.	ID=scaffold118|size654595:hsp:30894:3.12.0.4;Parent=scaffold118|size654595:hit:17126:3.12.0.4;Target=TRINITY_DN14992_c0_g1_i7 1549 1668 +;Gap=M120
scaffold118|size654595	est2genome	match_part	439813	440224	21337	+	.	ID=scaffold118|size654595:hsp:30895:3.12.0.4;Parent=scaffold118|size654595:hit:17126:3.12.0.4;Target=TRINITY_DN14992_c0_g1_i7 1669 2080 +;Gap=M412
scaffold118|size654595	est2genome	match_part	440326	442221	21337	+	.	ID=scaffold118|size654595:hsp:30896:3.12.0.4;Parent=scaffold118|size654595:hit:17126:3.12.0.4;Target=TRINITY_DN14992_c0_g1_i7 2081 3976 +;Gap=M1896
scaffold118|size654595	est2genome	match_part	442303	442622	21337	+	.	ID=scaffold118|size654595:hsp:30897:3.12.0.4;Parent=scaffold118|size654595:hit:17126:3.12.0.4;Target=TRINITY_DN14992_c0_g1_i7 3977 4296 +;Gap=M320
scaffold118|size654595	est2genome	expressed_sequence_match	437749	442622	21984	+	.	ID=scaffold118|size654595:hit:17127:3.12.0.4;Name=TRINITY_DN14992_c0_g1_i8;score=21984
scaffold118|size654595	est2genome	match_part	437749	438751	21984	+	.	ID=scaffold118|size654595:hsp:30898:3.12.0.4;Parent=scaffold118|size654595:hit:17127:3.12.0.4;Target=TRINITY_DN14992_c0_g1_i8 1 1003 +;Gap=M1003
scaffold118|size654595	est2genome	match_part	438879	439119	21984	+	.	ID=scaffold118|size654595:hsp:30899:3.12.0.4;Parent=scaffold118|size654595:hit:17127:3.12.0.4;Target=TRINITY_DN14992_c0_g1_i8 1004 1244 +;Gap=M241
scaffold118|size654595	est2genome	match_part	439220	439523	21984	+	.	ID=scaffold118|size654595:hsp:30900:3.12.0.4;Parent=scaffold118|size654595:hit:17127:3.12.0.4;Target=TRINITY_DN14992_c0_g1_i8 1245 1548 +;Gap=M304
scaffold118|size654595	est2genome	match_part	439631	440224	21984	+	.	ID=scaffold118|size654595:hsp:30901:3.12.0.4;Parent=scaffold118|size654595:hit:17127:3.12.0.4;Target=TRINITY_DN14992_c0_g1_i8 1549 2142 +;Gap=M594
scaffold118|size654595	est2genome	match_part	440352	442622	21984	+	.	ID=scaffold118|size654595:hsp:30902:3.12.0.4;Parent=scaffold118|size654595:hit:17127:3.12.0.4;Target=TRINITY_DN14992_c0_g1_i8 2143 4413 +;Gap=M2271
scaffold118|size654595	est2genome	expressed_sequence_match	439563	440000	2190	-	.	ID=scaffold118|size654595:hit:17128:3.12.0.4;Name=TRINITY_DN7870_c0_g2_i1;score=2190
scaffold118|size654595	est2genome	match_part	439563	440000	2190	-	.	ID=scaffold118|size654595:hsp:30903:3.12.0.4;Parent=scaffold118|size654595:hit:17128:3.12.0.4;Target=TRINITY_DN7870_c0_g2_i1 1 438 +;Gap=M438
scaffold118|size654595	est2genome	expressed_sequence_match	437749	442622	21765	+	.	ID=scaffold118|size654595:hit:17129:3.12.0.4;Name=TRINITY_DN14992_c0_g1_i10;score=21765
scaffold118|size654595	est2genome	match_part	437749	438751	21765	+	.	ID=scaffold118|size654595:hsp:30904:3.12.0.4;Parent=scaffold118|size654595:hit:17129:3.12.0.4;Target=TRINITY_DN14992_c0_g1_i10 1 1003 +;Gap=M1003
scaffold118|size654595	est2genome	match_part	438879	439119	21765	+	.	ID=scaffold118|size654595:hsp:30905:3.12.0.4;Parent=scaffold118|size654595:hit:17129:3.12.0.4;Target=TRINITY_DN14992_c0_g1_i10 1004 1244 +;Gap=M241
scaffold118|size654595	est2genome	match_part	439220	439523	21765	+	.	ID=scaffold118|size654595:hsp:30906:3.12.0.4;Parent=scaffold118|size654595:hit:17129:3.12.0.4;Target=TRINITY_DN14992_c0_g1_i10 1245 1548 +;Gap=M304
scaffold118|size654595	est2genome	match_part	439631	439750	21765	+	.	ID=scaffold118|size654595:hsp:30907:3.12.0.4;Parent=scaffold118|size654595:hit:17129:3.12.0.4;Target=TRINITY_DN14992_c0_g1_i10 1549 1668 +;Gap=M120
scaffold118|size654595	est2genome	match_part	439813	440224	21765	+	.	ID=scaffold118|size654595:hsp:30908:3.12.0.4;Parent=scaffold118|size654595:hit:17129:3.12.0.4;Target=TRINITY_DN14992_c0_g1_i10 1669 2080 +;Gap=M412
scaffold118|size654595	est2genome	match_part	440326	442622	21765	+	.	ID=scaffold118|size654595:hsp:30909:3.12.0.4;Parent=scaffold118|size654595:hit:17129:3.12.0.4;Target=TRINITY_DN14992_c0_g1_i10 2081 4377 +;Gap=M2297
scaffold118|size654595	est2genome	expressed_sequence_match	439563	441692	9405	-	.	ID=scaffold118|size654595:hit:17130:3.12.0.4;Name=TRINITY_DN7870_c0_g3_i1;score=9405
scaffold118|size654595	est2genome	match_part	441631	441692	9405	-	.	ID=scaffold118|size654595:hsp:30910:3.12.0.4;Parent=scaffold118|size654595:hit:17130:3.12.0.4;Target=TRINITY_DN7870_c0_g3_i1 1 62 +;Gap=M62
scaffold118|size654595	est2genome	match_part	440111	441535	9405	-	.	ID=scaffold118|size654595:hsp:30911:3.12.0.4;Parent=scaffold118|size654595:hit:17130:3.12.0.4;Target=TRINITY_DN7870_c0_g3_i1 63 1487 +;Gap=M1425
scaffold118|size654595	est2genome	match_part	440009	440040	9405	-	.	ID=scaffold118|size654595:hsp:30912:3.12.0.4;Parent=scaffold118|size654595:hit:17130:3.12.0.4;Target=TRINITY_DN7870_c0_g3_i1 1488 1519 +;Gap=M32
scaffold118|size654595	est2genome	match_part	439563	439934	9405	-	.	ID=scaffold118|size654595:hsp:30913:3.12.0.4;Parent=scaffold118|size654595:hit:17130:3.12.0.4;Target=TRINITY_DN7870_c0_g3_i1 1520 1891 +;Gap=M372
scaffold118|size654595	est2genome	expressed_sequence_match	437749	442622	22111	+	.	ID=scaffold118|size654595:hit:17131:3.12.0.4;Name=TRINITY_DN14992_c0_g1_i11;score=22111
scaffold118|size654595	est2genome	match_part	437749	438751	22111	+	.	ID=scaffold118|size654595:hsp:30914:3.12.0.4;Parent=scaffold118|size654595:hit:17131:3.12.0.4;Target=TRINITY_DN14992_c0_g1_i11 1 1003 +;Gap=M1003
scaffold118|size654595	est2genome	match_part	438879	439119	22111	+	.	ID=scaffold118|size654595:hsp:30915:3.12.0.4;Parent=scaffold118|size654595:hit:17131:3.12.0.4;Target=TRINITY_DN14992_c0_g1_i11 1004 1244 +;Gap=M241
scaffold118|size654595	est2genome	match_part	439220	439523	22111	+	.	ID=scaffold118|size654595:hsp:30916:3.12.0.4;Parent=scaffold118|size654595:hit:17131:3.12.0.4;Target=TRINITY_DN14992_c0_g1_i11 1245 1548 +;Gap=M304
scaffold118|size654595	est2genome	match_part	439631	440224	22111	+	.	ID=scaffold118|size654595:hsp:30917:3.12.0.4;Parent=scaffold118|size654595:hit:17131:3.12.0.4;Target=TRINITY_DN14992_c0_g1_i11 1549 2142 +;Gap=M594
scaffold118|size654595	est2genome	match_part	440326	442622	22111	+	.	ID=scaffold118|size654595:hsp:30918:3.12.0.4;Parent=scaffold118|size654595:hit:17131:3.12.0.4;Target=TRINITY_DN14992_c0_g1_i11 2143 4439 +;Gap=M2297
scaffold118|size654595	est2genome	expressed_sequence_match	437749	442622	22158	+	.	ID=scaffold118|size654595:hit:17132:3.12.0.4;Name=TRINITY_DN14992_c0_g1_i12;score=22158
scaffold118|size654595	est2genome	match_part	437749	438751	22158	+	.	ID=scaffold118|size654595:hsp:30919:3.12.0.4;Parent=scaffold118|size654595:hit:17132:3.12.0.4;Target=TRINITY_DN14992_c0_g1_i12 1 1003 +;Gap=M1003
scaffold118|size654595	est2genome	match_part	438879	439523	22158	+	.	ID=scaffold118|size654595:hsp:30920:3.12.0.4;Parent=scaffold118|size654595:hit:17132:3.12.0.4;Target=TRINITY_DN14992_c0_g1_i12 1004 1648 +;Gap=M645
scaffold118|size654595	est2genome	match_part	439631	439750	22158	+	.	ID=scaffold118|size654595:hsp:30921:3.12.0.4;Parent=scaffold118|size654595:hit:17132:3.12.0.4;Target=TRINITY_DN14992_c0_g1_i12 1649 1768 +;Gap=M120
scaffold118|size654595	est2genome	match_part	439813	440224	22158	+	.	ID=scaffold118|size654595:hsp:30922:3.12.0.4;Parent=scaffold118|size654595:hit:17132:3.12.0.4;Target=TRINITY_DN14992_c0_g1_i12 1769 2180 +;Gap=M412
scaffold118|size654595	est2genome	match_part	440352	442622	22158	+	.	ID=scaffold118|size654595:hsp:30923:3.12.0.4;Parent=scaffold118|size654595:hit:17132:3.12.0.4;Target=TRINITY_DN14992_c0_g1_i12 2181 4451 +;Gap=M2271
scaffold118|size654595	est2genome	expressed_sequence_match	437749	442622	22285	+	.	ID=scaffold118|size654595:hit:17133:3.12.0.4;Name=TRINITY_DN14992_c0_g1_i1;score=22285
scaffold118|size654595	est2genome	match_part	437749	438751	22285	+	.	ID=scaffold118|size654595:hsp:30924:3.12.0.4;Parent=scaffold118|size654595:hit:17133:3.12.0.4;Target=TRINITY_DN14992_c0_g1_i1 1 1003 +;Gap=M1003
scaffold118|size654595	est2genome	match_part	438879	439523	22285	+	.	ID=scaffold118|size654595:hsp:30925:3.12.0.4;Parent=scaffold118|size654595:hit:17133:3.12.0.4;Target=TRINITY_DN14992_c0_g1_i1 1004 1648 +;Gap=M645
scaffold118|size654595	est2genome	match_part	439631	439750	22285	+	.	ID=scaffold118|size654595:hsp:30926:3.12.0.4;Parent=scaffold118|size654595:hit:17133:3.12.0.4;Target=TRINITY_DN14992_c0_g1_i1 1649 1768 +;Gap=M120
scaffold118|size654595	est2genome	match_part	439813	440224	22285	+	.	ID=scaffold118|size654595:hsp:30927:3.12.0.4;Parent=scaffold118|size654595:hit:17133:3.12.0.4;Target=TRINITY_DN14992_c0_g1_i1 1769 2180 +;Gap=M412
scaffold118|size654595	est2genome	match_part	440326	442622	22285	+	.	ID=scaffold118|size654595:hsp:30928:3.12.0.4;Parent=scaffold118|size654595:hit:17133:3.12.0.4;Target=TRINITY_DN14992_c0_g1_i1 2181 4477 +;Gap=M2297
scaffold118|size654595	est2genome	expressed_sequence_match	437749	438794	5230	+	.	ID=scaffold118|size654595:hit:17134:3.12.0.4;Name=TRINITY_DN14992_c0_g2_i1;score=5230
scaffold118|size654595	est2genome	match_part	437749	438794	5230	+	.	ID=scaffold118|size654595:hsp:30929:3.12.0.4;Parent=scaffold118|size654595:hit:17134:3.12.0.4;Target=TRINITY_DN14992_c0_g2_i1 1 1046 +;Gap=M1046
scaffold118|size654595	est2genome	expressed_sequence_match	437749	442622	21638	+	.	ID=scaffold118|size654595:hit:17135:3.12.0.4;Name=TRINITY_DN14992_c0_g1_i2;score=21638
scaffold118|size654595	est2genome	match_part	437749	438751	21638	+	.	ID=scaffold118|size654595:hsp:30930:3.12.0.4;Parent=scaffold118|size654595:hit:17135:3.12.0.4;Target=TRINITY_DN14992_c0_g1_i2 1 1003 +;Gap=M1003
scaffold118|size654595	est2genome	match_part	438879	439119	21638	+	.	ID=scaffold118|size654595:hsp:30931:3.12.0.4;Parent=scaffold118|size654595:hit:17135:3.12.0.4;Target=TRINITY_DN14992_c0_g1_i2 1004 1244 +;Gap=M241
scaffold118|size654595	est2genome	match_part	439220	439523	21638	+	.	ID=scaffold118|size654595:hsp:30932:3.12.0.4;Parent=scaffold118|size654595:hit:17135:3.12.0.4;Target=TRINITY_DN14992_c0_g1_i2 1245 1548 +;Gap=M304
scaffold118|size654595	est2genome	match_part	439631	439750	21638	+	.	ID=scaffold118|size654595:hsp:30933:3.12.0.4;Parent=scaffold118|size654595:hit:17135:3.12.0.4;Target=TRINITY_DN14992_c0_g1_i2 1549 1668 +;Gap=M120
scaffold118|size654595	est2genome	match_part	439813	440224	21638	+	.	ID=scaffold118|size654595:hsp:30934:3.12.0.4;Parent=scaffold118|size654595:hit:17135:3.12.0.4;Target=TRINITY_DN14992_c0_g1_i2 1669 2080 +;Gap=M412
scaffold118|size654595	est2genome	match_part	440352	442622	21638	+	.	ID=scaffold118|size654595:hsp:30935:3.12.0.4;Parent=scaffold118|size654595:hit:17135:3.12.0.4;Target=TRINITY_DN14992_c0_g1_i2 2081 4351 +;Gap=M2271
scaffold118|size654595	est2genome	expressed_sequence_match	450126	450384	972	+	.	ID=scaffold118|size654595:hit:17136:3.12.0.4;Name=TRINITY_DN13298_c0_g1_i1;score=972
scaffold118|size654595	est2genome	match_part	450126	450384	972	+	.	ID=scaffold118|size654595:hsp:30936:3.12.0.4;Parent=scaffold118|size654595:hit:17136:3.12.0.4;Target=TRINITY_DN13298_c0_g1_i1 26 280 +;Gap=M259
scaffold118|size654595	est2genome	expressed_sequence_match	451854	452062	793	+	.	ID=scaffold118|size654595:hit:17137:3.12.0.4;Name=TRINITY_DN2711_c0_g1_i1;score=793
scaffold118|size654595	est2genome	match_part	451854	452062	793	+	.	ID=scaffold118|size654595:hsp:30937:3.12.0.4;Parent=scaffold118|size654595:hit:17137:3.12.0.4;Target=TRINITY_DN2711_c0_g1_i1 1 220 +;Gap=M209
scaffold118|size654595	est2genome	expressed_sequence_match	451346	451909	2030	+	.	ID=scaffold118|size654595:hit:17138:3.12.0.4;Name=TRINITY_DN8742_c0_g3_i1;score=2030
scaffold118|size654595	est2genome	match_part	451346	451909	2030	+	.	ID=scaffold118|size654595:hsp:30938:3.12.0.4;Parent=scaffold118|size654595:hit:17138:3.12.0.4;Target=TRINITY_DN8742_c0_g3_i1 1 581 +;Gap=M564
scaffold118|size654595	est2genome	expressed_sequence_match	451587	451805	796	+	.	ID=scaffold118|size654595:hit:17139:3.12.0.4;Name=TRINITY_DN9744_c0_g1_i1;score=796
scaffold118|size654595	est2genome	match_part	451587	451805	796	+	.	ID=scaffold118|size654595:hsp:30939:3.12.0.4;Parent=scaffold118|size654595:hit:17139:3.12.0.4;Target=TRINITY_DN9744_c0_g1_i1 1 220 -;Gap=M219
scaffold118|size654595	est2genome	expressed_sequence_match	451536	451805	1057	+	.	ID=scaffold118|size654595:hit:17140:3.12.0.4;Name=TRINITY_DN9744_c0_g1_i2;score=1057
scaffold118|size654595	est2genome	match_part	451536	451805	1057	+	.	ID=scaffold118|size654595:hsp:30940:3.12.0.4;Parent=scaffold118|size654595:hit:17140:3.12.0.4;Target=TRINITY_DN9744_c0_g1_i2 1 279 -;Gap=M270
scaffold118|size654595	est2genome	expressed_sequence_match	452637	452885	1032	+	.	ID=scaffold118|size654595:hit:17141:3.12.0.4;Name=TRINITY_DN4068_c0_g1_i1;score=1032
scaffold118|size654595	est2genome	match_part	452637	452885	1032	+	.	ID=scaffold118|size654595:hsp:30941:3.12.0.4;Parent=scaffold118|size654595:hit:17141:3.12.0.4;Target=TRINITY_DN4068_c0_g1_i1 1 256 -;Gap=M249
scaffold118|size654595	est2genome	expressed_sequence_match	453361	453643	1223	-	.	ID=scaffold118|size654595:hit:17142:3.12.0.4;Name=TRINITY_DN10173_c0_g1_i1;score=1223
scaffold118|size654595	est2genome	match_part	453361	453643	1223	-	.	ID=scaffold118|size654595:hsp:30942:3.12.0.4;Parent=scaffold118|size654595:hit:17142:3.12.0.4;Target=TRINITY_DN10173_c0_g1_i1 1 287 +;Gap=M283
scaffold118|size654595	est2genome	expressed_sequence_match	454627	454833	781	-	.	ID=scaffold118|size654595:hit:17143:3.12.0.4;Name=TRINITY_DN12621_c0_g3_i1;score=781
scaffold118|size654595	est2genome	match_part	454627	454833	781	-	.	ID=scaffold118|size654595:hsp:30943:3.12.0.4;Parent=scaffold118|size654595:hit:17143:3.12.0.4;Target=TRINITY_DN12621_c0_g3_i1 14 220 +;Gap=M207
scaffold118|size654595	est2genome	expressed_sequence_match	459797	461557	7128	-	.	ID=scaffold118|size654595:hit:17144:3.12.0.4;Name=TRINITY_DN16766_c0_g1_i15;score=7128
scaffold118|size654595	est2genome	match_part	461249	461557	7128	-	.	ID=scaffold118|size654595:hsp:30944:3.12.0.4;Parent=scaffold118|size654595:hit:17144:3.12.0.4;Target=TRINITY_DN16766_c0_g1_i15 1 307 +;Gap=M309
scaffold118|size654595	est2genome	match_part	460835	461137	7128	-	.	ID=scaffold118|size654595:hsp:30945:3.12.0.4;Parent=scaffold118|size654595:hit:17144:3.12.0.4;Target=TRINITY_DN16766_c0_g1_i15 308 610 +;Gap=M303
scaffold118|size654595	est2genome	match_part	459915	460765	7128	-	.	ID=scaffold118|size654595:hsp:30946:3.12.0.4;Parent=scaffold118|size654595:hit:17144:3.12.0.4;Target=TRINITY_DN16766_c0_g1_i15 611 1462 +;Gap=M851
scaffold118|size654595	est2genome	match_part	459797	459830	7128	-	.	ID=scaffold118|size654595:hsp:30947:3.12.0.4;Parent=scaffold118|size654595:hit:17144:3.12.0.4;Target=TRINITY_DN16766_c0_g1_i15 1463 1496 +;Gap=M34
scaffold118|size654595	est2genome	expressed_sequence_match	457397	461557	16117	-	.	ID=scaffold118|size654595:hit:17145:3.12.0.4;Name=TRINITY_DN16766_c0_g1_i6;score=16117
scaffold118|size654595	est2genome	match_part	461249	461557	16117	-	.	ID=scaffold118|size654595:hsp:30948:3.12.0.4;Parent=scaffold118|size654595:hit:17145:3.12.0.4;Target=TRINITY_DN16766_c0_g1_i6 1 308 +;Gap=M309
scaffold118|size654595	est2genome	match_part	460835	461137	16117	-	.	ID=scaffold118|size654595:hsp:30949:3.12.0.4;Parent=scaffold118|size654595:hit:17145:3.12.0.4;Target=TRINITY_DN16766_c0_g1_i6 309 611 +;Gap=M303
scaffold118|size654595	est2genome	match_part	459915	460765	16117	-	.	ID=scaffold118|size654595:hsp:30950:3.12.0.4;Parent=scaffold118|size654595:hit:17145:3.12.0.4;Target=TRINITY_DN16766_c0_g1_i6 612 1461 +;Gap=M851
scaffold118|size654595	est2genome	match_part	459450	459830	16117	-	.	ID=scaffold118|size654595:hsp:30951:3.12.0.4;Parent=scaffold118|size654595:hit:17145:3.12.0.4;Target=TRINITY_DN16766_c0_g1_i6 1462 1842 +;Gap=M381
scaffold118|size654595	est2genome	match_part	459270	459371	16117	-	.	ID=scaffold118|size654595:hsp:30952:3.12.0.4;Parent=scaffold118|size654595:hit:17145:3.12.0.4;Target=TRINITY_DN16766_c0_g1_i6 1843 1944 +;Gap=M102
scaffold118|size654595	est2genome	match_part	458914	459166	16117	-	.	ID=scaffold118|size654595:hsp:30953:3.12.0.4;Parent=scaffold118|size654595:hit:17145:3.12.0.4;Target=TRINITY_DN16766_c0_g1_i6 1945 2197 +;Gap=M253
scaffold118|size654595	est2genome	match_part	458803	458839	16117	-	.	ID=scaffold118|size654595:hsp:30954:3.12.0.4;Parent=scaffold118|size654595:hit:17145:3.12.0.4;Target=TRINITY_DN16766_c0_g1_i6 2198 2234 +;Gap=M37
scaffold118|size654595	est2genome	match_part	458550	458711	16117	-	.	ID=scaffold118|size654595:hsp:30955:3.12.0.4;Parent=scaffold118|size654595:hit:17145:3.12.0.4;Target=TRINITY_DN16766_c0_g1_i6 2235 2396 +;Gap=M162
scaffold118|size654595	est2genome	match_part	458456	458470	16117	-	.	ID=scaffold118|size654595:hsp:30956:3.12.0.4;Parent=scaffold118|size654595:hit:17145:3.12.0.4;Target=TRINITY_DN16766_c0_g1_i6 2397 2411 +;Gap=M15
scaffold118|size654595	est2genome	match_part	457818	458373	16117	-	.	ID=scaffold118|size654595:hsp:30957:3.12.0.4;Parent=scaffold118|size654595:hit:17145:3.12.0.4;Target=TRINITY_DN16766_c0_g1_i6 2412 2967 +;Gap=M556
scaffold118|size654595	est2genome	match_part	457397	457740	16117	-	.	ID=scaffold118|size654595:hsp:30958:3.12.0.4;Parent=scaffold118|size654595:hit:17145:3.12.0.4;Target=TRINITY_DN16766_c0_g1_i6 2968 3311 +;Gap=M344
scaffold118|size654595	est2genome	expressed_sequence_match	457397	461557	16477	-	.	ID=scaffold118|size654595:hit:17146:3.12.0.4;Name=TRINITY_DN16766_c0_g1_i7;score=16477
scaffold118|size654595	est2genome	match_part	461249	461557	16477	-	.	ID=scaffold118|size654595:hsp:30959:3.12.0.4;Parent=scaffold118|size654595:hit:17146:3.12.0.4;Target=TRINITY_DN16766_c0_g1_i7 1 308 +;Gap=M309
scaffold118|size654595	est2genome	match_part	460835	461137	16477	-	.	ID=scaffold118|size654595:hsp:30960:3.12.0.4;Parent=scaffold118|size654595:hit:17146:3.12.0.4;Target=TRINITY_DN16766_c0_g1_i7 309 611 +;Gap=M303
scaffold118|size654595	est2genome	match_part	460363	460765	16477	-	.	ID=scaffold118|size654595:hsp:30961:3.12.0.4;Parent=scaffold118|size654595:hit:17146:3.12.0.4;Target=TRINITY_DN16766_c0_g1_i7 612 1014 +;Gap=M403
scaffold118|size654595	est2genome	match_part	459915	460251	16477	-	.	ID=scaffold118|size654595:hsp:30962:3.12.0.4;Parent=scaffold118|size654595:hit:17146:3.12.0.4;Target=TRINITY_DN16766_c0_g1_i7 1015 1351 +;Gap=M337
scaffold118|size654595	est2genome	match_part	459450	459830	16477	-	.	ID=scaffold118|size654595:hsp:30963:3.12.0.4;Parent=scaffold118|size654595:hit:17146:3.12.0.4;Target=TRINITY_DN16766_c0_g1_i7 1352 1732 +;Gap=M381
scaffold118|size654595	est2genome	match_part	458914	459371	16477	-	.	ID=scaffold118|size654595:hsp:30964:3.12.0.4;Parent=scaffold118|size654595:hit:17146:3.12.0.4;Target=TRINITY_DN16766_c0_g1_i7 1733 2190 +;Gap=M458
scaffold118|size654595	est2genome	match_part	458803	458839	16477	-	.	ID=scaffold118|size654595:hsp:30965:3.12.0.4;Parent=scaffold118|size654595:hit:17146:3.12.0.4;Target=TRINITY_DN16766_c0_g1_i7 2191 2227 +;Gap=M37
scaffold118|size654595	est2genome	match_part	458550	458711	16477	-	.	ID=scaffold118|size654595:hsp:30966:3.12.0.4;Parent=scaffold118|size654595:hit:17146:3.12.0.4;Target=TRINITY_DN16766_c0_g1_i7 2228 2389 +;Gap=M162
scaffold118|size654595	est2genome	match_part	458456	458470	16477	-	.	ID=scaffold118|size654595:hsp:30967:3.12.0.4;Parent=scaffold118|size654595:hit:17146:3.12.0.4;Target=TRINITY_DN16766_c0_g1_i7 2390 2404 +;Gap=M15
scaffold118|size654595	est2genome	match_part	457397	458373	16477	-	.	ID=scaffold118|size654595:hsp:30968:3.12.0.4;Parent=scaffold118|size654595:hit:17146:3.12.0.4;Target=TRINITY_DN16766_c0_g1_i7 2405 3381 +;Gap=M977
scaffold118|size654595	est2genome	expressed_sequence_match	457143	461557	16979	-	.	ID=scaffold118|size654595:hit:17147:3.12.0.4;Name=TRINITY_DN16766_c0_g1_i16;score=16979
scaffold118|size654595	est2genome	match_part	461249	461557	16979	-	.	ID=scaffold118|size654595:hsp:30969:3.12.0.4;Parent=scaffold118|size654595:hit:17147:3.12.0.4;Target=TRINITY_DN16766_c0_g1_i16 1 308 +;Gap=M309
scaffold118|size654595	est2genome	match_part	460835	461137	16979	-	.	ID=scaffold118|size654595:hsp:30970:3.12.0.4;Parent=scaffold118|size654595:hit:17147:3.12.0.4;Target=TRINITY_DN16766_c0_g1_i16 309 611 +;Gap=M303
scaffold118|size654595	est2genome	match_part	459915	460765	16979	-	.	ID=scaffold118|size654595:hsp:30971:3.12.0.4;Parent=scaffold118|size654595:hit:17147:3.12.0.4;Target=TRINITY_DN16766_c0_g1_i16 612 1461 +;Gap=M851
scaffold118|size654595	est2genome	match_part	459450	459830	16979	-	.	ID=scaffold118|size654595:hsp:30972:3.12.0.4;Parent=scaffold118|size654595:hit:17147:3.12.0.4;Target=TRINITY_DN16766_c0_g1_i16 1462 1842 +;Gap=M381
scaffold118|size654595	est2genome	match_part	459270	459371	16979	-	.	ID=scaffold118|size654595:hsp:30973:3.12.0.4;Parent=scaffold118|size654595:hit:17147:3.12.0.4;Target=TRINITY_DN16766_c0_g1_i16 1843 1944 +;Gap=M102
scaffold118|size654595	est2genome	match_part	459067	459166	16979	-	.	ID=scaffold118|size654595:hsp:30974:3.12.0.4;Parent=scaffold118|size654595:hit:17147:3.12.0.4;Target=TRINITY_DN16766_c0_g1_i16 1945 2044 +;Gap=M100
scaffold118|size654595	est2genome	match_part	458914	458990	16979	-	.	ID=scaffold118|size654595:hsp:30975:3.12.0.4;Parent=scaffold118|size654595:hit:17147:3.12.0.4;Target=TRINITY_DN16766_c0_g1_i16 2045 2121 +;Gap=M77
scaffold118|size654595	est2genome	match_part	458803	458839	16979	-	.	ID=scaffold118|size654595:hsp:30976:3.12.0.4;Parent=scaffold118|size654595:hit:17147:3.12.0.4;Target=TRINITY_DN16766_c0_g1_i16 2122 2158 +;Gap=M37
scaffold118|size654595	est2genome	match_part	458550	458711	16979	-	.	ID=scaffold118|size654595:hsp:30977:3.12.0.4;Parent=scaffold118|size654595:hit:17147:3.12.0.4;Target=TRINITY_DN16766_c0_g1_i16 2159 2320 +;Gap=M162
scaffold118|size654595	est2genome	match_part	458456	458470	16979	-	.	ID=scaffold118|size654595:hsp:30978:3.12.0.4;Parent=scaffold118|size654595:hit:17147:3.12.0.4;Target=TRINITY_DN16766_c0_g1_i16 2321 2335 +;Gap=M15
scaffold118|size654595	est2genome	match_part	457818	458373	16979	-	.	ID=scaffold118|size654595:hsp:30979:3.12.0.4;Parent=scaffold118|size654595:hit:17147:3.12.0.4;Target=TRINITY_DN16766_c0_g1_i16 2336 2891 +;Gap=M556
scaffold118|size654595	est2genome	match_part	457143	457740	16979	-	.	ID=scaffold118|size654595:hsp:30980:3.12.0.4;Parent=scaffold118|size654595:hit:17147:3.12.0.4;Target=TRINITY_DN16766_c0_g1_i16 2892 3489 +;Gap=M598
scaffold118|size654595	est2genome	expressed_sequence_match	457397	461557	15956	-	.	ID=scaffold118|size654595:hit:17148:3.12.0.4;Name=TRINITY_DN16766_c0_g1_i8;score=15956
scaffold118|size654595	est2genome	match_part	461249	461557	15956	-	.	ID=scaffold118|size654595:hsp:30981:3.12.0.4;Parent=scaffold118|size654595:hit:17148:3.12.0.4;Target=TRINITY_DN16766_c0_g1_i8 1 308 +;Gap=M309
scaffold118|size654595	est2genome	match_part	460835	461137	15956	-	.	ID=scaffold118|size654595:hsp:30982:3.12.0.4;Parent=scaffold118|size654595:hit:17148:3.12.0.4;Target=TRINITY_DN16766_c0_g1_i8 309 611 +;Gap=M303
scaffold118|size654595	est2genome	match_part	460363	460765	15956	-	.	ID=scaffold118|size654595:hsp:30983:3.12.0.4;Parent=scaffold118|size654595:hit:17148:3.12.0.4;Target=TRINITY_DN16766_c0_g1_i8 612 1014 +;Gap=M403
scaffold118|size654595	est2genome	match_part	459915	460251	15956	-	.	ID=scaffold118|size654595:hsp:30984:3.12.0.4;Parent=scaffold118|size654595:hit:17148:3.12.0.4;Target=TRINITY_DN16766_c0_g1_i8 1015 1351 +;Gap=M337
scaffold118|size654595	est2genome	match_part	459450	459830	15956	-	.	ID=scaffold118|size654595:hsp:30985:3.12.0.4;Parent=scaffold118|size654595:hit:17148:3.12.0.4;Target=TRINITY_DN16766_c0_g1_i8 1352 1732 +;Gap=M381
scaffold118|size654595	est2genome	match_part	459270	459371	15956	-	.	ID=scaffold118|size654595:hsp:30986:3.12.0.4;Parent=scaffold118|size654595:hit:17148:3.12.0.4;Target=TRINITY_DN16766_c0_g1_i8 1733 1834 +;Gap=M102
scaffold118|size654595	est2genome	match_part	458914	459166	15956	-	.	ID=scaffold118|size654595:hsp:30987:3.12.0.4;Parent=scaffold118|size654595:hit:17148:3.12.0.4;Target=TRINITY_DN16766_c0_g1_i8 1835 2087 +;Gap=M253
scaffold118|size654595	est2genome	match_part	458803	458839	15956	-	.	ID=scaffold118|size654595:hsp:30988:3.12.0.4;Parent=scaffold118|size654595:hit:17148:3.12.0.4;Target=TRINITY_DN16766_c0_g1_i8 2088 2124 +;Gap=M37
scaffold118|size654595	est2genome	match_part	458550	458711	15956	-	.	ID=scaffold118|size654595:hsp:30989:3.12.0.4;Parent=scaffold118|size654595:hit:17148:3.12.0.4;Target=TRINITY_DN16766_c0_g1_i8 2125 2286 +;Gap=M162
scaffold118|size654595	est2genome	match_part	458456	458470	15956	-	.	ID=scaffold118|size654595:hsp:30990:3.12.0.4;Parent=scaffold118|size654595:hit:17148:3.12.0.4;Target=TRINITY_DN16766_c0_g1_i8 2287 2301 +;Gap=M15
scaffold118|size654595	est2genome	match_part	457397	458373	15956	-	.	ID=scaffold118|size654595:hsp:30991:3.12.0.4;Parent=scaffold118|size654595:hit:17148:3.12.0.4;Target=TRINITY_DN16766_c0_g1_i8 2302 3278 +;Gap=M977
scaffold118|size654595	est2genome	expressed_sequence_match	457143	461557	16233	-	.	ID=scaffold118|size654595:hit:17149:3.12.0.4;Name=TRINITY_DN16766_c0_g1_i17;score=16233
scaffold118|size654595	est2genome	match_part	461249	461557	16233	-	.	ID=scaffold118|size654595:hsp:30992:3.12.0.4;Parent=scaffold118|size654595:hit:17149:3.12.0.4;Target=TRINITY_DN16766_c0_g1_i17 1 307 +;Gap=M309
scaffold118|size654595	est2genome	match_part	460835	461137	16233	-	.	ID=scaffold118|size654595:hsp:30993:3.12.0.4;Parent=scaffold118|size654595:hit:17149:3.12.0.4;Target=TRINITY_DN16766_c0_g1_i17 308 610 +;Gap=M303
scaffold118|size654595	est2genome	match_part	460363	460765	16233	-	.	ID=scaffold118|size654595:hsp:30994:3.12.0.4;Parent=scaffold118|size654595:hit:17149:3.12.0.4;Target=TRINITY_DN16766_c0_g1_i17 611 1013 +;Gap=M403
scaffold118|size654595	est2genome	match_part	459915	460251	16233	-	.	ID=scaffold118|size654595:hsp:30995:3.12.0.4;Parent=scaffold118|size654595:hit:17149:3.12.0.4;Target=TRINITY_DN16766_c0_g1_i17 1014 1350 +;Gap=M337
scaffold118|size654595	est2genome	match_part	459450	459830	16233	-	.	ID=scaffold118|size654595:hsp:30996:3.12.0.4;Parent=scaffold118|size654595:hit:17149:3.12.0.4;Target=TRINITY_DN16766_c0_g1_i17 1351 1731 +;Gap=M381
scaffold118|size654595	est2genome	match_part	459270	459371	16233	-	.	ID=scaffold118|size654595:hsp:30997:3.12.0.4;Parent=scaffold118|size654595:hit:17149:3.12.0.4;Target=TRINITY_DN16766_c0_g1_i17 1732 1833 +;Gap=M102
scaffold118|size654595	est2genome	match_part	459067	459166	16233	-	.	ID=scaffold118|size654595:hsp:30998:3.12.0.4;Parent=scaffold118|size654595:hit:17149:3.12.0.4;Target=TRINITY_DN16766_c0_g1_i17 1834 1933 +;Gap=M100
scaffold118|size654595	est2genome	match_part	458914	458990	16233	-	.	ID=scaffold118|size654595:hsp:30999:3.12.0.4;Parent=scaffold118|size654595:hit:17149:3.12.0.4;Target=TRINITY_DN16766_c0_g1_i17 1934 2010 +;Gap=M77
scaffold118|size654595	est2genome	match_part	458803	458839	16233	-	.	ID=scaffold118|size654595:hsp:31000:3.12.0.4;Parent=scaffold118|size654595:hit:17149:3.12.0.4;Target=TRINITY_DN16766_c0_g1_i17 2011 2047 +;Gap=M37
scaffold118|size654595	est2genome	match_part	458550	458711	16233	-	.	ID=scaffold118|size654595:hsp:31001:3.12.0.4;Parent=scaffold118|size654595:hit:17149:3.12.0.4;Target=TRINITY_DN16766_c0_g1_i17 2048 2209 +;Gap=M162
scaffold118|size654595	est2genome	match_part	458456	458470	16233	-	.	ID=scaffold118|size654595:hsp:31002:3.12.0.4;Parent=scaffold118|size654595:hit:17149:3.12.0.4;Target=TRINITY_DN16766_c0_g1_i17 2210 2224 +;Gap=M15
scaffold118|size654595	est2genome	match_part	457818	458373	16233	-	.	ID=scaffold118|size654595:hsp:31003:3.12.0.4;Parent=scaffold118|size654595:hit:17149:3.12.0.4;Target=TRINITY_DN16766_c0_g1_i17 2225 2780 +;Gap=M556
scaffold118|size654595	est2genome	match_part	457143	457740	16233	-	.	ID=scaffold118|size654595:hsp:31004:3.12.0.4;Parent=scaffold118|size654595:hit:17149:3.12.0.4;Target=TRINITY_DN16766_c0_g1_i17 2781 3378 +;Gap=M598
scaffold118|size654595	est2genome	expressed_sequence_match	458147	461557	13219	-	.	ID=scaffold118|size654595:hit:17150:3.12.0.4;Name=TRINITY_DN16766_c0_g1_i18;score=13219
scaffold118|size654595	est2genome	match_part	461249	461557	13219	-	.	ID=scaffold118|size654595:hsp:31005:3.12.0.4;Parent=scaffold118|size654595:hit:17150:3.12.0.4;Target=TRINITY_DN16766_c0_g1_i18 1 308 +;Gap=M309
scaffold118|size654595	est2genome	match_part	460835	461137	13219	-	.	ID=scaffold118|size654595:hsp:31006:3.12.0.4;Parent=scaffold118|size654595:hit:17150:3.12.0.4;Target=TRINITY_DN16766_c0_g1_i18 309 611 +;Gap=M303
scaffold118|size654595	est2genome	match_part	459915	460765	13219	-	.	ID=scaffold118|size654595:hsp:31007:3.12.0.4;Parent=scaffold118|size654595:hit:17150:3.12.0.4;Target=TRINITY_DN16766_c0_g1_i18 612 1461 +;Gap=M851
scaffold118|size654595	est2genome	match_part	459450	459830	13219	-	.	ID=scaffold118|size654595:hsp:31008:3.12.0.4;Parent=scaffold118|size654595:hit:17150:3.12.0.4;Target=TRINITY_DN16766_c0_g1_i18 1462 1842 +;Gap=M381
scaffold118|size654595	est2genome	match_part	459270	459371	13219	-	.	ID=scaffold118|size654595:hsp:31009:3.12.0.4;Parent=scaffold118|size654595:hit:17150:3.12.0.4;Target=TRINITY_DN16766_c0_g1_i18 1843 1944 +;Gap=M102
scaffold118|size654595	est2genome	match_part	459067	459166	13219	-	.	ID=scaffold118|size654595:hsp:31010:3.12.0.4;Parent=scaffold118|size654595:hit:17150:3.12.0.4;Target=TRINITY_DN16766_c0_g1_i18 1945 2044 +;Gap=M100
scaffold118|size654595	est2genome	match_part	458914	458990	13219	-	.	ID=scaffold118|size654595:hsp:31011:3.12.0.4;Parent=scaffold118|size654595:hit:17150:3.12.0.4;Target=TRINITY_DN16766_c0_g1_i18 2045 2121 +;Gap=M77
scaffold118|size654595	est2genome	match_part	458803	458839	13219	-	.	ID=scaffold118|size654595:hsp:31012:3.12.0.4;Parent=scaffold118|size654595:hit:17150:3.12.0.4;Target=TRINITY_DN16766_c0_g1_i18 2122 2158 +;Gap=M37
scaffold118|size654595	est2genome	match_part	458147	458711	13219	-	.	ID=scaffold118|size654595:hsp:31013:3.12.0.4;Parent=scaffold118|size654595:hit:17150:3.12.0.4;Target=TRINITY_DN16766_c0_g1_i18 2159 2723 +;Gap=M565
scaffold118|size654595	est2genome	expressed_sequence_match	457143	461557	16562	-	.	ID=scaffold118|size654595:hit:17151:3.12.0.4;Name=TRINITY_DN16766_c0_g1_i9;score=16562
scaffold118|size654595	est2genome	match_part	461249	461557	16562	-	.	ID=scaffold118|size654595:hsp:31014:3.12.0.4;Parent=scaffold118|size654595:hit:17151:3.12.0.4;Target=TRINITY_DN16766_c0_g1_i9 1 307 +;Gap=M309
scaffold118|size654595	est2genome	match_part	460363	461137	16562	-	.	ID=scaffold118|size654595:hsp:31015:3.12.0.4;Parent=scaffold118|size654595:hit:17151:3.12.0.4;Target=TRINITY_DN16766_c0_g1_i9 308 1082 +;Gap=M775
scaffold118|size654595	est2genome	match_part	459915	460251	16562	-	.	ID=scaffold118|size654595:hsp:31016:3.12.0.4;Parent=scaffold118|size654595:hit:17151:3.12.0.4;Target=TRINITY_DN16766_c0_g1_i9 1083 1419 +;Gap=M337
scaffold118|size654595	est2genome	match_part	459450	459830	16562	-	.	ID=scaffold118|size654595:hsp:31017:3.12.0.4;Parent=scaffold118|size654595:hit:17151:3.12.0.4;Target=TRINITY_DN16766_c0_g1_i9 1420 1800 +;Gap=M381
scaffold118|size654595	est2genome	match_part	459270	459371	16562	-	.	ID=scaffold118|size654595:hsp:31018:3.12.0.4;Parent=scaffold118|size654595:hit:17151:3.12.0.4;Target=TRINITY_DN16766_c0_g1_i9 1801 1902 +;Gap=M102
scaffold118|size654595	est2genome	match_part	459067	459166	16562	-	.	ID=scaffold118|size654595:hsp:31019:3.12.0.4;Parent=scaffold118|size654595:hit:17151:3.12.0.4;Target=TRINITY_DN16766_c0_g1_i9 1903 2002 +;Gap=M100
scaffold118|size654595	est2genome	match_part	458914	458990	16562	-	.	ID=scaffold118|size654595:hsp:31020:3.12.0.4;Parent=scaffold118|size654595:hit:17151:3.12.0.4;Target=TRINITY_DN16766_c0_g1_i9 2003 2079 +;Gap=M77
scaffold118|size654595	est2genome	match_part	458803	458839	16562	-	.	ID=scaffold118|size654595:hsp:31021:3.12.0.4;Parent=scaffold118|size654595:hit:17151:3.12.0.4;Target=TRINITY_DN16766_c0_g1_i9 2080 2116 +;Gap=M37
scaffold118|size654595	est2genome	match_part	458550	458711	16562	-	.	ID=scaffold118|size654595:hsp:31022:3.12.0.4;Parent=scaffold118|size654595:hit:17151:3.12.0.4;Target=TRINITY_DN16766_c0_g1_i9 2117 2278 +;Gap=M162
scaffold118|size654595	est2genome	match_part	458456	458470	16562	-	.	ID=scaffold118|size654595:hsp:31023:3.12.0.4;Parent=scaffold118|size654595:hit:17151:3.12.0.4;Target=TRINITY_DN16766_c0_g1_i9 2279 2293 +;Gap=M15
scaffold118|size654595	est2genome	match_part	457818	458373	16562	-	.	ID=scaffold118|size654595:hsp:31024:3.12.0.4;Parent=scaffold118|size654595:hit:17151:3.12.0.4;Target=TRINITY_DN16766_c0_g1_i9 2294 2849 +;Gap=M556
scaffold118|size654595	est2genome	match_part	457143	457740	16562	-	.	ID=scaffold118|size654595:hsp:31025:3.12.0.4;Parent=scaffold118|size654595:hit:17151:3.12.0.4;Target=TRINITY_DN16766_c0_g1_i9 2850 3447 +;Gap=M598
scaffold118|size654595	est2genome	expressed_sequence_match	458147	461557	12661	-	.	ID=scaffold118|size654595:hit:17152:3.12.0.4;Name=TRINITY_DN16766_c0_g1_i1;score=12661
scaffold118|size654595	est2genome	match_part	461249	461557	12661	-	.	ID=scaffold118|size654595:hsp:31026:3.12.0.4;Parent=scaffold118|size654595:hit:17152:3.12.0.4;Target=TRINITY_DN16766_c0_g1_i1 1 308 +;Gap=M309
scaffold118|size654595	est2genome	match_part	460835	461137	12661	-	.	ID=scaffold118|size654595:hsp:31027:3.12.0.4;Parent=scaffold118|size654595:hit:17152:3.12.0.4;Target=TRINITY_DN16766_c0_g1_i1 309 611 +;Gap=M303
scaffold118|size654595	est2genome	match_part	460363	460765	12661	-	.	ID=scaffold118|size654595:hsp:31028:3.12.0.4;Parent=scaffold118|size654595:hit:17152:3.12.0.4;Target=TRINITY_DN16766_c0_g1_i1 612 1014 +;Gap=M403
scaffold118|size654595	est2genome	match_part	459915	460251	12661	-	.	ID=scaffold118|size654595:hsp:31029:3.12.0.4;Parent=scaffold118|size654595:hit:17152:3.12.0.4;Target=TRINITY_DN16766_c0_g1_i1 1015 1351 +;Gap=M337
scaffold118|size654595	est2genome	match_part	459450	459830	12661	-	.	ID=scaffold118|size654595:hsp:31030:3.12.0.4;Parent=scaffold118|size654595:hit:17152:3.12.0.4;Target=TRINITY_DN16766_c0_g1_i1 1352 1732 +;Gap=M381
scaffold118|size654595	est2genome	match_part	459270	459371	12661	-	.	ID=scaffold118|size654595:hsp:31031:3.12.0.4;Parent=scaffold118|size654595:hit:17152:3.12.0.4;Target=TRINITY_DN16766_c0_g1_i1 1733 1834 +;Gap=M102
scaffold118|size654595	est2genome	match_part	459067	459166	12661	-	.	ID=scaffold118|size654595:hsp:31032:3.12.0.4;Parent=scaffold118|size654595:hit:17152:3.12.0.4;Target=TRINITY_DN16766_c0_g1_i1 1835 1934 +;Gap=M100
scaffold118|size654595	est2genome	match_part	458914	458990	12661	-	.	ID=scaffold118|size654595:hsp:31033:3.12.0.4;Parent=scaffold118|size654595:hit:17152:3.12.0.4;Target=TRINITY_DN16766_c0_g1_i1 1935 2011 +;Gap=M77
scaffold118|size654595	est2genome	match_part	458803	458839	12661	-	.	ID=scaffold118|size654595:hsp:31034:3.12.0.4;Parent=scaffold118|size654595:hit:17152:3.12.0.4;Target=TRINITY_DN16766_c0_g1_i1 2012 2048 +;Gap=M37
scaffold118|size654595	est2genome	match_part	458147	458711	12661	-	.	ID=scaffold118|size654595:hsp:31035:3.12.0.4;Parent=scaffold118|size654595:hit:17152:3.12.0.4;Target=TRINITY_DN16766_c0_g1_i1 2049 2613 +;Gap=M565
scaffold118|size654595	est2genome	expressed_sequence_match	457143	461557	17716	-	.	ID=scaffold118|size654595:hit:17153:3.12.0.4;Name=TRINITY_DN16766_c0_g1_i10;score=17716
scaffold118|size654595	est2genome	match_part	461249	461557	17716	-	.	ID=scaffold118|size654595:hsp:31036:3.12.0.4;Parent=scaffold118|size654595:hit:17153:3.12.0.4;Target=TRINITY_DN16766_c0_g1_i10 1 308 +;Gap=M309
scaffold118|size654595	est2genome	match_part	459915	461137	17716	-	.	ID=scaffold118|size654595:hsp:31037:3.12.0.4;Parent=scaffold118|size654595:hit:17153:3.12.0.4;Target=TRINITY_DN16766_c0_g1_i10 309 1530 +;Gap=M1223
scaffold118|size654595	est2genome	match_part	459450	459830	17716	-	.	ID=scaffold118|size654595:hsp:31038:3.12.0.4;Parent=scaffold118|size654595:hit:17153:3.12.0.4;Target=TRINITY_DN16766_c0_g1_i10 1531 1911 +;Gap=M381
scaffold118|size654595	est2genome	match_part	459270	459371	17716	-	.	ID=scaffold118|size654595:hsp:31039:3.12.0.4;Parent=scaffold118|size654595:hit:17153:3.12.0.4;Target=TRINITY_DN16766_c0_g1_i10 1912 2013 +;Gap=M102
scaffold118|size654595	est2genome	match_part	458914	459166	17716	-	.	ID=scaffold118|size654595:hsp:31040:3.12.0.4;Parent=scaffold118|size654595:hit:17153:3.12.0.4;Target=TRINITY_DN16766_c0_g1_i10 2014 2266 +;Gap=M253
scaffold118|size654595	est2genome	match_part	458803	458839	17716	-	.	ID=scaffold118|size654595:hsp:31041:3.12.0.4;Parent=scaffold118|size654595:hit:17153:3.12.0.4;Target=TRINITY_DN16766_c0_g1_i10 2267 2303 +;Gap=M37
scaffold118|size654595	est2genome	match_part	458550	458711	17716	-	.	ID=scaffold118|size654595:hsp:31042:3.12.0.4;Parent=scaffold118|size654595:hit:17153:3.12.0.4;Target=TRINITY_DN16766_c0_g1_i10 2304 2465 +;Gap=M162
scaffold118|size654595	est2genome	match_part	458456	458470	17716	-	.	ID=scaffold118|size654595:hsp:31043:3.12.0.4;Parent=scaffold118|size654595:hit:17153:3.12.0.4;Target=TRINITY_DN16766_c0_g1_i10 2466 2480 +;Gap=M15
scaffold118|size654595	est2genome	match_part	457818	458373	17716	-	.	ID=scaffold118|size654595:hsp:31044:3.12.0.4;Parent=scaffold118|size654595:hit:17153:3.12.0.4;Target=TRINITY_DN16766_c0_g1_i10 2481 3036 +;Gap=M556
scaffold118|size654595	est2genome	match_part	457143	457740	17716	-	.	ID=scaffold118|size654595:hsp:31045:3.12.0.4;Parent=scaffold118|size654595:hit:17153:3.12.0.4;Target=TRINITY_DN16766_c0_g1_i10 3037 3634 +;Gap=M598
scaffold118|size654595	est2genome	expressed_sequence_match	459797	461557	7457	-	.	ID=scaffold118|size654595:hit:17154:3.12.0.4;Name=TRINITY_DN16766_c0_g1_i2;score=7457
scaffold118|size654595	est2genome	match_part	461249	461557	7457	-	.	ID=scaffold118|size654595:hsp:31046:3.12.0.4;Parent=scaffold118|size654595:hit:17154:3.12.0.4;Target=TRINITY_DN16766_c0_g1_i2 1 307 +;Gap=M309
scaffold118|size654595	est2genome	match_part	459915	461137	7457	-	.	ID=scaffold118|size654595:hsp:31047:3.12.0.4;Parent=scaffold118|size654595:hit:17154:3.12.0.4;Target=TRINITY_DN16766_c0_g1_i2 308 1531 +;Gap=M1223
scaffold118|size654595	est2genome	match_part	459797	459830	7457	-	.	ID=scaffold118|size654595:hsp:31048:3.12.0.4;Parent=scaffold118|size654595:hit:17154:3.12.0.4;Target=TRINITY_DN16766_c0_g1_i2 1532 1565 +;Gap=M34
scaffold118|size654595	est2genome	expressed_sequence_match	459660	460506	3767	-	.	ID=scaffold118|size654595:hit:17155:3.12.0.4;Name=TRINITY_DN7320_c0_g1_i1;score=3767
scaffold118|size654595	est2genome	match_part	459915	460506	3767	-	.	ID=scaffold118|size654595:hsp:31049:3.12.0.4;Parent=scaffold118|size654595:hit:17155:3.12.0.4;Target=TRINITY_DN7320_c0_g1_i1 1 592 +;Gap=M592
scaffold118|size654595	est2genome	match_part	459660	459830	3767	-	.	ID=scaffold118|size654595:hsp:31050:3.12.0.4;Parent=scaffold118|size654595:hit:17155:3.12.0.4;Target=TRINITY_DN7320_c0_g1_i1 593 763 +;Gap=M171
scaffold118|size654595	est2genome	expressed_sequence_match	457143	461557	16811	-	.	ID=scaffold118|size654595:hit:17156:3.12.0.4;Name=TRINITY_DN16766_c0_g1_i3;score=16811
scaffold118|size654595	est2genome	match_part	461249	461557	16811	-	.	ID=scaffold118|size654595:hsp:31051:3.12.0.4;Parent=scaffold118|size654595:hit:17156:3.12.0.4;Target=TRINITY_DN16766_c0_g1_i3 1 308 +;Gap=M309
scaffold118|size654595	est2genome	match_part	460835	461137	16811	-	.	ID=scaffold118|size654595:hsp:31052:3.12.0.4;Parent=scaffold118|size654595:hit:17156:3.12.0.4;Target=TRINITY_DN16766_c0_g1_i3 309 611 +;Gap=M303
scaffold118|size654595	est2genome	match_part	460363	460765	16811	-	.	ID=scaffold118|size654595:hsp:31053:3.12.0.4;Parent=scaffold118|size654595:hit:17156:3.12.0.4;Target=TRINITY_DN16766_c0_g1_i3 612 1014 +;Gap=M403
scaffold118|size654595	est2genome	match_part	459915	460251	16811	-	.	ID=scaffold118|size654595:hsp:31054:3.12.0.4;Parent=scaffold118|size654595:hit:17156:3.12.0.4;Target=TRINITY_DN16766_c0_g1_i3 1015 1351 +;Gap=M337
scaffold118|size654595	est2genome	match_part	459450	459830	16811	-	.	ID=scaffold118|size654595:hsp:31055:3.12.0.4;Parent=scaffold118|size654595:hit:17156:3.12.0.4;Target=TRINITY_DN16766_c0_g1_i3 1352 1732 +;Gap=M381
scaffold118|size654595	est2genome	match_part	459270	459371	16811	-	.	ID=scaffold118|size654595:hsp:31056:3.12.0.4;Parent=scaffold118|size654595:hit:17156:3.12.0.4;Target=TRINITY_DN16766_c0_g1_i3 1733 1834 +;Gap=M102
scaffold118|size654595	est2genome	match_part	458914	459166	16811	-	.	ID=scaffold118|size654595:hsp:31057:3.12.0.4;Parent=scaffold118|size654595:hit:17156:3.12.0.4;Target=TRINITY_DN16766_c0_g1_i3 1835 2087 +;Gap=M253
scaffold118|size654595	est2genome	match_part	458803	458839	16811	-	.	ID=scaffold118|size654595:hsp:31058:3.12.0.4;Parent=scaffold118|size654595:hit:17156:3.12.0.4;Target=TRINITY_DN16766_c0_g1_i3 2088 2124 +;Gap=M37
scaffold118|size654595	est2genome	match_part	458550	458711	16811	-	.	ID=scaffold118|size654595:hsp:31059:3.12.0.4;Parent=scaffold118|size654595:hit:17156:3.12.0.4;Target=TRINITY_DN16766_c0_g1_i3 2125 2286 +;Gap=M162
scaffold118|size654595	est2genome	match_part	458456	458470	16811	-	.	ID=scaffold118|size654595:hsp:31060:3.12.0.4;Parent=scaffold118|size654595:hit:17156:3.12.0.4;Target=TRINITY_DN16766_c0_g1_i3 2287 2301 +;Gap=M15
scaffold118|size654595	est2genome	match_part	457818	458373	16811	-	.	ID=scaffold118|size654595:hsp:31061:3.12.0.4;Parent=scaffold118|size654595:hit:17156:3.12.0.4;Target=TRINITY_DN16766_c0_g1_i3 2302 2857 +;Gap=M556
scaffold118|size654595	est2genome	match_part	457143	457740	16811	-	.	ID=scaffold118|size654595:hsp:31062:3.12.0.4;Parent=scaffold118|size654595:hit:17156:3.12.0.4;Target=TRINITY_DN16766_c0_g1_i3 2858 3455 +;Gap=M598
scaffold118|size654595	est2genome	expressed_sequence_match	459660	461538	7164	-	.	ID=scaffold118|size654595:hit:17157:3.12.0.4;Name=TRINITY_DN7320_c0_g1_i2;score=7164
scaffold118|size654595	est2genome	match_part	461249	461538	7164	-	.	ID=scaffold118|size654595:hsp:31063:3.12.0.4;Parent=scaffold118|size654595:hit:17157:3.12.0.4;Target=TRINITY_DN7320_c0_g1_i2 1 288 +;Gap=M290
scaffold118|size654595	est2genome	match_part	460835	461137	7164	-	.	ID=scaffold118|size654595:hsp:31064:3.12.0.4;Parent=scaffold118|size654595:hit:17157:3.12.0.4;Target=TRINITY_DN7320_c0_g1_i2 289 591 +;Gap=M303
scaffold118|size654595	est2genome	match_part	460363	460765	7164	-	.	ID=scaffold118|size654595:hsp:31065:3.12.0.4;Parent=scaffold118|size654595:hit:17157:3.12.0.4;Target=TRINITY_DN7320_c0_g1_i2 592 994 +;Gap=M403
scaffold118|size654595	est2genome	match_part	459915	460251	7164	-	.	ID=scaffold118|size654595:hsp:31066:3.12.0.4;Parent=scaffold118|size654595:hit:17157:3.12.0.4;Target=TRINITY_DN7320_c0_g1_i2 995 1331 +;Gap=M337
scaffold118|size654595	est2genome	match_part	459660	459830	7164	-	.	ID=scaffold118|size654595:hsp:31067:3.12.0.4;Parent=scaffold118|size654595:hit:17157:3.12.0.4;Target=TRINITY_DN7320_c0_g1_i2 1332 1502 +;Gap=M171
scaffold118|size654595	est2genome	expressed_sequence_match	458550	458824	1375	-	.	ID=scaffold118|size654595:hit:17158:3.12.0.4;Name=TRINITY_DN16766_c0_g1_i11;score=1375
scaffold118|size654595	est2genome	match_part	458550	458824	1375	-	.	ID=scaffold118|size654595:hsp:31068:3.12.0.4;Parent=scaffold118|size654595:hit:17158:3.12.0.4;Target=TRINITY_DN16766_c0_g1_i11 1 275 +;Gap=M275
scaffold118|size654595	est2genome	expressed_sequence_match	457397	461557	15707	-	.	ID=scaffold118|size654595:hit:17159:3.12.0.4;Name=TRINITY_DN16766_c0_g1_i12;score=15707
scaffold118|size654595	est2genome	match_part	461249	461557	15707	-	.	ID=scaffold118|size654595:hsp:31069:3.12.0.4;Parent=scaffold118|size654595:hit:17159:3.12.0.4;Target=TRINITY_DN16766_c0_g1_i12 1 307 +;Gap=M309
scaffold118|size654595	est2genome	match_part	460363	461137	15707	-	.	ID=scaffold118|size654595:hsp:31070:3.12.0.4;Parent=scaffold118|size654595:hit:17159:3.12.0.4;Target=TRINITY_DN16766_c0_g1_i12 308 1082 +;Gap=M775
scaffold118|size654595	est2genome	match_part	459915	460251	15707	-	.	ID=scaffold118|size654595:hsp:31071:3.12.0.4;Parent=scaffold118|size654595:hit:17159:3.12.0.4;Target=TRINITY_DN16766_c0_g1_i12 1083 1419 +;Gap=M337
scaffold118|size654595	est2genome	match_part	459450	459830	15707	-	.	ID=scaffold118|size654595:hsp:31072:3.12.0.4;Parent=scaffold118|size654595:hit:17159:3.12.0.4;Target=TRINITY_DN16766_c0_g1_i12 1420 1800 +;Gap=M381
scaffold118|size654595	est2genome	match_part	459270	459371	15707	-	.	ID=scaffold118|size654595:hsp:31073:3.12.0.4;Parent=scaffold118|size654595:hit:17159:3.12.0.4;Target=TRINITY_DN16766_c0_g1_i12 1801 1902 +;Gap=M102
scaffold118|size654595	est2genome	match_part	459067	459166	15707	-	.	ID=scaffold118|size654595:hsp:31074:3.12.0.4;Parent=scaffold118|size654595:hit:17159:3.12.0.4;Target=TRINITY_DN16766_c0_g1_i12 1903 2002 +;Gap=M100
scaffold118|size654595	est2genome	match_part	458914	458990	15707	-	.	ID=scaffold118|size654595:hsp:31075:3.12.0.4;Parent=scaffold118|size654595:hit:17159:3.12.0.4;Target=TRINITY_DN16766_c0_g1_i12 2003 2079 +;Gap=M77
scaffold118|size654595	est2genome	match_part	458803	458839	15707	-	.	ID=scaffold118|size654595:hsp:31076:3.12.0.4;Parent=scaffold118|size654595:hit:17159:3.12.0.4;Target=TRINITY_DN16766_c0_g1_i12 2080 2116 +;Gap=M37
scaffold118|size654595	est2genome	match_part	458550	458711	15707	-	.	ID=scaffold118|size654595:hsp:31077:3.12.0.4;Parent=scaffold118|size654595:hit:17159:3.12.0.4;Target=TRINITY_DN16766_c0_g1_i12 2117 2278 +;Gap=M162
scaffold118|size654595	est2genome	match_part	458456	458470	15707	-	.	ID=scaffold118|size654595:hsp:31078:3.12.0.4;Parent=scaffold118|size654595:hit:17159:3.12.0.4;Target=TRINITY_DN16766_c0_g1_i12 2279 2293 +;Gap=M15
scaffold118|size654595	est2genome	match_part	457397	458373	15707	-	.	ID=scaffold118|size654595:hsp:31079:3.12.0.4;Parent=scaffold118|size654595:hit:17159:3.12.0.4;Target=TRINITY_DN16766_c0_g1_i12 2294 3270 +;Gap=M977
scaffold118|size654595	est2genome	expressed_sequence_match	459660	461538	7673	-	.	ID=scaffold118|size654595:hit:17160:3.12.0.4;Name=TRINITY_DN7320_c0_g1_i4;score=7673
scaffold118|size654595	est2genome	match_part	461249	461538	7673	-	.	ID=scaffold118|size654595:hsp:31080:3.12.0.4;Parent=scaffold118|size654595:hit:17160:3.12.0.4;Target=TRINITY_DN7320_c0_g1_i4 1 288 +;Gap=M290
scaffold118|size654595	est2genome	match_part	460363	461137	7673	-	.	ID=scaffold118|size654595:hsp:31081:3.12.0.4;Parent=scaffold118|size654595:hit:17160:3.12.0.4;Target=TRINITY_DN7320_c0_g1_i4 289 1063 +;Gap=M775
scaffold118|size654595	est2genome	match_part	459915	460251	7673	-	.	ID=scaffold118|size654595:hsp:31082:3.12.0.4;Parent=scaffold118|size654595:hit:17160:3.12.0.4;Target=TRINITY_DN7320_c0_g1_i4 1064 1400 +;Gap=M337
scaffold118|size654595	est2genome	match_part	459660	459830	7673	-	.	ID=scaffold118|size654595:hsp:31083:3.12.0.4;Parent=scaffold118|size654595:hit:17160:3.12.0.4;Target=TRINITY_DN7320_c0_g1_i4 1401 1571 +;Gap=M171
scaffold118|size654595	est2genome	expressed_sequence_match	457397	461557	15378	-	.	ID=scaffold118|size654595:hit:17161:3.12.0.4;Name=TRINITY_DN16766_c0_g1_i4;score=15378
scaffold118|size654595	est2genome	match_part	461249	461557	15378	-	.	ID=scaffold118|size654595:hsp:31084:3.12.0.4;Parent=scaffold118|size654595:hit:17161:3.12.0.4;Target=TRINITY_DN16766_c0_g1_i4 1 307 +;Gap=M309
scaffold118|size654595	est2genome	match_part	460835	461137	15378	-	.	ID=scaffold118|size654595:hsp:31085:3.12.0.4;Parent=scaffold118|size654595:hit:17161:3.12.0.4;Target=TRINITY_DN16766_c0_g1_i4 308 610 +;Gap=M303
scaffold118|size654595	est2genome	match_part	460363	460765	15378	-	.	ID=scaffold118|size654595:hsp:31086:3.12.0.4;Parent=scaffold118|size654595:hit:17161:3.12.0.4;Target=TRINITY_DN16766_c0_g1_i4 611 1013 +;Gap=M403
scaffold118|size654595	est2genome	match_part	459915	460251	15378	-	.	ID=scaffold118|size654595:hsp:31087:3.12.0.4;Parent=scaffold118|size654595:hit:17161:3.12.0.4;Target=TRINITY_DN16766_c0_g1_i4 1014 1350 +;Gap=M337
scaffold118|size654595	est2genome	match_part	459450	459830	15378	-	.	ID=scaffold118|size654595:hsp:31088:3.12.0.4;Parent=scaffold118|size654595:hit:17161:3.12.0.4;Target=TRINITY_DN16766_c0_g1_i4 1351 1731 +;Gap=M381
scaffold118|size654595	est2genome	match_part	459270	459371	15378	-	.	ID=scaffold118|size654595:hsp:31089:3.12.0.4;Parent=scaffold118|size654595:hit:17161:3.12.0.4;Target=TRINITY_DN16766_c0_g1_i4 1732 1833 +;Gap=M102
scaffold118|size654595	est2genome	match_part	459067	459166	15378	-	.	ID=scaffold118|size654595:hsp:31090:3.12.0.4;Parent=scaffold118|size654595:hit:17161:3.12.0.4;Target=TRINITY_DN16766_c0_g1_i4 1834 1933 +;Gap=M100
scaffold118|size654595	est2genome	match_part	458914	458990	15378	-	.	ID=scaffold118|size654595:hsp:31091:3.12.0.4;Parent=scaffold118|size654595:hit:17161:3.12.0.4;Target=TRINITY_DN16766_c0_g1_i4 1934 2010 +;Gap=M77
scaffold118|size654595	est2genome	match_part	458803	458839	15378	-	.	ID=scaffold118|size654595:hsp:31092:3.12.0.4;Parent=scaffold118|size654595:hit:17161:3.12.0.4;Target=TRINITY_DN16766_c0_g1_i4 2011 2047 +;Gap=M37
scaffold118|size654595	est2genome	match_part	458550	458711	15378	-	.	ID=scaffold118|size654595:hsp:31093:3.12.0.4;Parent=scaffold118|size654595:hit:17161:3.12.0.4;Target=TRINITY_DN16766_c0_g1_i4 2048 2209 +;Gap=M162
scaffold118|size654595	est2genome	match_part	458456	458470	15378	-	.	ID=scaffold118|size654595:hsp:31094:3.12.0.4;Parent=scaffold118|size654595:hit:17161:3.12.0.4;Target=TRINITY_DN16766_c0_g1_i4 2210 2224 +;Gap=M15
scaffold118|size654595	est2genome	match_part	457397	458373	15378	-	.	ID=scaffold118|size654595:hsp:31095:3.12.0.4;Parent=scaffold118|size654595:hit:17161:3.12.0.4;Target=TRINITY_DN16766_c0_g1_i4 2225 3201 +;Gap=M977
scaffold118|size654595	est2genome	expressed_sequence_match	457143	461557	17332	-	.	ID=scaffold118|size654595:hit:17162:3.12.0.4;Name=TRINITY_DN16766_c0_g1_i13;score=17332
scaffold118|size654595	est2genome	match_part	461249	461557	17332	-	.	ID=scaffold118|size654595:hsp:31096:3.12.0.4;Parent=scaffold118|size654595:hit:17162:3.12.0.4;Target=TRINITY_DN16766_c0_g1_i13 1 308 +;Gap=M309
scaffold118|size654595	est2genome	match_part	460835	461137	17332	-	.	ID=scaffold118|size654595:hsp:31097:3.12.0.4;Parent=scaffold118|size654595:hit:17162:3.12.0.4;Target=TRINITY_DN16766_c0_g1_i13 309 611 +;Gap=M303
scaffold118|size654595	est2genome	match_part	460363	460765	17332	-	.	ID=scaffold118|size654595:hsp:31098:3.12.0.4;Parent=scaffold118|size654595:hit:17162:3.12.0.4;Target=TRINITY_DN16766_c0_g1_i13 612 1014 +;Gap=M403
scaffold118|size654595	est2genome	match_part	459915	460251	17332	-	.	ID=scaffold118|size654595:hsp:31099:3.12.0.4;Parent=scaffold118|size654595:hit:17162:3.12.0.4;Target=TRINITY_DN16766_c0_g1_i13 1015 1351 +;Gap=M337
scaffold118|size654595	est2genome	match_part	459450	459830	17332	-	.	ID=scaffold118|size654595:hsp:31100:3.12.0.4;Parent=scaffold118|size654595:hit:17162:3.12.0.4;Target=TRINITY_DN16766_c0_g1_i13 1352 1732 +;Gap=M381
scaffold118|size654595	est2genome	match_part	458914	459371	17332	-	.	ID=scaffold118|size654595:hsp:31101:3.12.0.4;Parent=scaffold118|size654595:hit:17162:3.12.0.4;Target=TRINITY_DN16766_c0_g1_i13 1733 2190 +;Gap=M458
scaffold118|size654595	est2genome	match_part	458803	458839	17332	-	.	ID=scaffold118|size654595:hsp:31102:3.12.0.4;Parent=scaffold118|size654595:hit:17162:3.12.0.4;Target=TRINITY_DN16766_c0_g1_i13 2191 2227 +;Gap=M37
scaffold118|size654595	est2genome	match_part	458550	458711	17332	-	.	ID=scaffold118|size654595:hsp:31103:3.12.0.4;Parent=scaffold118|size654595:hit:17162:3.12.0.4;Target=TRINITY_DN16766_c0_g1_i13 2228 2389 +;Gap=M162
scaffold118|size654595	est2genome	match_part	458456	458470	17332	-	.	ID=scaffold118|size654595:hsp:31104:3.12.0.4;Parent=scaffold118|size654595:hit:17162:3.12.0.4;Target=TRINITY_DN16766_c0_g1_i13 2390 2404 +;Gap=M15
scaffold118|size654595	est2genome	match_part	457818	458373	17332	-	.	ID=scaffold118|size654595:hsp:31105:3.12.0.4;Parent=scaffold118|size654595:hit:17162:3.12.0.4;Target=TRINITY_DN16766_c0_g1_i13 2405 2960 +;Gap=M556
scaffold118|size654595	est2genome	match_part	457143	457740	17332	-	.	ID=scaffold118|size654595:hsp:31106:3.12.0.4;Parent=scaffold118|size654595:hit:17162:3.12.0.4;Target=TRINITY_DN16766_c0_g1_i13 2961 3558 +;Gap=M598
scaffold118|size654595	est2genome	expressed_sequence_match	457397	461557	16514	-	.	ID=scaffold118|size654595:hit:17163:3.12.0.4;Name=TRINITY_DN16766_c0_g1_i14;score=16514
scaffold118|size654595	est2genome	match_part	461249	461557	16514	-	.	ID=scaffold118|size654595:hsp:31107:3.12.0.4;Parent=scaffold118|size654595:hit:17163:3.12.0.4;Target=TRINITY_DN16766_c0_g1_i14 1 308 +;Gap=M309
scaffold118|size654595	est2genome	match_part	460835	461137	16514	-	.	ID=scaffold118|size654595:hsp:31108:3.12.0.4;Parent=scaffold118|size654595:hit:17163:3.12.0.4;Target=TRINITY_DN16766_c0_g1_i14 309 611 +;Gap=M303
scaffold118|size654595	est2genome	match_part	459915	460765	16514	-	.	ID=scaffold118|size654595:hsp:31109:3.12.0.4;Parent=scaffold118|size654595:hit:17163:3.12.0.4;Target=TRINITY_DN16766_c0_g1_i14 612 1461 +;Gap=M851
scaffold118|size654595	est2genome	match_part	459450	459830	16514	-	.	ID=scaffold118|size654595:hsp:31110:3.12.0.4;Parent=scaffold118|size654595:hit:17163:3.12.0.4;Target=TRINITY_DN16766_c0_g1_i14 1462 1842 +;Gap=M381
scaffold118|size654595	est2genome	match_part	459270	459371	16514	-	.	ID=scaffold118|size654595:hsp:31111:3.12.0.4;Parent=scaffold118|size654595:hit:17163:3.12.0.4;Target=TRINITY_DN16766_c0_g1_i14 1843 1944 +;Gap=M102
scaffold118|size654595	est2genome	match_part	458914	459166	16514	-	.	ID=scaffold118|size654595:hsp:31112:3.12.0.4;Parent=scaffold118|size654595:hit:17163:3.12.0.4;Target=TRINITY_DN16766_c0_g1_i14 1945 2197 +;Gap=M253
scaffold118|size654595	est2genome	match_part	458803	458839	16514	-	.	ID=scaffold118|size654595:hsp:31113:3.12.0.4;Parent=scaffold118|size654595:hit:17163:3.12.0.4;Target=TRINITY_DN16766_c0_g1_i14 2198 2234 +;Gap=M37
scaffold118|size654595	est2genome	match_part	458550	458711	16514	-	.	ID=scaffold118|size654595:hsp:31114:3.12.0.4;Parent=scaffold118|size654595:hit:17163:3.12.0.4;Target=TRINITY_DN16766_c0_g1_i14 2235 2396 +;Gap=M162
scaffold118|size654595	est2genome	match_part	458456	458470	16514	-	.	ID=scaffold118|size654595:hsp:31115:3.12.0.4;Parent=scaffold118|size654595:hit:17163:3.12.0.4;Target=TRINITY_DN16766_c0_g1_i14 2397 2411 +;Gap=M15
scaffold118|size654595	est2genome	match_part	457397	458373	16514	-	.	ID=scaffold118|size654595:hsp:31116:3.12.0.4;Parent=scaffold118|size654595:hit:17163:3.12.0.4;Target=TRINITY_DN16766_c0_g1_i14 2412 3388 +;Gap=M977
scaffold118|size654595	est2genome	expressed_sequence_match	458147	461557	13572	-	.	ID=scaffold118|size654595:hit:17164:3.12.0.4;Name=TRINITY_DN16766_c0_g1_i5;score=13572
scaffold118|size654595	est2genome	match_part	461249	461557	13572	-	.	ID=scaffold118|size654595:hsp:31117:3.12.0.4;Parent=scaffold118|size654595:hit:17164:3.12.0.4;Target=TRINITY_DN16766_c0_g1_i5 1 308 +;Gap=M309
scaffold118|size654595	est2genome	match_part	460835	461137	13572	-	.	ID=scaffold118|size654595:hsp:31118:3.12.0.4;Parent=scaffold118|size654595:hit:17164:3.12.0.4;Target=TRINITY_DN16766_c0_g1_i5 309 611 +;Gap=M303
scaffold118|size654595	est2genome	match_part	460363	460765	13572	-	.	ID=scaffold118|size654595:hsp:31119:3.12.0.4;Parent=scaffold118|size654595:hit:17164:3.12.0.4;Target=TRINITY_DN16766_c0_g1_i5 612 1014 +;Gap=M403
scaffold118|size654595	est2genome	match_part	459915	460251	13572	-	.	ID=scaffold118|size654595:hsp:31120:3.12.0.4;Parent=scaffold118|size654595:hit:17164:3.12.0.4;Target=TRINITY_DN16766_c0_g1_i5 1015 1351 +;Gap=M337
scaffold118|size654595	est2genome	match_part	459450	459830	13572	-	.	ID=scaffold118|size654595:hsp:31121:3.12.0.4;Parent=scaffold118|size654595:hit:17164:3.12.0.4;Target=TRINITY_DN16766_c0_g1_i5 1352 1732 +;Gap=M381
scaffold118|size654595	est2genome	match_part	458914	459371	13572	-	.	ID=scaffold118|size654595:hsp:31122:3.12.0.4;Parent=scaffold118|size654595:hit:17164:3.12.0.4;Target=TRINITY_DN16766_c0_g1_i5 1733 2190 +;Gap=M458
scaffold118|size654595	est2genome	match_part	458803	458839	13572	-	.	ID=scaffold118|size654595:hsp:31123:3.12.0.4;Parent=scaffold118|size654595:hit:17164:3.12.0.4;Target=TRINITY_DN16766_c0_g1_i5 2191 2227 +;Gap=M37
scaffold118|size654595	est2genome	match_part	458147	458711	13572	-	.	ID=scaffold118|size654595:hsp:31124:3.12.0.4;Parent=scaffold118|size654595:hit:17164:3.12.0.4;Target=TRINITY_DN16766_c0_g1_i5 2228 2792 +;Gap=M565
scaffold118|size654595	est2genome	expressed_sequence_match	461726	463027	5475	-	.	ID=scaffold118|size654595:hit:17165:3.12.0.4;Name=TRINITY_DN17551_c0_g1_i2;score=5475
scaffold118|size654595	est2genome	match_part	462834	463027	5475	-	.	ID=scaffold118|size654595:hsp:31125:3.12.0.4;Parent=scaffold118|size654595:hit:17165:3.12.0.4;Target=TRINITY_DN17551_c0_g1_i2 1 194 +;Gap=M194
scaffold118|size654595	est2genome	match_part	461726	462635	5475	-	.	ID=scaffold118|size654595:hsp:31126:3.12.0.4;Parent=scaffold118|size654595:hit:17165:3.12.0.4;Target=TRINITY_DN17551_c0_g1_i2 195 1104 +;Gap=M910
scaffold118|size654595	est2genome	expressed_sequence_match	461728	463212	7383	+	.	ID=scaffold118|size654595:hit:17166:3.12.0.4;Name=TRINITY_DN7733_c0_g1_i1;score=7383
scaffold118|size654595	est2genome	match_part	461728	463212	7383	+	.	ID=scaffold118|size654595:hsp:31127:3.12.0.4;Parent=scaffold118|size654595:hit:17166:3.12.0.4;Target=TRINITY_DN7733_c0_g1_i1 1 1489 -;Gap=M1485
scaffold118|size654595	est2genome	expressed_sequence_match	461728	463212	6972	+	.	ID=scaffold118|size654595:hit:17167:3.12.0.4;Name=TRINITY_DN7733_c0_g1_i2;score=6972
scaffold118|size654595	est2genome	match_part	461728	462894	6972	+	.	ID=scaffold118|size654595:hsp:31128:3.12.0.4;Parent=scaffold118|size654595:hit:17167:3.12.0.4;Target=TRINITY_DN7733_c0_g1_i2 245 1411 -;Gap=M1167
scaffold118|size654595	est2genome	match_part	462973	463212	6972	+	.	ID=scaffold118|size654595:hsp:31129:3.12.0.4;Parent=scaffold118|size654595:hit:17167:3.12.0.4;Target=TRINITY_DN7733_c0_g1_i2 1 244 -;Gap=M240
scaffold118|size654595	est2genome	expressed_sequence_match	463220	463565	1721	+	.	ID=scaffold118|size654595:hit:17168:3.12.0.4;Name=TRINITY_DN5062_c0_g1_i1;score=1721
scaffold118|size654595	est2genome	match_part	463220	463565	1721	+	.	ID=scaffold118|size654595:hsp:31130:3.12.0.4;Parent=scaffold118|size654595:hit:17168:3.12.0.4;Target=TRINITY_DN5062_c0_g1_i1 1 346 -;Gap=M346
scaffold118|size654595	est2genome	expressed_sequence_match	463227	465114	9288	+	.	ID=scaffold118|size654595:hit:17169:3.12.0.4;Name=TRINITY_DN13651_c0_g1_i1;score=9288
scaffold118|size654595	est2genome	match_part	463227	465114	9288	+	.	ID=scaffold118|size654595:hsp:31131:3.12.0.4;Parent=scaffold118|size654595:hit:17169:3.12.0.4;Target=TRINITY_DN13651_c0_g1_i1 1 1887 +;Gap=M1888
scaffold118|size654595	est2genome	expressed_sequence_match	463221	465130	8909	+	.	ID=scaffold118|size654595:hit:17170:3.12.0.4;Name=TRINITY_DN7455_c0_g1_i1;score=8909
scaffold118|size654595	est2genome	match_part	463221	464467	8909	+	.	ID=scaffold118|size654595:hsp:31132:3.12.0.4;Parent=scaffold118|size654595:hit:17170:3.12.0.4;Target=TRINITY_DN7455_c0_g1_i1 1 1246 +;Gap=M1247
scaffold118|size654595	est2genome	match_part	464565	465130	8909	+	.	ID=scaffold118|size654595:hsp:31133:3.12.0.4;Parent=scaffold118|size654595:hit:17170:3.12.0.4;Target=TRINITY_DN7455_c0_g1_i1 1247 1812 +;Gap=M566
scaffold118|size654595	est2genome	expressed_sequence_match	464446	465130	3425	+	.	ID=scaffold118|size654595:hit:17171:3.12.0.4;Name=TRINITY_DN7455_c0_g2_i1;score=3425
scaffold118|size654595	est2genome	match_part	464446	465130	3425	+	.	ID=scaffold118|size654595:hsp:31134:3.12.0.4;Parent=scaffold118|size654595:hit:17171:3.12.0.4;Target=TRINITY_DN7455_c0_g2_i1 1 685 +;Gap=M685
###
scaffold118|size654595	blastx	protein_match	516030	519945	756	-	.	ID=scaffold118|size654595:hit:17172:3.12.0.5;Name=jgi|Thaps3|1972|fgenesh1_pg.C_chr_1001106;score=756
scaffold118|size654595	blastx	match_part	519838	519945	135	-	.	ID=scaffold118|size654595:hsp:31135:3.12.0.5;Parent=scaffold118|size654595:hit:17172:3.12.0.5;Target=jgi|Thaps3|1972|fgenesh1_pg.C_chr_1001106 1 36 +;Gap=M108
scaffold118|size654595	blastx	match_part	518936	519709	678	-	.	ID=scaffold118|size654595:hsp:31136:3.12.0.5;Parent=scaffold118|size654595:hit:17172:3.12.0.5;Target=jgi|Thaps3|1972|fgenesh1_pg.C_chr_1001106 38 270 +;Gap=M774
scaffold118|size654595	blastx	match_part	518100	518837	587	-	.	ID=scaffold118|size654595:hsp:31137:3.12.0.5;Parent=scaffold118|size654595:hit:17172:3.12.0.5;Target=jgi|Thaps3|1972|fgenesh1_pg.C_chr_1001106 269 490 +;Gap=M738
scaffold118|size654595	blastx	match_part	518030	518110	119	-	.	ID=scaffold118|size654595:hsp:31138:3.12.0.5;Parent=scaffold118|size654595:hit:17172:3.12.0.5;Target=jgi|Thaps3|1972|fgenesh1_pg.C_chr_1001106 488 514 +;Gap=M81
scaffold118|size654595	blastx	match_part	517652	517747	119	-	.	ID=scaffold118|size654595:hsp:31139:3.12.0.5;Parent=scaffold118|size654595:hit:17172:3.12.0.5;Target=jgi|Thaps3|1972|fgenesh1_pg.C_chr_1001106 507 540 +;Gap=M96
scaffold118|size654595	blastx	match_part	517503	517577	91	-	.	ID=scaffold118|size654595:hsp:31140:3.12.0.5;Parent=scaffold118|size654595:hit:17172:3.12.0.5;Target=jgi|Thaps3|1972|fgenesh1_pg.C_chr_1001106 541 565 +;Gap=M75
scaffold118|size654595	blastx	match_part	517117	517281	192	-	.	ID=scaffold118|size654595:hsp:31141:3.12.0.5;Parent=scaffold118|size654595:hit:17172:3.12.0.5;Target=jgi|Thaps3|1972|fgenesh1_pg.C_chr_1001106 578 631 +;Gap=M165
scaffold118|size654595	blastx	match_part	516030	516968	756	-	.	ID=scaffold118|size654595:hsp:31142:3.12.0.5;Parent=scaffold118|size654595:hit:17172:3.12.0.5;Target=jgi|Thaps3|1972|fgenesh1_pg.C_chr_1001106 636 923 +;Gap=M939
scaffold118|size654595	blastx	protein_match	517625	518801	120	-	.	ID=scaffold118|size654595:hit:17173:3.12.0.5;Name=jgi|Thaps3|261941|thaps1_ua_kg.chr_3000319;score=120
scaffold118|size654595	blastx	match_part	518112	518801	112	-	.	ID=scaffold118|size654595:hsp:31143:3.12.0.5;Parent=scaffold118|size654595:hit:17173:3.12.0.5;Target=jgi|Thaps3|261941|thaps1_ua_kg.chr_3000319 24 196 +;Gap=M690
scaffold118|size654595	blastx	match_part	518030	518098	78	-	.	ID=scaffold118|size654595:hsp:31144:3.12.0.5;Parent=scaffold118|size654595:hit:17173:3.12.0.5;Target=jgi|Thaps3|261941|thaps1_ua_kg.chr_3000319 202 224 +;Gap=M69
scaffold118|size654595	blastx	match_part	517625	517750	120	-	.	ID=scaffold118|size654595:hsp:31145:3.12.0.5;Parent=scaffold118|size654595:hit:17173:3.12.0.5;Target=jgi|Thaps3|261941|thaps1_ua_kg.chr_3000319 260 308 +;Gap=M126
scaffold118|size654595	blastx	protein_match	535760	536702	207	+	.	ID=scaffold118|size654595:hit:17174:3.12.0.5;Name=jgi|Thaoce1|82118|rna14948;score=207
scaffold118|size654595	blastx	match_part	535760	535984	207	+	.	ID=scaffold118|size654595:hsp:31146:3.12.0.5;Parent=scaffold118|size654595:hit:17174:3.12.0.5;Target=jgi|Thaoce1|82118|rna14948 4 78 +;Gap=M225
scaffold118|size654595	blastx	match_part	535974	536702	198	+	.	ID=scaffold118|size654595:hsp:31147:3.12.0.5;Parent=scaffold118|size654595:hit:17174:3.12.0.5;Target=jgi|Thaoce1|82118|rna14948 78 329 +;Gap=M729
scaffold118|size654595	blastx	protein_match	535694	536489	214	+	.	ID=scaffold118|size654595:hit:17175:3.12.0.5;Name=jgi|Thaoce1|83789|rna2883;score=214
scaffold118|size654595	blastx	match_part	535694	535984	214	+	.	ID=scaffold118|size654595:hsp:31148:3.12.0.5;Parent=scaffold118|size654595:hit:17175:3.12.0.5;Target=jgi|Thaoce1|83789|rna2883 89 186 +;Gap=M291
scaffold118|size654595	blastx	match_part	535974	536489	120	+	.	ID=scaffold118|size654595:hsp:31149:3.12.0.5;Parent=scaffold118|size654595:hit:17175:3.12.0.5;Target=jgi|Thaoce1|83789|rna2883 186 362 +;Gap=M516
scaffold118|size654595	blastx	protein_match	535721	536684	203	+	.	ID=scaffold118|size654595:hit:17176:3.12.0.5;Name=jgi|Thaoce1|99540|rna23341;score=203
scaffold118|size654595	blastx	match_part	535721	535984	203	+	.	ID=scaffold118|size654595:hsp:31150:3.12.0.5;Parent=scaffold118|size654595:hit:17176:3.12.0.5;Target=jgi|Thaoce1|99540|rna23341 83 166 +;Gap=M264
scaffold118|size654595	blastx	match_part	535974	536684	146	+	.	ID=scaffold118|size654595:hsp:31151:3.12.0.5;Parent=scaffold118|size654595:hit:17176:3.12.0.5;Target=jgi|Thaoce1|99540|rna23341 166 380 +;Gap=M711
scaffold118|size654595	blastx	protein_match	535682	536684	218	+	.	ID=scaffold118|size654595:hit:17177:3.12.0.5;Name=jgi|Thaoce1|100813|rna16457;score=218
scaffold118|size654595	blastx	match_part	535682	535984	218	+	.	ID=scaffold118|size654595:hsp:31152:3.12.0.5;Parent=scaffold118|size654595:hit:17177:3.12.0.5;Target=jgi|Thaoce1|100813|rna16457 37 132 +;Gap=M303
scaffold118|size654595	blastx	match_part	535974	536684	163	+	.	ID=scaffold118|size654595:hsp:31153:3.12.0.5;Parent=scaffold118|size654595:hit:17177:3.12.0.5;Target=jgi|Thaoce1|100813|rna16457 132 371 +;Gap=M711
scaffold118|size654595	blastx	protein_match	566707	567303	394	-	.	ID=scaffold118|size654595:hit:17178:3.12.0.5;Name=jgi|Fracy1|233970|fgenesh2_pg.2_%2523_78;score=394
scaffold118|size654595	blastx	match_part	566707	567303	394	-	.	ID=scaffold118|size654595:hsp:31154:3.12.0.5;Parent=scaffold118|size654595:hit:17178:3.12.0.5;Target=jgi|Fracy1|233970|fgenesh2_pg.2_%252523_78 50 238 +;Gap=M597
scaffold118|size654595	blastx	protein_match	566695	568588	780	-	.	ID=scaffold118|size654595:hit:17179:3.12.0.5;Name=jgi|Thaps3|21070|estExt_fgenesh1_pg.C_chr_11101;score=780
scaffold118|size654595	blastx	match_part	567614	568588	151	-	.	ID=scaffold118|size654595:hsp:31155:3.12.0.5;Parent=scaffold118|size654595:hit:17179:3.12.0.5;Target=jgi|Thaps3|21070|estExt_fgenesh1_pg.C_chr_11101 1 361 +;Gap=M975
scaffold118|size654595	blastx	match_part	566695	567303	780	-	.	ID=scaffold118|size654595:hsp:31156:3.12.0.5;Parent=scaffold118|size654595:hit:17179:3.12.0.5;Target=jgi|Thaps3|21070|estExt_fgenesh1_pg.C_chr_11101 362 565 +;Gap=M609
scaffold118|size654595	blastx	protein_match	566707	567303	394	-	.	ID=scaffold118|size654595:hit:17180:3.12.0.5;Name=jgi|Fracy1|233970|fgenesh2_pg.2_%2523_78;score=394
scaffold118|size654595	blastx	match_part	566707	567303	394	-	.	ID=scaffold118|size654595:hsp:31157:3.12.0.5;Parent=scaffold118|size654595:hit:17180:3.12.0.5;Target=jgi|Fracy1|233970|fgenesh2_pg.2_%252523_78 50 238 +;Gap=M597
scaffold118|size654595	blastx	protein_match	566662	567982	690	-	.	ID=scaffold118|size654595:hit:17181:3.12.0.5;Name=jgi|Thaoce1|99401|rna31942;score=690
scaffold118|size654595	blastx	match_part	567614	567982	126	-	.	ID=scaffold118|size654595:hsp:31158:3.12.0.5;Parent=scaffold118|size654595:hit:17181:3.12.0.5;Target=jgi|Thaoce1|99401|rna31942 196 324 +;Gap=M369
scaffold118|size654595	blastx	match_part	566662	567303	690	-	.	ID=scaffold118|size654595:hsp:31159:3.12.0.5;Parent=scaffold118|size654595:hit:17181:3.12.0.5;Target=jgi|Thaoce1|99401|rna31942 325 547 +;Gap=M642
scaffold118|size654595	blastx	protein_match	597742	598599	758	+	.	ID=scaffold118|size654595:hit:17182:3.12.0.5;Name=jgi|Fracy1|273896|estExt_fgenesh2_pm.C_10337;score=758
scaffold118|size654595	blastx	match_part	597742	598599	758	+	.	ID=scaffold118|size654595:hsp:31160:3.12.0.5;Parent=scaffold118|size654595:hit:17182:3.12.0.5;Target=jgi|Fracy1|273896|estExt_fgenesh2_pm.C_10337 2 292 +;Gap=M858
scaffold118|size654595	blastx	protein_match	598315	598599	452	+	.	ID=scaffold118|size654595:hit:17183:3.12.0.5;Name=jgi|Thaoce1|90683|rna20752;score=452
scaffold118|size654595	blastx	match_part	598315	598599	452	+	.	ID=scaffold118|size654595:hsp:31161:3.12.0.5;Parent=scaffold118|size654595:hit:17183:3.12.0.5;Target=jgi|Thaoce1|90683|rna20752 1 95 +;Gap=M285
scaffold118|size654595	blastx	protein_match	597745	598599	1058	+	.	ID=scaffold118|size654595:hit:17184:3.12.0.5;Name=jgi|Fracy1|245579|fgenesh2_pg.15_%2523_416;score=1058
scaffold118|size654595	blastx	match_part	597745	598599	1058	+	.	ID=scaffold118|size654595:hsp:31162:3.12.0.5;Parent=scaffold118|size654595:hit:17184:3.12.0.5;Target=jgi|Fracy1|245579|fgenesh2_pg.15_%252523_416 1 283 +;Gap=M855
scaffold118|size654595	blastx	protein_match	598372	598599	362	+	.	ID=scaffold118|size654595:hit:17185:3.12.0.5;Name=jgi|Thaoce1|84844|rna20045;score=362
scaffold118|size654595	blastx	match_part	598372	598599	362	+	.	ID=scaffold118|size654595:hsp:31163:3.12.0.5;Parent=scaffold118|size654595:hit:17185:3.12.0.5;Target=jgi|Thaoce1|84844|rna20045 3 78 +;Gap=M228
scaffold118|size654595	blastx	protein_match	597721	598599	752	+	.	ID=scaffold118|size654595:hit:17186:3.12.0.5;Name=jgi|Phatr2|35949|fgenesh1_pg.C_chr_9000064;score=752
scaffold118|size654595	blastx	match_part	597721	598599	752	+	.	ID=scaffold118|size654595:hsp:31164:3.12.0.5;Parent=scaffold118|size654595:hit:17186:3.12.0.5;Target=jgi|Phatr2|35949|fgenesh1_pg.C_chr_9000064 9 301 +;Gap=M879
scaffold118|size654595	blastx	protein_match	597775	598599	664	+	.	ID=scaffold118|size654595:hit:17187:3.12.0.5;Name=jgi|Thaps3|3748|fgenesh1_pg.C_chr_3000682;score=664
scaffold118|size654595	blastx	match_part	597775	598599	664	+	.	ID=scaffold118|size654595:hsp:31165:3.12.0.5;Parent=scaffold118|size654595:hit:17187:3.12.0.5;Target=jgi|Thaps3|3748|fgenesh1_pg.C_chr_3000682 21 301 +;Gap=M825
scaffold118|size654595	blastx	protein_match	597745	598599	1176	+	.	ID=scaffold118|size654595:hit:17188:3.12.0.5;Name=jgi|Thaps3|21069|estExt_fgenesh1_pg.C_chr_11097;score=1176
scaffold118|size654595	blastx	match_part	597745	598599	1176	+	.	ID=scaffold118|size654595:hsp:31166:3.12.0.5;Parent=scaffold118|size654595:hit:17188:3.12.0.5;Target=jgi|Thaps3|21069|estExt_fgenesh1_pg.C_chr_11097 1 282 +;Gap=M855
scaffold118|size654595	blastx	protein_match	597745	598599	1105	+	.	ID=scaffold118|size654595:hit:17189:3.12.0.5;Name=jgi|Phatr2|49764|estExt_fgenesh1_pg.C_chr_240071;score=1105
scaffold118|size654595	blastx	match_part	597745	598599	1105	+	.	ID=scaffold118|size654595:hsp:31167:3.12.0.5;Parent=scaffold118|size654595:hit:17189:3.12.0.5;Target=jgi|Phatr2|49764|estExt_fgenesh1_pg.C_chr_240071 1 282 +;Gap=M855
scaffold118|size654595	blastx	protein_match	597745	598599	1058	+	.	ID=scaffold118|size654595:hit:17190:3.12.0.5;Name=jgi|Fracy1|245579|fgenesh2_pg.15_%2523_416;score=1058
scaffold118|size654595	blastx	match_part	597745	598599	1058	+	.	ID=scaffold118|size654595:hsp:31168:3.12.0.5;Parent=scaffold118|size654595:hit:17190:3.12.0.5;Target=jgi|Fracy1|245579|fgenesh2_pg.15_%252523_416 1 283 +;Gap=M855
scaffold118|size654595	blastx	protein_match	597745	598599	1058	+	.	ID=scaffold118|size654595:hit:17191:3.12.0.5;Name=jgi|Fracy1|245579|fgenesh2_pg.15_%2523_416;score=1058
scaffold118|size654595	blastx	match_part	597745	598599	1058	+	.	ID=scaffold118|size654595:hsp:31169:3.12.0.5;Parent=scaffold118|size654595:hit:17191:3.12.0.5;Target=jgi|Fracy1|245579|fgenesh2_pg.15_%252523_416 1 283 +;Gap=M855
scaffold118|size654595	blastx	protein_match	597769	598599	1022	+	.	ID=scaffold118|size654595:hit:17192:3.12.0.5;Name=jgi|Fracy1|205155|estExt_Genewise1Plus.C_10688;score=1022
scaffold118|size654595	blastx	match_part	597769	598599	1022	+	.	ID=scaffold118|size654595:hsp:31170:3.12.0.5;Parent=scaffold118|size654595:hit:17192:3.12.0.5;Target=jgi|Fracy1|205155|estExt_Genewise1Plus.C_10688 8 284 +;Gap=M831
scaffold118|size654595	blastx	protein_match	597769	598599	1022	+	.	ID=scaffold118|size654595:hit:17193:3.12.0.5;Name=jgi|Fracy1|205155|estExt_Genewise1Plus.C_10688;score=1022
scaffold118|size654595	blastx	match_part	597769	598599	1022	+	.	ID=scaffold118|size654595:hsp:31171:3.12.0.5;Parent=scaffold118|size654595:hit:17193:3.12.0.5;Target=jgi|Fracy1|205155|estExt_Genewise1Plus.C_10688 8 284 +;Gap=M831
scaffold118|size654595	blastx	protein_match	597742	598599	758	+	.	ID=scaffold118|size654595:hit:17194:3.12.0.5;Name=jgi|Fracy1|273896|estExt_fgenesh2_pm.C_10337;score=758
scaffold118|size654595	blastx	match_part	597742	598599	758	+	.	ID=scaffold118|size654595:hsp:31172:3.12.0.5;Parent=scaffold118|size654595:hit:17194:3.12.0.5;Target=jgi|Fracy1|273896|estExt_fgenesh2_pm.C_10337 2 292 +;Gap=M858
scaffold118|size654595	blastx	protein_match	597769	598599	675	+	.	ID=scaffold118|size654595:hit:17195:3.12.0.5;Name=jgi|Thaoce1|77009|rna32944;score=675
scaffold118|size654595	blastx	match_part	597769	598599	675	+	.	ID=scaffold118|size654595:hsp:31173:3.12.0.5;Parent=scaffold118|size654595:hit:17195:3.12.0.5;Target=jgi|Thaoce1|77009|rna32944 18 300 +;Gap=M831
scaffold118|size654595	blastx	protein_match	597769	598599	1022	+	.	ID=scaffold118|size654595:hit:17196:3.12.0.5;Name=jgi|Fracy1|205155|estExt_Genewise1Plus.C_10688;score=1022
scaffold118|size654595	blastx	match_part	597769	598599	1022	+	.	ID=scaffold118|size654595:hsp:31174:3.12.0.5;Parent=scaffold118|size654595:hit:17196:3.12.0.5;Target=jgi|Fracy1|205155|estExt_Genewise1Plus.C_10688 8 284 +;Gap=M831
scaffold118|size654595	blastx	protein_match	597742	598599	758	+	.	ID=scaffold118|size654595:hit:17197:3.12.0.5;Name=jgi|Fracy1|273896|estExt_fgenesh2_pm.C_10337;score=758
scaffold118|size654595	blastx	match_part	597742	598599	758	+	.	ID=scaffold118|size654595:hsp:31175:3.12.0.5;Parent=scaffold118|size654595:hit:17197:3.12.0.5;Target=jgi|Fracy1|273896|estExt_fgenesh2_pm.C_10337 2 292 +;Gap=M858
scaffold118|size654595	blastx	protein_match	597757	598515	957	+	.	ID=scaffold118|size654595:hit:17198:3.12.0.5;Name=jgi|Thaoce1|94562|rna13546;score=957
scaffold118|size654595	blastx	match_part	597757	598515	957	+	.	ID=scaffold118|size654595:hsp:31176:3.12.0.5;Parent=scaffold118|size654595:hit:17198:3.12.0.5;Target=jgi|Thaoce1|94562|rna13546 3 254 +;Gap=M759
scaffold118|size654595	blastx	protein_match	616318	616533	179	+	.	ID=scaffold118|size654595:hit:17199:3.12.0.5;Name=jgi|Thaoce1|74193|rna7899;score=179
scaffold118|size654595	blastx	match_part	616318	616533	179	+	.	ID=scaffold118|size654595:hsp:31177:3.12.0.5;Parent=scaffold118|size654595:hit:17199:3.12.0.5;Target=jgi|Thaoce1|74193|rna7899 16 87 +;Gap=M216
scaffold118|size654595	blastx	protein_match	616214	616533	83	+	.	ID=scaffold118|size654595:hit:17200:3.12.0.5;Name=jgi|Thaoce1|91494|rna15024;score=83
scaffold118|size654595	blastx	match_part	616214	616321	83	+	.	ID=scaffold118|size654595:hsp:31178:3.12.0.5;Parent=scaffold118|size654595:hit:17200:3.12.0.5;Target=jgi|Thaoce1|91494|rna15024 6 41 +;Gap=M108
scaffold118|size654595	blastx	match_part	616327	616533	138	+	.	ID=scaffold118|size654595:hsp:31179:3.12.0.5;Parent=scaffold118|size654595:hit:17200:3.12.0.5;Target=jgi|Thaoce1|91494|rna15024 44 112 +;Gap=M207
scaffold118|size654595	blastx	protein_match	616028	616533	163	+	.	ID=scaffold118|size654595:hit:17201:3.12.0.5;Name=jgi|Thaoce1|94946|rna12941;score=163
scaffold118|size654595	blastx	match_part	616028	616321	163	+	.	ID=scaffold118|size654595:hsp:31180:3.12.0.5;Parent=scaffold118|size654595:hit:17201:3.12.0.5;Target=jgi|Thaoce1|94946|rna12941 47 144 +;Gap=M294
scaffold118|size654595	blastx	match_part	616321	616533	145	+	.	ID=scaffold118|size654595:hsp:31181:3.12.0.5;Parent=scaffold118|size654595:hit:17201:3.12.0.5;Target=jgi|Thaoce1|94946|rna12941 145 215 +;Gap=M213
scaffold118|size654595	blastx	protein_match	615923	616533	216	+	.	ID=scaffold118|size654595:hit:17202:3.12.0.5;Name=jgi|Fracy1|233801|fgenesh2_pg.1_%2523_1999;score=216
scaffold118|size654595	blastx	match_part	615923	616309	216	+	.	ID=scaffold118|size654595:hsp:31182:3.12.0.5;Parent=scaffold118|size654595:hit:17202:3.12.0.5;Target=jgi|Fracy1|233801|fgenesh2_pg.1_%252523_1999 1 129 +;Gap=M387
scaffold118|size654595	blastx	match_part	616381	616533	130	+	.	ID=scaffold118|size654595:hsp:31183:3.12.0.5;Parent=scaffold118|size654595:hit:17202:3.12.0.5;Target=jgi|Fracy1|233801|fgenesh2_pg.1_%252523_1999 155 205 +;Gap=M153
scaffold118|size654595	blastx	protein_match	615923	616533	216	+	.	ID=scaffold118|size654595:hit:17203:3.12.0.5;Name=jgi|Fracy1|233801|fgenesh2_pg.1_%2523_1999;score=216
scaffold118|size654595	blastx	match_part	615923	616309	216	+	.	ID=scaffold118|size654595:hsp:31184:3.12.0.5;Parent=scaffold118|size654595:hit:17203:3.12.0.5;Target=jgi|Fracy1|233801|fgenesh2_pg.1_%252523_1999 1 129 +;Gap=M387
scaffold118|size654595	blastx	match_part	616381	616533	130	+	.	ID=scaffold118|size654595:hsp:31185:3.12.0.5;Parent=scaffold118|size654595:hit:17203:3.12.0.5;Target=jgi|Fracy1|233801|fgenesh2_pg.1_%252523_1999 155 205 +;Gap=M153
scaffold118|size654595	blastx	protein_match	616327	616533	130	+	.	ID=scaffold118|size654595:hit:17204:3.12.0.5;Name=jgi|Thaoce1|86857|rna27263;score=130
scaffold118|size654595	blastx	match_part	616327	616533	130	+	.	ID=scaffold118|size654595:hsp:31186:3.12.0.5;Parent=scaffold118|size654595:hit:17204:3.12.0.5;Target=jgi|Thaoce1|86857|rna27263 5 71 +;Gap=M207
scaffold118|size654595	blastx	protein_match	615329	616530	614	+	.	ID=scaffold118|size654595:hit:17205:3.12.0.5;Name=jgi|Thaoce1|69679|rna27387;score=614
scaffold118|size654595	blastx	match_part	615329	616321	614	+	.	ID=scaffold118|size654595:hsp:31187:3.12.0.5;Parent=scaffold118|size654595:hit:17205:3.12.0.5;Target=jgi|Thaoce1|69679|rna27387 88 423 +;Gap=M993
scaffold118|size654595	blastx	match_part	616327	616530	143	+	.	ID=scaffold118|size654595:hsp:31188:3.12.0.5;Parent=scaffold118|size654595:hit:17205:3.12.0.5;Target=jgi|Thaoce1|69679|rna27387 426 493 +;Gap=M204
scaffold118|size654595	blastx	protein_match	616327	616533	145	+	.	ID=scaffold118|size654595:hit:17206:3.12.0.5;Name=jgi|Thaoce1|94109|rna7532;score=145
scaffold118|size654595	blastx	match_part	616327	616533	145	+	.	ID=scaffold118|size654595:hsp:31189:3.12.0.5;Parent=scaffold118|size654595:hit:17206:3.12.0.5;Target=jgi|Thaoce1|94109|rna7532 19 97 +;Gap=M207
scaffold118|size654595	blastx	protein_match	615464	615787	210	+	.	ID=scaffold118|size654595:hit:17207:3.12.0.5;Name=jgi|Thaoce1|78350|rna28436;score=210
scaffold118|size654595	blastx	match_part	615464	615787	210	+	.	ID=scaffold118|size654595:hsp:31190:3.12.0.5;Parent=scaffold118|size654595:hit:17207:3.12.0.5;Target=jgi|Thaoce1|78350|rna28436 15 127 +;Gap=M324
scaffold118|size654595	blastx	protein_match	615536	616533	421	+	.	ID=scaffold118|size654595:hit:17208:3.12.0.5;Name=jgi|Thaoce1|85351|rna15333;score=421
scaffold118|size654595	blastx	match_part	615536	616321	421	+	.	ID=scaffold118|size654595:hsp:31191:3.12.0.5;Parent=scaffold118|size654595:hit:17208:3.12.0.5;Target=jgi|Thaoce1|85351|rna15333 1 263 +;Gap=M786
scaffold118|size654595	blastx	match_part	616327	616533	148	+	.	ID=scaffold118|size654595:hsp:31192:3.12.0.5;Parent=scaffold118|size654595:hit:17208:3.12.0.5;Target=jgi|Thaoce1|85351|rna15333 266 334 +;Gap=M207
scaffold118|size654595	blastx	protein_match	615923	616533	216	+	.	ID=scaffold118|size654595:hit:17209:3.12.0.5;Name=jgi|Fracy1|233801|fgenesh2_pg.1_%2523_1999;score=216
scaffold118|size654595	blastx	match_part	615923	616309	216	+	.	ID=scaffold118|size654595:hsp:31193:3.12.0.5;Parent=scaffold118|size654595:hit:17209:3.12.0.5;Target=jgi|Fracy1|233801|fgenesh2_pg.1_%252523_1999 1 129 +;Gap=M387
scaffold118|size654595	blastx	match_part	616381	616533	130	+	.	ID=scaffold118|size654595:hsp:31194:3.12.0.5;Parent=scaffold118|size654595:hit:17209:3.12.0.5;Target=jgi|Fracy1|233801|fgenesh2_pg.1_%252523_1999 155 205 +;Gap=M153
scaffold118|size654595	blastx	protein_match	616327	616527	149	+	.	ID=scaffold118|size654595:hit:17210:3.12.0.5;Name=jgi|Thaoce1|77882|rna23268;score=149
scaffold118|size654595	blastx	match_part	616327	616527	149	+	.	ID=scaffold118|size654595:hsp:31195:3.12.0.5;Parent=scaffold118|size654595:hit:17210:3.12.0.5;Target=jgi|Thaoce1|77882|rna23268 19 85 +;Gap=M201
scaffold118|size654595	blastx	protein_match	636527	636760	182	-	.	ID=scaffold118|size654595:hit:17211:3.12.0.5;Name=jgi|Fracy1|164265|gw1.67.53.1;score=182
scaffold118|size654595	blastx	match_part	636527	636760	182	-	.	ID=scaffold118|size654595:hsp:31196:3.12.0.5;Parent=scaffold118|size654595:hit:17211:3.12.0.5;Target=jgi|Fracy1|164265|gw1.67.53.1 1 89 +;Gap=M234
scaffold118|size654595	blastx	protein_match	636533	636760	160	-	.	ID=scaffold118|size654595:hit:17212:3.12.0.5;Name=jgi|Fracy1|164706|gw1.5.1219.1;score=160
scaffold118|size654595	blastx	match_part	636533	636760	160	-	.	ID=scaffold118|size654595:hsp:31197:3.12.0.5;Parent=scaffold118|size654595:hit:17212:3.12.0.5;Target=jgi|Fracy1|164706|gw1.5.1219.1 6 82 +;Gap=M228
scaffold118|size654595	blastx	protein_match	636533	636760	160	-	.	ID=scaffold118|size654595:hit:17213:3.12.0.5;Name=jgi|Fracy1|164706|gw1.5.1219.1;score=160
scaffold118|size654595	blastx	match_part	636533	636760	160	-	.	ID=scaffold118|size654595:hsp:31198:3.12.0.5;Parent=scaffold118|size654595:hit:17213:3.12.0.5;Target=jgi|Fracy1|164706|gw1.5.1219.1 6 82 +;Gap=M228
scaffold118|size654595	blastx	protein_match	636533	636760	154	-	.	ID=scaffold118|size654595:hit:17214:3.12.0.5;Name=jgi|Fracy1|154936|gw1.43.85.1;score=154
scaffold118|size654595	blastx	match_part	636533	636760	154	-	.	ID=scaffold118|size654595:hsp:31199:3.12.0.5;Parent=scaffold118|size654595:hit:17214:3.12.0.5;Target=jgi|Fracy1|154936|gw1.43.85.1 6 82 +;Gap=M228
scaffold118|size654595	blastx	protein_match	636533	636688	127	-	.	ID=scaffold118|size654595:hit:17215:3.12.0.5;Name=jgi|Thaps3|20232|gw1.5.575.1;score=127
scaffold118|size654595	blastx	match_part	636533	636688	127	-	.	ID=scaffold118|size654595:hsp:31200:3.12.0.5;Parent=scaffold118|size654595:hit:17215:3.12.0.5;Target=jgi|Thaps3|20232|gw1.5.575.1 1 55 +;Gap=M156
scaffold118|size654595	blastx	protein_match	636533	636760	160	-	.	ID=scaffold118|size654595:hit:17216:3.12.0.5;Name=jgi|Fracy1|164706|gw1.5.1219.1;score=160
scaffold118|size654595	blastx	match_part	636533	636760	160	-	.	ID=scaffold118|size654595:hsp:31201:3.12.0.5;Parent=scaffold118|size654595:hit:17216:3.12.0.5;Target=jgi|Fracy1|164706|gw1.5.1219.1 6 82 +;Gap=M228
scaffold118|size654595	blastx	protein_match	636533	636688	120	-	.	ID=scaffold118|size654595:hit:17217:3.12.0.5;Name=jgi|Thaps3|32480|e_gw1.2.818.1;score=120
scaffold118|size654595	blastx	match_part	636533	636688	120	-	.	ID=scaffold118|size654595:hsp:31202:3.12.0.5;Parent=scaffold118|size654595:hit:17217:3.12.0.5;Target=jgi|Thaps3|32480|e_gw1.2.818.1 4 61 +;Gap=M156
scaffold118|size654595	blastx	protein_match	636533	636844	206	-	.	ID=scaffold118|size654595:hit:17218:3.12.0.5;Name=jgi|Thaps3|31287|e_gw1.1.764.1;score=206
scaffold118|size654595	blastx	match_part	636533	636844	206	-	.	ID=scaffold118|size654595:hsp:31203:3.12.0.5;Parent=scaffold118|size654595:hit:17218:3.12.0.5;Target=jgi|Thaps3|31287|e_gw1.1.764.1 6 112 +;Gap=M312
scaffold118|size654595	blastx	protein_match	636527	636760	184	-	.	ID=scaffold118|size654595:hit:17219:3.12.0.5;Name=jgi|Fracy1|163510|gw1.12.380.1;score=184
scaffold118|size654595	blastx	match_part	636527	636760	184	-	.	ID=scaffold118|size654595:hsp:31204:3.12.0.5;Parent=scaffold118|size654595:hit:17219:3.12.0.5;Target=jgi|Fracy1|163510|gw1.12.380.1 3 91 +;Gap=M234
scaffold118|size654595	blastx	protein_match	636527	636760	184	-	.	ID=scaffold118|size654595:hit:17220:3.12.0.5;Name=jgi|Fracy1|163510|gw1.12.380.1;score=184
scaffold118|size654595	blastx	match_part	636527	636760	184	-	.	ID=scaffold118|size654595:hsp:31205:3.12.0.5;Parent=scaffold118|size654595:hit:17220:3.12.0.5;Target=jgi|Fracy1|163510|gw1.12.380.1 3 91 +;Gap=M234
scaffold118|size654595	blastx	protein_match	636533	636667	117	-	.	ID=scaffold118|size654595:hit:17221:3.12.0.5;Name=jgi|Thaps3|34738|e_gw1.6.645.1;score=117
scaffold118|size654595	blastx	match_part	636533	636667	117	-	.	ID=scaffold118|size654595:hsp:31206:3.12.0.5;Parent=scaffold118|size654595:hit:17221:3.12.0.5;Target=jgi|Thaps3|34738|e_gw1.6.645.1 1 48 +;Gap=M135
scaffold118|size654595	blastx	protein_match	636527	636760	184	-	.	ID=scaffold118|size654595:hit:17222:3.12.0.5;Name=jgi|Fracy1|163510|gw1.12.380.1;score=184
scaffold118|size654595	blastx	match_part	636527	636760	184	-	.	ID=scaffold118|size654595:hsp:31207:3.12.0.5;Parent=scaffold118|size654595:hit:17222:3.12.0.5;Target=jgi|Fracy1|163510|gw1.12.380.1 3 91 +;Gap=M234
scaffold118|size654595	blastx	protein_match	647999	648148	121	+	.	ID=scaffold118|size654595:hit:17223:3.12.0.5;Name=jgi|Thaoce1|93215|rna24042;score=121
scaffold118|size654595	blastx	match_part	647999	648148	121	+	.	ID=scaffold118|size654595:hsp:31208:3.12.0.5;Parent=scaffold118|size654595:hit:17223:3.12.0.5;Target=jgi|Thaoce1|93215|rna24042 14 63 +;Gap=M150
scaffold118|size654595	blastx	protein_match	652398	653645	823	+	.	ID=scaffold118|size654595:hit:17224:3.12.0.5;Name=jgi|Thaoce1|95030|rna3331;score=823
scaffold118|size654595	blastx	match_part	652398	653645	823	+	.	ID=scaffold118|size654595:hsp:31209:3.12.0.5;Parent=scaffold118|size654595:hit:17224:3.12.0.5;Target=jgi|Thaoce1|95030|rna3331 4 422 +;Gap=M1248
scaffold118|size654595	blastx	protein_match	652392	653645	1153	+	.	ID=scaffold118|size654595:hit:17225:3.12.0.5;Name=jgi|Thaps3|3398|fgenesh1_pg.C_chr_3000332;score=1153
scaffold118|size654595	blastx	match_part	652392	653645	1153	+	.	ID=scaffold118|size654595:hsp:31210:3.12.0.5;Parent=scaffold118|size654595:hit:17225:3.12.0.5;Target=jgi|Thaps3|3398|fgenesh1_pg.C_chr_3000332 2 410 +;Gap=M1254
scaffold118|size654595	protein2genome	protein_match	515981	519945	2349	-	.	ID=scaffold118|size654595:hit:17226:3.12.0.5;Name=jgi|Thaps3|1972|fgenesh1_pg.C_chr_1001106;score=2349
scaffold118|size654595	protein2genome	match_part	519839	519945	2349	-	.	ID=scaffold118|size654595:hsp:31211:3.12.0.5;Parent=scaffold118|size654595:hit:17226:3.12.0.5;Target=jgi|Thaps3|1972|fgenesh1_pg.C_chr_1001106 1 35 +;Gap=M107
scaffold118|size654595	protein2genome	match_part	519411	519713	2349	-	.	ID=scaffold118|size654595:hsp:31212:3.12.0.5;Parent=scaffold118|size654595:hit:17226:3.12.0.5;Target=jgi|Thaps3|1972|fgenesh1_pg.C_chr_1001106 36 135 +;Gap=M303
scaffold118|size654595	protein2genome	match_part	518933	519335	2349	-	.	ID=scaffold118|size654595:hsp:31213:3.12.0.5;Parent=scaffold118|size654595:hit:17226:3.12.0.5;Target=jgi|Thaps3|1972|fgenesh1_pg.C_chr_1001106 136 271 +;Gap=M403
scaffold118|size654595	protein2genome	match_part	518492	518828	2349	-	.	ID=scaffold118|size654595:hsp:31214:3.12.0.5;Parent=scaffold118|size654595:hit:17226:3.12.0.5;Target=jgi|Thaps3|1972|fgenesh1_pg.C_chr_1001106 272 386 +;Gap=M337
scaffold118|size654595	protein2genome	match_part	518032	518410	2349	-	.	ID=scaffold118|size654595:hsp:31215:3.12.0.5;Parent=scaffold118|size654595:hit:17226:3.12.0.5;Target=jgi|Thaps3|1972|fgenesh1_pg.C_chr_1001106 387 513 +;Gap=M379
scaffold118|size654595	protein2genome	match_part	517653	517731	2349	-	.	ID=scaffold118|size654595:hsp:31216:3.12.0.5;Parent=scaffold118|size654595:hit:17226:3.12.0.5;Target=jgi|Thaps3|1972|fgenesh1_pg.C_chr_1001106 514 539 +;Gap=M79
scaffold118|size654595	protein2genome	match_part	517392	517502	2349	-	.	ID=scaffold118|size654595:hsp:31217:3.12.0.5;Parent=scaffold118|size654595:hit:17226:3.12.0.5;Target=jgi|Thaps3|1972|fgenesh1_pg.C_chr_1001106 540 577 +;Gap=M111
scaffold118|size654595	protein2genome	match_part	517118	517279	2349	-	.	ID=scaffold118|size654595:hsp:31218:3.12.0.5;Parent=scaffold118|size654595:hit:17226:3.12.0.5;Target=jgi|Thaps3|1972|fgenesh1_pg.C_chr_1001106 578 630 +;Gap=M162
scaffold118|size654595	protein2genome	match_part	516405	516981	2349	-	.	ID=scaffold118|size654595:hsp:31219:3.12.0.5;Parent=scaffold118|size654595:hit:17226:3.12.0.5;Target=jgi|Thaps3|1972|fgenesh1_pg.C_chr_1001106 631 823 +;Gap=M577
scaffold118|size654595	protein2genome	match_part	515981	516329	2349	-	.	ID=scaffold118|size654595:hsp:31220:3.12.0.5;Parent=scaffold118|size654595:hit:17226:3.12.0.5;Target=jgi|Thaps3|1972|fgenesh1_pg.C_chr_1001106 824 939 +;Gap=M349
scaffold118|size654595	protein2genome	protein_match	566713	567216	357	-	.	ID=scaffold118|size654595:hit:17227:3.12.0.5;Name=jgi|Fracy1|233970|fgenesh2_pg.2_%2523_78;score=357
scaffold118|size654595	protein2genome	match_part	566713	567216	357	-	.	ID=scaffold118|size654595:hsp:31221:3.12.0.5;Parent=scaffold118|size654595:hit:17227:3.12.0.5;Target=jgi|Fracy1|233970|fgenesh2_pg.2_%252523_78 72 236 +;Gap=M504
scaffold118|size654595	protein2genome	protein_match	597742	598599	716	+	.	ID=scaffold118|size654595:hit:17228:3.12.0.5;Name=jgi|Fracy1|273896|estExt_fgenesh2_pm.C_10337;score=716
scaffold118|size654595	protein2genome	match_part	597742	598599	716	+	.	ID=scaffold118|size654595:hsp:31222:3.12.0.5;Parent=scaffold118|size654595:hit:17228:3.12.0.5;Target=jgi|Fracy1|273896|estExt_fgenesh2_pm.C_10337 2 292 +;Gap=M858
scaffold118|size654595	protein2genome	protein_match	598315	598599	441	+	.	ID=scaffold118|size654595:hit:17229:3.12.0.5;Name=jgi|Thaoce1|90683|rna20752;score=441
scaffold118|size654595	protein2genome	match_part	598315	598599	441	+	.	ID=scaffold118|size654595:hsp:31223:3.12.0.5;Parent=scaffold118|size654595:hit:17229:3.12.0.5;Target=jgi|Thaoce1|90683|rna20752 1 95 +;Gap=M285
scaffold118|size654595	protein2genome	protein_match	597763	598599	1039	+	.	ID=scaffold118|size654595:hit:17230:3.12.0.5;Name=jgi|Fracy1|245579|fgenesh2_pg.15_%2523_416;score=1039
scaffold118|size654595	protein2genome	match_part	597763	598599	1039	+	.	ID=scaffold118|size654595:hsp:31224:3.12.0.5;Parent=scaffold118|size654595:hit:17230:3.12.0.5;Target=jgi|Fracy1|245579|fgenesh2_pg.15_%252523_416 6 283 +;Gap=M837
scaffold118|size654595	protein2genome	protein_match	598372	598599	353	+	.	ID=scaffold118|size654595:hit:17231:3.12.0.5;Name=jgi|Thaoce1|84844|rna20045;score=353
scaffold118|size654595	protein2genome	match_part	598372	598599	353	+	.	ID=scaffold118|size654595:hsp:31225:3.12.0.5;Parent=scaffold118|size654595:hit:17231:3.12.0.5;Target=jgi|Thaoce1|84844|rna20045 3 78 +;Gap=M228
scaffold118|size654595	protein2genome	protein_match	597745	598599	704	+	.	ID=scaffold118|size654595:hit:17232:3.12.0.5;Name=jgi|Phatr2|35949|fgenesh1_pg.C_chr_9000064;score=704
scaffold118|size654595	protein2genome	match_part	597745	598599	704	+	.	ID=scaffold118|size654595:hsp:31226:3.12.0.5;Parent=scaffold118|size654595:hit:17232:3.12.0.5;Target=jgi|Phatr2|35949|fgenesh1_pg.C_chr_9000064 11 301 +;Gap=M855
scaffold118|size654595	protein2genome	protein_match	597748	598599	667	+	.	ID=scaffold118|size654595:hit:17233:3.12.0.5;Name=jgi|Thaps3|3748|fgenesh1_pg.C_chr_3000682;score=667
scaffold118|size654595	protein2genome	match_part	597748	598599	667	+	.	ID=scaffold118|size654595:hsp:31227:3.12.0.5;Parent=scaffold118|size654595:hit:17233:3.12.0.5;Target=jgi|Thaps3|3748|fgenesh1_pg.C_chr_3000682 12 301 +;Gap=M852
scaffold118|size654595	protein2genome	protein_match	597760	598599	1206	+	.	ID=scaffold118|size654595:hit:17234:3.12.0.5;Name=jgi|Thaps3|21069|estExt_fgenesh1_pg.C_chr_11097;score=1206
scaffold118|size654595	protein2genome	match_part	597760	598599	1206	+	.	ID=scaffold118|size654595:hsp:31228:3.12.0.5;Parent=scaffold118|size654595:hit:17234:3.12.0.5;Target=jgi|Thaps3|21069|estExt_fgenesh1_pg.C_chr_11097 4 282 +;Gap=M840
scaffold118|size654595	protein2genome	protein_match	597763	598599	1140	+	.	ID=scaffold118|size654595:hit:17235:3.12.0.5;Name=jgi|Phatr2|49764|estExt_fgenesh1_pg.C_chr_240071;score=1140
scaffold118|size654595	protein2genome	match_part	597763	598599	1140	+	.	ID=scaffold118|size654595:hsp:31229:3.12.0.5;Parent=scaffold118|size654595:hit:17235:3.12.0.5;Target=jgi|Phatr2|49764|estExt_fgenesh1_pg.C_chr_240071 5 282 +;Gap=M837
scaffold118|size654595	protein2genome	protein_match	597769	598599	1011	+	.	ID=scaffold118|size654595:hit:17236:3.12.0.5;Name=jgi|Fracy1|205155|estExt_Genewise1Plus.C_10688;score=1011
scaffold118|size654595	protein2genome	match_part	597769	598599	1011	+	.	ID=scaffold118|size654595:hsp:31230:3.12.0.5;Parent=scaffold118|size654595:hit:17236:3.12.0.5;Target=jgi|Fracy1|205155|estExt_Genewise1Plus.C_10688 8 284 +;Gap=M831
scaffold118|size654595	protein2genome	protein_match	597745	598599	670	+	.	ID=scaffold118|size654595:hit:17237:3.12.0.5;Name=jgi|Thaoce1|77009|rna32944;score=670
scaffold118|size654595	protein2genome	match_part	597745	598599	670	+	.	ID=scaffold118|size654595:hsp:31231:3.12.0.5;Parent=scaffold118|size654595:hit:17237:3.12.0.5;Target=jgi|Thaoce1|77009|rna32944 10 300 +;Gap=M855
scaffold118|size654595	protein2genome	protein_match	597757	598515	1000	+	.	ID=scaffold118|size654595:hit:17238:3.12.0.5;Name=jgi|Thaoce1|94562|rna13546;score=1000
scaffold118|size654595	protein2genome	match_part	597757	598515	1000	+	.	ID=scaffold118|size654595:hsp:31232:3.12.0.5;Parent=scaffold118|size654595:hit:17238:3.12.0.5;Target=jgi|Thaoce1|94562|rna13546 3 254 +;Gap=M759
scaffold118|size654595	protein2genome	protein_match	616274	616533	187	+	.	ID=scaffold118|size654595:hit:17239:3.12.0.5;Name=jgi|Thaoce1|74193|rna7899;score=187
scaffold118|size654595	protein2genome	match_part	616274	616533	187	+	.	ID=scaffold118|size654595:hsp:31233:3.12.0.5;Parent=scaffold118|size654595:hit:17239:3.12.0.5;Target=jgi|Thaoce1|74193|rna7899 1 87 +;Gap=M260
scaffold118|size654595	protein2genome	protein_match	616327	616575	155	+	.	ID=scaffold118|size654595:hit:17240:3.12.0.5;Name=jgi|Thaoce1|86857|rna27263;score=155
scaffold118|size654595	protein2genome	match_part	616327	616575	155	+	.	ID=scaffold118|size654595:hsp:31234:3.12.0.5;Parent=scaffold118|size654595:hit:17240:3.12.0.5;Target=jgi|Thaoce1|86857|rna27263 5 85 +;Gap=M249
scaffold118|size654595	protein2genome	protein_match	615276	616539	657	+	.	ID=scaffold118|size654595:hit:17241:3.12.0.5;Name=jgi|Thaoce1|69679|rna27387;score=657
scaffold118|size654595	protein2genome	match_part	615276	616539	657	+	.	ID=scaffold118|size654595:hsp:31235:3.12.0.5;Parent=scaffold118|size654595:hit:17241:3.12.0.5;Target=jgi|Thaoce1|69679|rna27387 70 496 +;Gap=M1264
scaffold118|size654595	protein2genome	protein_match	615464	615787	177	+	.	ID=scaffold118|size654595:hit:17242:3.12.0.5;Name=jgi|Thaoce1|78350|rna28436;score=177
scaffold118|size654595	protein2genome	match_part	615464	615787	177	+	.	ID=scaffold118|size654595:hsp:31236:3.12.0.5;Parent=scaffold118|size654595:hit:17242:3.12.0.5;Target=jgi|Thaoce1|78350|rna28436 15 127 +;Gap=M324
scaffold118|size654595	protein2genome	protein_match	615536	616575	587	+	.	ID=scaffold118|size654595:hit:17243:3.12.0.5;Name=jgi|Thaoce1|85351|rna15333;score=587
scaffold118|size654595	protein2genome	match_part	615536	616575	587	+	.	ID=scaffold118|size654595:hsp:31237:3.12.0.5;Parent=scaffold118|size654595:hit:17243:3.12.0.5;Target=jgi|Thaoce1|85351|rna15333 1 348 +;Gap=M1040
scaffold118|size654595	protein2genome	protein_match	616274	616527	148	+	.	ID=scaffold118|size654595:hit:17244:3.12.0.5;Name=jgi|Thaoce1|77882|rna23268;score=148
scaffold118|size654595	protein2genome	match_part	616274	616527	148	+	.	ID=scaffold118|size654595:hsp:31238:3.12.0.5;Parent=scaffold118|size654595:hit:17244:3.12.0.5;Target=jgi|Thaoce1|77882|rna23268 1 85 +;Gap=M254
scaffold118|size654595	protein2genome	protein_match	636527	636703	134	-	.	ID=scaffold118|size654595:hit:17245:3.12.0.5;Name=jgi|Fracy1|164265|gw1.67.53.1;score=134
scaffold118|size654595	protein2genome	match_part	636527	636703	134	-	.	ID=scaffold118|size654595:hsp:31239:3.12.0.5;Parent=scaffold118|size654595:hit:17245:3.12.0.5;Target=jgi|Fracy1|164265|gw1.67.53.1 28 89 +;Gap=M177
scaffold118|size654595	protein2genome	protein_match	636533	636760	146	-	.	ID=scaffold118|size654595:hit:17246:3.12.0.5;Name=jgi|Fracy1|164706|gw1.5.1219.1;score=146
scaffold118|size654595	protein2genome	match_part	636533	636760	146	-	.	ID=scaffold118|size654595:hsp:31240:3.12.0.5;Parent=scaffold118|size654595:hit:17246:3.12.0.5;Target=jgi|Fracy1|164706|gw1.5.1219.1 6 82 +;Gap=M228
scaffold118|size654595	protein2genome	protein_match	636533	636760	146	-	.	ID=scaffold118|size654595:hit:17247:3.12.0.5;Name=jgi|Fracy1|154936|gw1.43.85.1;score=146
scaffold118|size654595	protein2genome	match_part	636533	636760	146	-	.	ID=scaffold118|size654595:hsp:31241:3.12.0.5;Parent=scaffold118|size654595:hit:17247:3.12.0.5;Target=jgi|Fracy1|154936|gw1.43.85.1 6 82 +;Gap=M228
scaffold118|size654595	protein2genome	protein_match	636533	636688	109	-	.	ID=scaffold118|size654595:hit:17248:3.12.0.5;Name=jgi|Thaps3|20232|gw1.5.575.1;score=109
scaffold118|size654595	protein2genome	match_part	636533	636688	109	-	.	ID=scaffold118|size654595:hsp:31242:3.12.0.5;Parent=scaffold118|size654595:hit:17248:3.12.0.5;Target=jgi|Thaps3|20232|gw1.5.575.1 1 55 +;Gap=M156
scaffold118|size654595	protein2genome	protein_match	636533	636787	151	-	.	ID=scaffold118|size654595:hit:17249:3.12.0.5;Name=jgi|Thaps3|31287|e_gw1.1.764.1;score=151
scaffold118|size654595	protein2genome	match_part	636533	636787	151	-	.	ID=scaffold118|size654595:hsp:31243:3.12.0.5;Parent=scaffold118|size654595:hit:17249:3.12.0.5;Target=jgi|Thaps3|31287|e_gw1.1.764.1 21 112 +;Gap=M255
scaffold118|size654595	protein2genome	protein_match	636527	636712	136	-	.	ID=scaffold118|size654595:hit:17250:3.12.0.5;Name=jgi|Fracy1|163510|gw1.12.380.1;score=136
scaffold118|size654595	protein2genome	match_part	636527	636712	136	-	.	ID=scaffold118|size654595:hsp:31244:3.12.0.5;Parent=scaffold118|size654595:hit:17250:3.12.0.5;Target=jgi|Fracy1|163510|gw1.12.380.1 27 91 +;Gap=M186
scaffold118|size654595	protein2genome	protein_match	647987	648148	122	+	.	ID=scaffold118|size654595:hit:17251:3.12.0.5;Name=jgi|Thaoce1|93215|rna24042;score=122
scaffold118|size654595	protein2genome	match_part	647987	648148	122	+	.	ID=scaffold118|size654595:hsp:31245:3.12.0.5;Parent=scaffold118|size654595:hit:17251:3.12.0.5;Target=jgi|Thaoce1|93215|rna24042 10 63 +;Gap=M162
scaffold118|size654595	protein2genome	protein_match	652527	653645	625	+	.	ID=scaffold118|size654595:hit:17252:3.12.0.5;Name=jgi|Thaoce1|95030|rna3331;score=625
scaffold118|size654595	protein2genome	match_part	652527	652623	625	+	.	ID=scaffold118|size654595:hsp:31246:3.12.0.5;Parent=scaffold118|size654595:hit:17252:3.12.0.5;Target=jgi|Thaoce1|95030|rna3331 64 95 +;Gap=M97
scaffold118|size654595	protein2genome	match_part	652678	653645	625	+	.	ID=scaffold118|size654595:hsp:31247:3.12.0.5;Parent=scaffold118|size654595:hit:17252:3.12.0.5;Target=jgi|Thaoce1|95030|rna3331 96 422 +;Gap=M968
scaffold118|size654595	protein2genome	protein_match	652392	653645	1088	+	.	ID=scaffold118|size654595:hit:17253:3.12.0.5;Name=jgi|Thaps3|3398|fgenesh1_pg.C_chr_3000332;score=1088
scaffold118|size654595	protein2genome	match_part	652392	653645	1088	+	.	ID=scaffold118|size654595:hsp:31248:3.12.0.5;Parent=scaffold118|size654595:hit:17253:3.12.0.5;Target=jgi|Thaps3|3398|fgenesh1_pg.C_chr_3000332 2 410 +;Gap=M1254
scaffold118|size654595	blastn	expressed_sequence_match	517656	519861	451	-	.	ID=scaffold118|size654595:hit:17254:3.12.0.5;Name=TRINITY_DN16766_c0_g2_i2;score=451
scaffold118|size654595	blastn	match_part	519411	519861	451	-	.	ID=scaffold118|size654595:hsp:31249:3.12.0.5;Parent=scaffold118|size654595:hit:17254:3.12.0.5;Target=TRINITY_DN16766_c0_g2_i2 1 451 +;Gap=M451
scaffold118|size654595	blastn	match_part	518030	519337	1302	-	.	ID=scaffold118|size654595:hsp:31250:3.12.0.5;Parent=scaffold118|size654595:hit:17254:3.12.0.5;Target=TRINITY_DN16766_c0_g2_i2 450 1757 +;Gap=M1308
scaffold118|size654595	blastn	match_part	517854	517957	104	-	.	ID=scaffold118|size654595:hsp:31251:3.12.0.5;Parent=scaffold118|size654595:hit:17254:3.12.0.5;Target=TRINITY_DN16766_c0_g2_i2 1754 1857 +;Gap=M104
scaffold118|size654595	blastn	match_part	517656	517753	80	-	.	ID=scaffold118|size654595:hsp:31252:3.12.0.5;Parent=scaffold118|size654595:hit:17254:3.12.0.5;Target=TRINITY_DN16766_c0_g2_i2 1857 1954 +;Gap=M98
scaffold118|size654595	blastn	expressed_sequence_match	515999	517414	1010	-	.	ID=scaffold118|size654595:hit:17255:3.12.0.5;Name=TRINITY_DN12689_c0_g1_i5;score=1010
scaffold118|size654595	blastn	match_part	516405	517414	1010	-	.	ID=scaffold118|size654595:hsp:31253:3.12.0.5;Parent=scaffold118|size654595:hit:17255:3.12.0.5;Target=TRINITY_DN12689_c0_g1_i5 1 1010 +;Gap=M1010
scaffold118|size654595	blastn	match_part	515999	516332	323	-	.	ID=scaffold118|size654595:hsp:31254:3.12.0.5;Parent=scaffold118|size654595:hit:17255:3.12.0.5;Target=TRINITY_DN12689_c0_g1_i5 1008 1340 +;Gap=M334
scaffold118|size654595	blastn	expressed_sequence_match	515557	517429	759	+	.	ID=scaffold118|size654595:hit:17256:3.12.0.5;Name=TRINITY_DN5410_c0_g1_i1;score=759
scaffold118|size654595	blastn	match_part	515557	516332	759	+	.	ID=scaffold118|size654595:hsp:31255:3.12.0.5;Parent=scaffold118|size654595:hit:17256:3.12.0.5;Target=TRINITY_DN5410_c0_g1_i1 2 776 +;Gap=M776
scaffold118|size654595	blastn	match_part	516405	516968	564	+	.	ID=scaffold118|size654595:hsp:31256:3.12.0.5;Parent=scaffold118|size654595:hit:17256:3.12.0.5;Target=TRINITY_DN5410_c0_g1_i1 774 1337 +;Gap=M564
scaffold118|size654595	blastn	match_part	517117	517281	165	+	.	ID=scaffold118|size654595:hsp:31257:3.12.0.5;Parent=scaffold118|size654595:hit:17256:3.12.0.5;Target=TRINITY_DN5410_c0_g1_i1 1350 1514 +;Gap=M165
scaffold118|size654595	blastn	match_part	517392	517429	38	+	.	ID=scaffold118|size654595:hsp:31258:3.12.0.5;Parent=scaffold118|size654595:hit:17256:3.12.0.5;Target=TRINITY_DN5410_c0_g1_i1 1513 1550 +;Gap=M38
scaffold118|size654595	blastn	expressed_sequence_match	517656	519861	451	-	.	ID=scaffold118|size654595:hit:17257:3.12.0.5;Name=TRINITY_DN16766_c0_g2_i3;score=451
scaffold118|size654595	blastn	match_part	519411	519861	451	-	.	ID=scaffold118|size654595:hsp:31259:3.12.0.5;Parent=scaffold118|size654595:hit:17257:3.12.0.5;Target=TRINITY_DN16766_c0_g2_i3 1 451 +;Gap=M451
scaffold118|size654595	blastn	match_part	518933	519337	405	-	.	ID=scaffold118|size654595:hsp:31260:3.12.0.5;Parent=scaffold118|size654595:hit:17257:3.12.0.5;Target=TRINITY_DN16766_c0_g2_i3 450 854 +;Gap=M405
scaffold118|size654595	blastn	match_part	518492	518829	338	-	.	ID=scaffold118|size654595:hsp:31261:3.12.0.5;Parent=scaffold118|size654595:hit:17257:3.12.0.5;Target=TRINITY_DN16766_c0_g2_i3 854 1191 +;Gap=M338
scaffold118|size654595	blastn	match_part	518030	518411	376	-	.	ID=scaffold118|size654595:hsp:31262:3.12.0.5;Parent=scaffold118|size654595:hit:17257:3.12.0.5;Target=TRINITY_DN16766_c0_g2_i3 1191 1572 +;Gap=M382
scaffold118|size654595	blastn	match_part	517854	517957	104	-	.	ID=scaffold118|size654595:hsp:31263:3.12.0.5;Parent=scaffold118|size654595:hit:17257:3.12.0.5;Target=TRINITY_DN16766_c0_g2_i3 1569 1672 +;Gap=M104
scaffold118|size654595	blastn	match_part	517656	517753	80	-	.	ID=scaffold118|size654595:hsp:31264:3.12.0.5;Parent=scaffold118|size654595:hit:17257:3.12.0.5;Target=TRINITY_DN16766_c0_g2_i3 1672 1769 +;Gap=M98
scaffold118|size654595	blastn	expressed_sequence_match	515673	517683	286	-	.	ID=scaffold118|size654595:hit:17258:3.12.0.5;Name=TRINITY_DN12689_c0_g1_i6;score=286
scaffold118|size654595	blastn	match_part	517392	517683	286	-	.	ID=scaffold118|size654595:hsp:31265:3.12.0.5;Parent=scaffold118|size654595:hit:17258:3.12.0.5;Target=TRINITY_DN12689_c0_g1_i6 1 292 +;Gap=M292
scaffold118|size654595	blastn	match_part	515673	517281	1598	-	.	ID=scaffold118|size654595:hsp:31266:3.12.0.5;Parent=scaffold118|size654595:hit:17258:3.12.0.5;Target=TRINITY_DN12689_c0_g1_i6 291 1898 +;Gap=M1609
scaffold118|size654595	blastn	expressed_sequence_match	515557	517429	759	+	.	ID=scaffold118|size654595:hit:17259:3.12.0.5;Name=TRINITY_DN5410_c0_g1_i2;score=759
scaffold118|size654595	blastn	match_part	515557	516332	759	+	.	ID=scaffold118|size654595:hsp:31267:3.12.0.5;Parent=scaffold118|size654595:hit:17259:3.12.0.5;Target=TRINITY_DN5410_c0_g1_i2 2 776 +;Gap=M776
scaffold118|size654595	blastn	match_part	516405	517044	640	+	.	ID=scaffold118|size654595:hsp:31268:3.12.0.5;Parent=scaffold118|size654595:hit:17259:3.12.0.5;Target=TRINITY_DN5410_c0_g1_i2 774 1413 +;Gap=M640
scaffold118|size654595	blastn	match_part	517117	517281	165	+	.	ID=scaffold118|size654595:hsp:31269:3.12.0.5;Parent=scaffold118|size654595:hit:17259:3.12.0.5;Target=TRINITY_DN5410_c0_g1_i2 1413 1577 +;Gap=M165
scaffold118|size654595	blastn	match_part	517392	517429	38	+	.	ID=scaffold118|size654595:hsp:31270:3.12.0.5;Parent=scaffold118|size654595:hit:17259:3.12.0.5;Target=TRINITY_DN5410_c0_g1_i2 1576 1613 +;Gap=M38
scaffold118|size654595	blastn	expressed_sequence_match	515557	517429	759	+	.	ID=scaffold118|size654595:hit:17260:3.12.0.5;Name=TRINITY_DN5410_c0_g1_i3;score=759
scaffold118|size654595	blastn	match_part	515557	516332	759	+	.	ID=scaffold118|size654595:hsp:31271:3.12.0.5;Parent=scaffold118|size654595:hit:17260:3.12.0.5;Target=TRINITY_DN5410_c0_g1_i3 2 776 +;Gap=M776
scaffold118|size654595	blastn	match_part	516405	517281	877	+	.	ID=scaffold118|size654595:hsp:31272:3.12.0.5;Parent=scaffold118|size654595:hit:17260:3.12.0.5;Target=TRINITY_DN5410_c0_g1_i3 774 1650 +;Gap=M877
scaffold118|size654595	blastn	match_part	517392	517429	38	+	.	ID=scaffold118|size654595:hsp:31273:3.12.0.5;Parent=scaffold118|size654595:hit:17260:3.12.0.5;Target=TRINITY_DN5410_c0_g1_i3 1649 1686 +;Gap=M38
scaffold118|size654595	blastn	expressed_sequence_match	515673	517746	88	-	.	ID=scaffold118|size654595:hit:17261:3.12.0.5;Name=TRINITY_DN12689_c0_g1_i7;score=88
scaffold118|size654595	blastn	match_part	517653	517746	88	-	.	ID=scaffold118|size654595:hsp:31274:3.12.0.5;Parent=scaffold118|size654595:hit:17261:3.12.0.5;Target=TRINITY_DN12689_c0_g1_i7 1 94 +;Gap=M94
scaffold118|size654595	blastn	match_part	517392	517578	187	-	.	ID=scaffold118|size654595:hsp:31275:3.12.0.5;Parent=scaffold118|size654595:hit:17261:3.12.0.5;Target=TRINITY_DN12689_c0_g1_i7 95 281 +;Gap=M187
scaffold118|size654595	blastn	match_part	517117	517281	165	-	.	ID=scaffold118|size654595:hsp:31276:3.12.0.5;Parent=scaffold118|size654595:hit:17261:3.12.0.5;Target=TRINITY_DN12689_c0_g1_i7 280 444 +;Gap=M165
scaffold118|size654595	blastn	match_part	516405	516968	564	-	.	ID=scaffold118|size654595:hsp:31277:3.12.0.5;Parent=scaffold118|size654595:hit:17261:3.12.0.5;Target=TRINITY_DN12689_c0_g1_i7 457 1020 +;Gap=M564
scaffold118|size654595	blastn	match_part	515673	516332	649	-	.	ID=scaffold118|size654595:hsp:31278:3.12.0.5;Parent=scaffold118|size654595:hit:17261:3.12.0.5;Target=TRINITY_DN12689_c0_g1_i7 1018 1676 +;Gap=M660
scaffold118|size654595	blastn	expressed_sequence_match	515673	517746	94	-	.	ID=scaffold118|size654595:hit:17262:3.12.0.5;Name=TRINITY_DN12689_c0_g1_i8;score=94
scaffold118|size654595	blastn	match_part	517653	517746	94	-	.	ID=scaffold118|size654595:hsp:31279:3.12.0.5;Parent=scaffold118|size654595:hit:17262:3.12.0.5;Target=TRINITY_DN12689_c0_g1_i8 1 94 +;Gap=M94
scaffold118|size654595	blastn	match_part	517502	517578	77	-	.	ID=scaffold118|size654595:hsp:31280:3.12.0.5;Parent=scaffold118|size654595:hit:17262:3.12.0.5;Target=TRINITY_DN12689_c0_g1_i8 95 171 +;Gap=M77
scaffold118|size654595	blastn	match_part	517392	517429	38	-	.	ID=scaffold118|size654595:hsp:31281:3.12.0.5;Parent=scaffold118|size654595:hit:17262:3.12.0.5;Target=TRINITY_DN12689_c0_g1_i8 171 208 +;Gap=M38
scaffold118|size654595	blastn	match_part	516405	517281	877	-	.	ID=scaffold118|size654595:hsp:31282:3.12.0.5;Parent=scaffold118|size654595:hit:17262:3.12.0.5;Target=TRINITY_DN12689_c0_g1_i8 207 1083 +;Gap=M877
scaffold118|size654595	blastn	match_part	515673	516332	649	-	.	ID=scaffold118|size654595:hsp:31283:3.12.0.5;Parent=scaffold118|size654595:hit:17262:3.12.0.5;Target=TRINITY_DN12689_c0_g1_i8 1081 1739 +;Gap=M660
scaffold118|size654595	blastn	expressed_sequence_match	515673	517746	88	-	.	ID=scaffold118|size654595:hit:17263:3.12.0.5;Name=TRINITY_DN12689_c0_g1_i9;score=88
scaffold118|size654595	blastn	match_part	517653	517746	88	-	.	ID=scaffold118|size654595:hsp:31284:3.12.0.5;Parent=scaffold118|size654595:hit:17263:3.12.0.5;Target=TRINITY_DN12689_c0_g1_i9 1 94 +;Gap=M94
scaffold118|size654595	blastn	match_part	517392	517578	187	-	.	ID=scaffold118|size654595:hsp:31285:3.12.0.5;Parent=scaffold118|size654595:hit:17263:3.12.0.5;Target=TRINITY_DN12689_c0_g1_i9 95 281 +;Gap=M187
scaffold118|size654595	blastn	match_part	516405	517281	877	-	.	ID=scaffold118|size654595:hsp:31286:3.12.0.5;Parent=scaffold118|size654595:hit:17263:3.12.0.5;Target=TRINITY_DN12689_c0_g1_i9 280 1156 +;Gap=M877
scaffold118|size654595	blastn	match_part	515673	516332	649	-	.	ID=scaffold118|size654595:hsp:31287:3.12.0.5;Parent=scaffold118|size654595:hit:17263:3.12.0.5;Target=TRINITY_DN12689_c0_g1_i9 1154 1812 +;Gap=M660
scaffold118|size654595	blastn	expressed_sequence_match	517656	519947	109	-	.	ID=scaffold118|size654595:hit:17264:3.12.0.5;Name=TRINITY_DN16766_c0_g2_i4;score=109
scaffold118|size654595	blastn	match_part	519839	519947	109	-	.	ID=scaffold118|size654595:hsp:31288:3.12.0.5;Parent=scaffold118|size654595:hit:17264:3.12.0.5;Target=TRINITY_DN16766_c0_g2_i4 278 386 +;Gap=M109
scaffold118|size654595	blastn	match_part	519411	519713	303	-	.	ID=scaffold118|size654595:hsp:31289:3.12.0.5;Parent=scaffold118|size654595:hit:17264:3.12.0.5;Target=TRINITY_DN16766_c0_g2_i4 387 689 +;Gap=M303
scaffold118|size654595	blastn	match_part	518030	519337	1302	-	.	ID=scaffold118|size654595:hsp:31290:3.12.0.5;Parent=scaffold118|size654595:hit:17264:3.12.0.5;Target=TRINITY_DN16766_c0_g2_i4 688 1995 +;Gap=M1308
scaffold118|size654595	blastn	match_part	517854	517957	104	-	.	ID=scaffold118|size654595:hsp:31291:3.12.0.5;Parent=scaffold118|size654595:hit:17264:3.12.0.5;Target=TRINITY_DN16766_c0_g2_i4 1992 2095 +;Gap=M104
scaffold118|size654595	blastn	match_part	517656	517753	80	-	.	ID=scaffold118|size654595:hsp:31292:3.12.0.5;Parent=scaffold118|size654595:hit:17264:3.12.0.5;Target=TRINITY_DN16766_c0_g2_i4 2095 2192 +;Gap=M98
scaffold118|size654595	blastn	expressed_sequence_match	515673	517746	94	-	.	ID=scaffold118|size654595:hit:17265:3.12.0.5;Name=TRINITY_DN12689_c0_g1_i10;score=94
scaffold118|size654595	blastn	match_part	517653	517746	94	-	.	ID=scaffold118|size654595:hsp:31293:3.12.0.5;Parent=scaffold118|size654595:hit:17265:3.12.0.5;Target=TRINITY_DN12689_c0_g1_i10 1 94 +;Gap=M94
scaffold118|size654595	blastn	match_part	517502	517578	77	-	.	ID=scaffold118|size654595:hsp:31294:3.12.0.5;Parent=scaffold118|size654595:hit:17265:3.12.0.5;Target=TRINITY_DN12689_c0_g1_i10 95 171 +;Gap=M77
scaffold118|size654595	blastn	match_part	517392	517429	38	-	.	ID=scaffold118|size654595:hsp:31295:3.12.0.5;Parent=scaffold118|size654595:hit:17265:3.12.0.5;Target=TRINITY_DN12689_c0_g1_i10 171 208 +;Gap=M38
scaffold118|size654595	blastn	match_part	517117	517281	165	-	.	ID=scaffold118|size654595:hsp:31296:3.12.0.5;Parent=scaffold118|size654595:hit:17265:3.12.0.5;Target=TRINITY_DN12689_c0_g1_i10 207 371 +;Gap=M165
scaffold118|size654595	blastn	match_part	515673	516968	1285	-	.	ID=scaffold118|size654595:hsp:31297:3.12.0.5;Parent=scaffold118|size654595:hit:17265:3.12.0.5;Target=TRINITY_DN12689_c0_g1_i10 384 1678 +;Gap=M1296
scaffold118|size654595	blastn	expressed_sequence_match	516711	519947	109	-	.	ID=scaffold118|size654595:hit:17266:3.12.0.5;Name=TRINITY_DN7426_c0_g1_i1;score=109
scaffold118|size654595	blastn	match_part	519839	519947	109	-	.	ID=scaffold118|size654595:hsp:31298:3.12.0.5;Parent=scaffold118|size654595:hit:17266:3.12.0.5;Target=TRINITY_DN7426_c0_g1_i1 224 332 +;Gap=M109
scaffold118|size654595	blastn	match_part	519411	519713	303	-	.	ID=scaffold118|size654595:hsp:31299:3.12.0.5;Parent=scaffold118|size654595:hit:17266:3.12.0.5;Target=TRINITY_DN7426_c0_g1_i1 333 635 +;Gap=M303
scaffold118|size654595	blastn	match_part	518933	519337	405	-	.	ID=scaffold118|size654595:hsp:31300:3.12.0.5;Parent=scaffold118|size654595:hit:17266:3.12.0.5;Target=TRINITY_DN7426_c0_g1_i1 634 1038 +;Gap=M405
scaffold118|size654595	blastn	match_part	518492	518829	338	-	.	ID=scaffold118|size654595:hsp:31301:3.12.0.5;Parent=scaffold118|size654595:hit:17266:3.12.0.5;Target=TRINITY_DN7426_c0_g1_i1 1038 1375 +;Gap=M338
scaffold118|size654595	blastn	match_part	518030	518411	376	-	.	ID=scaffold118|size654595:hsp:31302:3.12.0.5;Parent=scaffold118|size654595:hit:17266:3.12.0.5;Target=TRINITY_DN7426_c0_g1_i1 1375 1756 +;Gap=M382
scaffold118|size654595	blastn	match_part	517854	517957	104	-	.	ID=scaffold118|size654595:hsp:31303:3.12.0.5;Parent=scaffold118|size654595:hit:17266:3.12.0.5;Target=TRINITY_DN7426_c0_g1_i1 1753 1856 +;Gap=M104
scaffold118|size654595	blastn	match_part	517653	517753	95	-	.	ID=scaffold118|size654595:hsp:31304:3.12.0.5;Parent=scaffold118|size654595:hit:17266:3.12.0.5;Target=TRINITY_DN7426_c0_g1_i1 1856 1956 +;Gap=M101
scaffold118|size654595	blastn	match_part	517502	517578	77	-	.	ID=scaffold118|size654595:hsp:31305:3.12.0.5;Parent=scaffold118|size654595:hit:17266:3.12.0.5;Target=TRINITY_DN7426_c0_g1_i1 1957 2033 +;Gap=M77
scaffold118|size654595	blastn	match_part	517392	517429	38	-	.	ID=scaffold118|size654595:hsp:31306:3.12.0.5;Parent=scaffold118|size654595:hit:17266:3.12.0.5;Target=TRINITY_DN7426_c0_g1_i1 2033 2070 +;Gap=M38
scaffold118|size654595	blastn	match_part	517117	517281	165	-	.	ID=scaffold118|size654595:hsp:31307:3.12.0.5;Parent=scaffold118|size654595:hit:17266:3.12.0.5;Target=TRINITY_DN7426_c0_g1_i1 2069 2233 +;Gap=M165
scaffold118|size654595	blastn	match_part	516711	516741	31	-	.	ID=scaffold118|size654595:hsp:31308:3.12.0.5;Parent=scaffold118|size654595:hit:17266:3.12.0.5;Target=TRINITY_DN7426_c0_g1_i1 2248 2278 +;Gap=M31
scaffold118|size654595	blastn	expressed_sequence_match	515673	517746	94	-	.	ID=scaffold118|size654595:hit:17267:3.12.0.5;Name=TRINITY_DN12689_c0_g1_i1;score=94
scaffold118|size654595	blastn	match_part	517653	517746	94	-	.	ID=scaffold118|size654595:hsp:31309:3.12.0.5;Parent=scaffold118|size654595:hit:17267:3.12.0.5;Target=TRINITY_DN12689_c0_g1_i1 1 94 +;Gap=M94
scaffold118|size654595	blastn	match_part	517502	517578	77	-	.	ID=scaffold118|size654595:hsp:31310:3.12.0.5;Parent=scaffold118|size654595:hit:17267:3.12.0.5;Target=TRINITY_DN12689_c0_g1_i1 95 171 +;Gap=M77
scaffold118|size654595	blastn	match_part	517392	517429	38	-	.	ID=scaffold118|size654595:hsp:31311:3.12.0.5;Parent=scaffold118|size654595:hit:17267:3.12.0.5;Target=TRINITY_DN12689_c0_g1_i1 171 208 +;Gap=M38
scaffold118|size654595	blastn	match_part	515673	517281	1598	-	.	ID=scaffold118|size654595:hsp:31312:3.12.0.5;Parent=scaffold118|size654595:hit:17267:3.12.0.5;Target=TRINITY_DN12689_c0_g1_i1 207 1814 +;Gap=M1609
scaffold118|size654595	blastn	expressed_sequence_match	515673	517746	355	-	.	ID=scaffold118|size654595:hit:17268:3.12.0.5;Name=TRINITY_DN12689_c0_g1_i11;score=355
scaffold118|size654595	blastn	match_part	517392	517746	355	-	.	ID=scaffold118|size654595:hsp:31313:3.12.0.5;Parent=scaffold118|size654595:hit:17268:3.12.0.5;Target=TRINITY_DN12689_c0_g1_i11 1 355 +;Gap=M355
scaffold118|size654595	blastn	match_part	516405	517281	877	-	.	ID=scaffold118|size654595:hsp:31314:3.12.0.5;Parent=scaffold118|size654595:hit:17268:3.12.0.5;Target=TRINITY_DN12689_c0_g1_i11 354 1230 +;Gap=M877
scaffold118|size654595	blastn	match_part	515673	516332	649	-	.	ID=scaffold118|size654595:hsp:31315:3.12.0.5;Parent=scaffold118|size654595:hit:17268:3.12.0.5;Target=TRINITY_DN12689_c0_g1_i11 1228 1886 +;Gap=M660
scaffold118|size654595	blastn	expressed_sequence_match	516711	519947	109	-	.	ID=scaffold118|size654595:hit:17269:3.12.0.5;Name=TRINITY_DN7426_c0_g1_i2;score=109
scaffold118|size654595	blastn	match_part	519839	519947	109	-	.	ID=scaffold118|size654595:hsp:31316:3.12.0.5;Parent=scaffold118|size654595:hit:17269:3.12.0.5;Target=TRINITY_DN7426_c0_g1_i2 224 332 +;Gap=M109
scaffold118|size654595	blastn	match_part	519411	519713	303	-	.	ID=scaffold118|size654595:hsp:31317:3.12.0.5;Parent=scaffold118|size654595:hit:17269:3.12.0.5;Target=TRINITY_DN7426_c0_g1_i2 333 635 +;Gap=M303
scaffold118|size654595	blastn	match_part	518492	519337	846	-	.	ID=scaffold118|size654595:hsp:31318:3.12.0.5;Parent=scaffold118|size654595:hit:17269:3.12.0.5;Target=TRINITY_DN7426_c0_g1_i2 634 1479 +;Gap=M846
scaffold118|size654595	blastn	match_part	518030	518411	376	-	.	ID=scaffold118|size654595:hsp:31319:3.12.0.5;Parent=scaffold118|size654595:hit:17269:3.12.0.5;Target=TRINITY_DN7426_c0_g1_i2 1479 1860 +;Gap=M382
scaffold118|size654595	blastn	match_part	517854	517957	104	-	.	ID=scaffold118|size654595:hsp:31320:3.12.0.5;Parent=scaffold118|size654595:hit:17269:3.12.0.5;Target=TRINITY_DN7426_c0_g1_i2 1857 1960 +;Gap=M104
scaffold118|size654595	blastn	match_part	517653	517753	95	-	.	ID=scaffold118|size654595:hsp:31321:3.12.0.5;Parent=scaffold118|size654595:hit:17269:3.12.0.5;Target=TRINITY_DN7426_c0_g1_i2 1960 2060 +;Gap=M101
scaffold118|size654595	blastn	match_part	517502	517578	77	-	.	ID=scaffold118|size654595:hsp:31322:3.12.0.5;Parent=scaffold118|size654595:hit:17269:3.12.0.5;Target=TRINITY_DN7426_c0_g1_i2 2061 2137 +;Gap=M77
scaffold118|size654595	blastn	match_part	517392	517429	38	-	.	ID=scaffold118|size654595:hsp:31323:3.12.0.5;Parent=scaffold118|size654595:hit:17269:3.12.0.5;Target=TRINITY_DN7426_c0_g1_i2 2137 2174 +;Gap=M38
scaffold118|size654595	blastn	match_part	517117	517281	165	-	.	ID=scaffold118|size654595:hsp:31324:3.12.0.5;Parent=scaffold118|size654595:hit:17269:3.12.0.5;Target=TRINITY_DN7426_c0_g1_i2 2173 2337 +;Gap=M165
scaffold118|size654595	blastn	match_part	516711	516741	31	-	.	ID=scaffold118|size654595:hsp:31325:3.12.0.5;Parent=scaffold118|size654595:hit:17269:3.12.0.5;Target=TRINITY_DN7426_c0_g1_i2 2352 2382 +;Gap=M31
scaffold118|size654595	blastn	expressed_sequence_match	515673	517746	94	-	.	ID=scaffold118|size654595:hit:17270:3.12.0.5;Name=TRINITY_DN12689_c0_g1_i2;score=94
scaffold118|size654595	blastn	match_part	517653	517746	94	-	.	ID=scaffold118|size654595:hsp:31326:3.12.0.5;Parent=scaffold118|size654595:hit:17270:3.12.0.5;Target=TRINITY_DN12689_c0_g1_i2 1 94 +;Gap=M94
scaffold118|size654595	blastn	match_part	517502	517578	77	-	.	ID=scaffold118|size654595:hsp:31327:3.12.0.5;Parent=scaffold118|size654595:hit:17270:3.12.0.5;Target=TRINITY_DN12689_c0_g1_i2 95 171 +;Gap=M77
scaffold118|size654595	blastn	match_part	517392	517429	38	-	.	ID=scaffold118|size654595:hsp:31328:3.12.0.5;Parent=scaffold118|size654595:hit:17270:3.12.0.5;Target=TRINITY_DN12689_c0_g1_i2 171 208 +;Gap=M38
scaffold118|size654595	blastn	match_part	517117	517281	165	-	.	ID=scaffold118|size654595:hsp:31329:3.12.0.5;Parent=scaffold118|size654595:hit:17270:3.12.0.5;Target=TRINITY_DN12689_c0_g1_i2 207 371 +;Gap=M165
scaffold118|size654595	blastn	match_part	516405	516968	564	-	.	ID=scaffold118|size654595:hsp:31330:3.12.0.5;Parent=scaffold118|size654595:hit:17270:3.12.0.5;Target=TRINITY_DN12689_c0_g1_i2 384 947 +;Gap=M564
scaffold118|size654595	blastn	match_part	515673	516332	649	-	.	ID=scaffold118|size654595:hsp:31331:3.12.0.5;Parent=scaffold118|size654595:hit:17270:3.12.0.5;Target=TRINITY_DN12689_c0_g1_i2 945 1603 +;Gap=M660
scaffold118|size654595	blastn	expressed_sequence_match	517656	519947	109	-	.	ID=scaffold118|size654595:hit:17271:3.12.0.5;Name=TRINITY_DN16766_c0_g2_i1;score=109
scaffold118|size654595	blastn	match_part	519839	519947	109	-	.	ID=scaffold118|size654595:hsp:31332:3.12.0.5;Parent=scaffold118|size654595:hit:17271:3.12.0.5;Target=TRINITY_DN16766_c0_g2_i1 278 386 +;Gap=M109
scaffold118|size654595	blastn	match_part	519411	519713	303	-	.	ID=scaffold118|size654595:hsp:31333:3.12.0.5;Parent=scaffold118|size654595:hit:17271:3.12.0.5;Target=TRINITY_DN16766_c0_g2_i1 387 689 +;Gap=M303
scaffold118|size654595	blastn	match_part	518933	519337	405	-	.	ID=scaffold118|size654595:hsp:31334:3.12.0.5;Parent=scaffold118|size654595:hit:17271:3.12.0.5;Target=TRINITY_DN16766_c0_g2_i1 688 1092 +;Gap=M405
scaffold118|size654595	blastn	match_part	518492	518829	338	-	.	ID=scaffold118|size654595:hsp:31335:3.12.0.5;Parent=scaffold118|size654595:hit:17271:3.12.0.5;Target=TRINITY_DN16766_c0_g2_i1 1092 1429 +;Gap=M338
scaffold118|size654595	blastn	match_part	518030	518411	376	-	.	ID=scaffold118|size654595:hsp:31336:3.12.0.5;Parent=scaffold118|size654595:hit:17271:3.12.0.5;Target=TRINITY_DN16766_c0_g2_i1 1429 1810 +;Gap=M382
scaffold118|size654595	blastn	match_part	517854	517957	104	-	.	ID=scaffold118|size654595:hsp:31337:3.12.0.5;Parent=scaffold118|size654595:hit:17271:3.12.0.5;Target=TRINITY_DN16766_c0_g2_i1 1807 1910 +;Gap=M104
scaffold118|size654595	blastn	match_part	517656	517753	80	-	.	ID=scaffold118|size654595:hsp:31338:3.12.0.5;Parent=scaffold118|size654595:hit:17271:3.12.0.5;Target=TRINITY_DN16766_c0_g2_i1 1910 2007 +;Gap=M98
scaffold118|size654595	blastn	expressed_sequence_match	515565	515974	222	+	.	ID=scaffold118|size654595:hit:17272:3.12.0.5;Name=TRINITY_DN8133_c0_g1_i1;score=222
scaffold118|size654595	blastn	match_part	515565	515786	222	+	.	ID=scaffold118|size654595:hsp:31339:3.12.0.5;Parent=scaffold118|size654595:hit:17272:3.12.0.5;Target=TRINITY_DN8133_c0_g1_i1 5 226 +;Gap=M222
scaffold118|size654595	blastn	match_part	515913	515974	62	+	.	ID=scaffold118|size654595:hsp:31340:3.12.0.5;Parent=scaffold118|size654595:hit:17272:3.12.0.5;Target=TRINITY_DN8133_c0_g1_i1 226 287 +;Gap=M62
scaffold118|size654595	blastn	expressed_sequence_match	515999	517414	1405	-	.	ID=scaffold118|size654595:hit:17273:3.12.0.5;Name=TRINITY_DN12689_c0_g1_i3;score=1405
scaffold118|size654595	blastn	match_part	515999	517414	1405	-	.	ID=scaffold118|size654595:hsp:31341:3.12.0.5;Parent=scaffold118|size654595:hit:17273:3.12.0.5;Target=TRINITY_DN12689_c0_g1_i3 1 1415 +;Gap=M1416
scaffold118|size654595	blastn	expressed_sequence_match	515673	517746	355	-	.	ID=scaffold118|size654595:hit:17274:3.12.0.5;Name=TRINITY_DN12689_c0_g1_i4;score=355
scaffold118|size654595	blastn	match_part	517392	517746	355	-	.	ID=scaffold118|size654595:hsp:31342:3.12.0.5;Parent=scaffold118|size654595:hit:17274:3.12.0.5;Target=TRINITY_DN12689_c0_g1_i4 1 355 +;Gap=M355
scaffold118|size654595	blastn	match_part	517117	517281	165	-	.	ID=scaffold118|size654595:hsp:31343:3.12.0.5;Parent=scaffold118|size654595:hit:17274:3.12.0.5;Target=TRINITY_DN12689_c0_g1_i4 354 518 +;Gap=M165
scaffold118|size654595	blastn	match_part	516405	516968	564	-	.	ID=scaffold118|size654595:hsp:31344:3.12.0.5;Parent=scaffold118|size654595:hit:17274:3.12.0.5;Target=TRINITY_DN12689_c0_g1_i4 531 1094 +;Gap=M564
scaffold118|size654595	blastn	match_part	515673	516332	649	-	.	ID=scaffold118|size654595:hsp:31345:3.12.0.5;Parent=scaffold118|size654595:hit:17274:3.12.0.5;Target=TRINITY_DN12689_c0_g1_i4 1092 1750 +;Gap=M660
scaffold118|size654595	blastn	expressed_sequence_match	517167	517531	365	+	.	ID=scaffold118|size654595:hit:17275:3.12.0.5;Name=TRINITY_DN1539_c0_g1_i1;score=365
scaffold118|size654595	blastn	match_part	517167	517531	365	+	.	ID=scaffold118|size654595:hsp:31346:3.12.0.5;Parent=scaffold118|size654595:hit:17275:3.12.0.5;Target=TRINITY_DN1539_c0_g1_i1 1 365 +;Gap=M365
scaffold118|size654595	blastn	expressed_sequence_match	536475	536676	125	+	.	ID=scaffold118|size654595:hit:17276:3.12.0.5;Name=TRINITY_DN3425_c0_g1_i1;score=125
scaffold118|size654595	blastn	match_part	536475	536676	125	+	.	ID=scaffold118|size654595:hsp:31347:3.12.0.5;Parent=scaffold118|size654595:hit:17276:3.12.0.5;Target=TRINITY_DN3425_c0_g1_i1 18 218 +;Gap=M202
scaffold118|size654595	blastn	expressed_sequence_match	534620	534849	134	+	.	ID=scaffold118|size654595:hit:17277:3.12.0.5;Name=TRINITY_DN14345_c0_g1_i1;score=134
scaffold118|size654595	blastn	match_part	534620	534849	134	+	.	ID=scaffold118|size654595:hsp:31348:3.12.0.5;Parent=scaffold118|size654595:hit:17277:3.12.0.5;Target=TRINITY_DN14345_c0_g1_i1 166 395 +;Gap=M230
scaffold118|size654595	blastn	expressed_sequence_match	534704	534850	99	-	.	ID=scaffold118|size654595:hit:17278:3.12.0.5;Name=TRINITY_DN9744_c0_g1_i2;score=99
scaffold118|size654595	blastn	match_part	534704	534850	99	-	.	ID=scaffold118|size654595:hsp:31349:3.12.0.5;Parent=scaffold118|size654595:hit:17278:3.12.0.5;Target=TRINITY_DN9744_c0_g1_i2 131 277 +;Gap=M147
scaffold118|size654595	blastn	expressed_sequence_match	535852	536208	204	-	.	ID=scaffold118|size654595:hit:17279:3.12.0.5;Name=TRINITY_DN18524_c0_g1_i1;score=204
scaffold118|size654595	blastn	match_part	535852	536208	204	-	.	ID=scaffold118|size654595:hsp:31350:3.12.0.5;Parent=scaffold118|size654595:hit:17279:3.12.0.5;Target=TRINITY_DN18524_c0_g1_i1 1 365 +;Gap=M357
scaffold118|size654595	blastn	expressed_sequence_match	536172	536465	114	+	.	ID=scaffold118|size654595:hit:17280:3.12.0.5;Name=TRINITY_DN28403_c0_g1_i1;score=114
scaffold118|size654595	blastn	match_part	536172	536465	114	+	.	ID=scaffold118|size654595:hsp:31351:3.12.0.5;Parent=scaffold118|size654595:hit:17280:3.12.0.5;Target=TRINITY_DN28403_c0_g1_i1 3 296 +;Gap=M294
scaffold118|size654595	blastn	expressed_sequence_match	531811	537882	73	+	.	ID=scaffold118|size654595:hit:17281:3.12.0.5;Name=TRINITY_DN11102_c0_g1_i1;score=73
scaffold118|size654595	blastn	match_part	531811	531923	73	+	.	ID=scaffold118|size654595:hsp:31352:3.12.0.5;Parent=scaffold118|size654595:hit:17281:3.12.0.5;Target=TRINITY_DN11102_c0_g1_i1 54 167 +;Gap=M113
scaffold118|size654595	blastn	match_part	537799	537882	44	+	.	ID=scaffold118|size654595:hsp:31353:3.12.0.5;Parent=scaffold118|size654595:hit:17281:3.12.0.5;Target=TRINITY_DN11102_c0_g1_i1 137 221 +;Gap=M84
scaffold118|size654595	blastn	expressed_sequence_match	551302	552812	1482	+	.	ID=scaffold118|size654595:hit:17282:3.12.0.5;Name=TRINITY_DN2928_c0_g1_i1;score=1482
scaffold118|size654595	blastn	match_part	551302	552812	1482	+	.	ID=scaffold118|size654595:hsp:31354:3.12.0.5;Parent=scaffold118|size654595:hit:17282:3.12.0.5;Target=TRINITY_DN2928_c0_g1_i1 1 1507 +;Gap=M1511
scaffold118|size654595	blastn	expressed_sequence_match	551407	552812	1406	+	.	ID=scaffold118|size654595:hit:17283:3.12.0.5;Name=TRINITY_DN11250_c0_g1_i1;score=1406
scaffold118|size654595	blastn	match_part	551407	552812	1406	+	.	ID=scaffold118|size654595:hsp:31355:3.12.0.5;Parent=scaffold118|size654595:hit:17283:3.12.0.5;Target=TRINITY_DN11250_c0_g1_i1 1 1406 +;Gap=M1406
scaffold118|size654595	blastn	expressed_sequence_match	551407	552812	43	+	.	ID=scaffold118|size654595:hit:17284:3.12.0.5;Name=TRINITY_DN11250_c0_g1_i2;score=43
scaffold118|size654595	blastn	match_part	551407	551478	43	+	.	ID=scaffold118|size654595:hsp:31356:3.12.0.5;Parent=scaffold118|size654595:hit:17284:3.12.0.5;Target=TRINITY_DN11250_c0_g1_i2 1 68 +;Gap=M72
scaffold118|size654595	blastn	match_part	551595	552812	1218	+	.	ID=scaffold118|size654595:hsp:31357:3.12.0.5;Parent=scaffold118|size654595:hit:17284:3.12.0.5;Target=TRINITY_DN11250_c0_g1_i2 68 1285 +;Gap=M1218
scaffold118|size654595	blastn	expressed_sequence_match	557816	558024	185	+	.	ID=scaffold118|size654595:hit:17285:3.12.0.5;Name=TRINITY_DN11081_c0_g1_i1;score=185
scaffold118|size654595	blastn	match_part	557816	558024	185	+	.	ID=scaffold118|size654595:hsp:31358:3.12.0.5;Parent=scaffold118|size654595:hit:17285:3.12.0.5;Target=TRINITY_DN11081_c0_g1_i1 1 209 +;Gap=M209
scaffold118|size654595	blastn	expressed_sequence_match	560136	560440	281	-	.	ID=scaffold118|size654595:hit:17286:3.12.0.5;Name=TRINITY_DN22267_c0_g1_i1;score=281
scaffold118|size654595	blastn	match_part	560136	560440	281	-	.	ID=scaffold118|size654595:hsp:31359:3.12.0.5;Parent=scaffold118|size654595:hit:17286:3.12.0.5;Target=TRINITY_DN22267_c0_g1_i1 191 495 +;Gap=M305
scaffold118|size654595	blastn	expressed_sequence_match	566271	568788	1035	+	.	ID=scaffold118|size654595:hit:17287:3.12.0.5;Name=TRINITY_DN3920_c0_g1_i1;score=1035
scaffold118|size654595	blastn	match_part	566271	567305	1035	+	.	ID=scaffold118|size654595:hsp:31360:3.12.0.5;Parent=scaffold118|size654595:hit:17287:3.12.0.5;Target=TRINITY_DN3920_c0_g1_i1 1 1035 +;Gap=M1035
scaffold118|size654595	blastn	match_part	567613	568788	1176	+	.	ID=scaffold118|size654595:hsp:31361:3.12.0.5;Parent=scaffold118|size654595:hit:17287:3.12.0.5;Target=TRINITY_DN3920_c0_g1_i1 1033 2208 +;Gap=M1176
scaffold118|size654595	blastn	expressed_sequence_match	566335	568741	2395	-	.	ID=scaffold118|size654595:hit:17288:3.12.0.5;Name=TRINITY_DN10186_c0_g1_i1;score=2395
scaffold118|size654595	blastn	match_part	566335	568741	2395	-	.	ID=scaffold118|size654595:hsp:31362:3.12.0.5;Parent=scaffold118|size654595:hit:17288:3.12.0.5;Target=TRINITY_DN10186_c0_g1_i1 1 2407 +;Gap=M2407
scaffold118|size654595	blastn	expressed_sequence_match	566061	566345	279	-	.	ID=scaffold118|size654595:hit:17289:3.12.0.5;Name=TRINITY_DN3104_c0_g1_i1;score=279
scaffold118|size654595	blastn	match_part	566061	566345	279	-	.	ID=scaffold118|size654595:hsp:31363:3.12.0.5;Parent=scaffold118|size654595:hit:17289:3.12.0.5;Target=TRINITY_DN3104_c0_g1_i1 1 285 +;Gap=M285
scaffold118|size654595	blastn	expressed_sequence_match	571905	576033	2591	-	.	ID=scaffold118|size654595:hit:17290:3.12.0.5;Name=TRINITY_DN13537_c0_g1_i4;score=2591
scaffold118|size654595	blastn	match_part	573419	576033	2591	-	.	ID=scaffold118|size654595:hsp:31364:3.12.0.5;Parent=scaffold118|size654595:hit:17290:3.12.0.5;Target=TRINITY_DN13537_c0_g1_i4 1 2615 +;Gap=M2615
scaffold118|size654595	blastn	match_part	571905	573395	1374	-	.	ID=scaffold118|size654595:hsp:31365:3.12.0.5;Parent=scaffold118|size654595:hit:17290:3.12.0.5;Target=TRINITY_DN13537_c0_g1_i4 2555 4053 +;Gap=M1491
scaffold118|size654595	blastn	expressed_sequence_match	571905	576033	2591	-	.	ID=scaffold118|size654595:hit:17291:3.12.0.5;Name=TRINITY_DN13537_c0_g1_i5;score=2591
scaffold118|size654595	blastn	match_part	573419	576033	2591	-	.	ID=scaffold118|size654595:hsp:31366:3.12.0.5;Parent=scaffold118|size654595:hit:17291:3.12.0.5;Target=TRINITY_DN13537_c0_g1_i5 1 2615 +;Gap=M2615
scaffold118|size654595	blastn	match_part	572757	573395	627	-	.	ID=scaffold118|size654595:hsp:31367:3.12.0.5;Parent=scaffold118|size654595:hit:17291:3.12.0.5;Target=TRINITY_DN13537_c0_g1_i5 2555 3193 +;Gap=M639
scaffold118|size654595	blastn	match_part	572512	572743	232	-	.	ID=scaffold118|size654595:hsp:31368:3.12.0.5;Parent=scaffold118|size654595:hit:17291:3.12.0.5;Target=TRINITY_DN13537_c0_g1_i5 3192 3423 +;Gap=M232
scaffold118|size654595	blastn	match_part	571905	572421	412	-	.	ID=scaffold118|size654595:hsp:31369:3.12.0.5;Parent=scaffold118|size654595:hit:17291:3.12.0.5;Target=TRINITY_DN13537_c0_g1_i5 3422 3946 +;Gap=M517
scaffold118|size654595	blastn	expressed_sequence_match	568885	569407	523	-	.	ID=scaffold118|size654595:hit:17292:3.12.0.5;Name=TRINITY_DN28422_c0_g1_i1;score=523
scaffold118|size654595	blastn	match_part	568885	569407	523	-	.	ID=scaffold118|size654595:hsp:31370:3.12.0.5;Parent=scaffold118|size654595:hit:17292:3.12.0.5;Target=TRINITY_DN28422_c0_g1_i1 1 523 +;Gap=M523
scaffold118|size654595	blastn	expressed_sequence_match	575790	576045	244	+	.	ID=scaffold118|size654595:hit:17293:3.12.0.5;Name=TRINITY_DN25101_c0_g1_i1;score=244
scaffold118|size654595	blastn	match_part	575790	576045	244	+	.	ID=scaffold118|size654595:hsp:31371:3.12.0.5;Parent=scaffold118|size654595:hit:17293:3.12.0.5;Target=TRINITY_DN25101_c0_g1_i1 17 272 +;Gap=M256
scaffold118|size654595	blastn	expressed_sequence_match	572083	573479	252	+	.	ID=scaffold118|size654595:hit:17294:3.12.0.5;Name=TRINITY_DN8440_c0_g1_i2;score=252
scaffold118|size654595	blastn	match_part	572083	572421	252	+	.	ID=scaffold118|size654595:hsp:31372:3.12.0.5;Parent=scaffold118|size654595:hit:17294:3.12.0.5;Target=TRINITY_DN8440_c0_g1_i2 6 352 +;Gap=M339
scaffold118|size654595	blastn	match_part	572512	572743	232	+	.	ID=scaffold118|size654595:hsp:31373:3.12.0.5;Parent=scaffold118|size654595:hit:17294:3.12.0.5;Target=TRINITY_DN8440_c0_g1_i2 351 582 +;Gap=M232
scaffold118|size654595	blastn	match_part	572757	573479	645	+	.	ID=scaffold118|size654595:hsp:31374:3.12.0.5;Parent=scaffold118|size654595:hit:17294:3.12.0.5;Target=TRINITY_DN8440_c0_g1_i2 581 1303 +;Gap=M723
scaffold118|size654595	blastn	match_part	573266	573466	171	+	.	ID=scaffold118|size654595:hsp:31375:3.12.0.5;Parent=scaffold118|size654595:hit:17294:3.12.0.5;Target=TRINITY_DN8440_c0_g1_i2 1174 1374 +;Gap=M201
scaffold118|size654595	blastn	match_part	573419	573479	43	+	.	ID=scaffold118|size654595:hsp:31376:3.12.0.5;Parent=scaffold118|size654595:hit:17294:3.12.0.5;Target=TRINITY_DN8440_c0_g1_i2 1159 1219 +;Gap=M61
scaffold118|size654595	blastn	expressed_sequence_match	569369	569573	199	-	.	ID=scaffold118|size654595:hit:17295:3.12.0.5;Name=TRINITY_DN2944_c0_g1_i1;score=199
scaffold118|size654595	blastn	match_part	569369	569573	199	-	.	ID=scaffold118|size654595:hsp:31377:3.12.0.5;Parent=scaffold118|size654595:hit:17295:3.12.0.5;Target=TRINITY_DN2944_c0_g1_i1 20 224 +;Gap=M205
scaffold118|size654595	blastn	expressed_sequence_match	569120	572129	1422	+	.	ID=scaffold118|size654595:hit:17296:3.12.0.5;Name=TRINITY_DN16051_c0_g2_i1;score=1422
scaffold118|size654595	blastn	match_part	569120	570643	1422	+	.	ID=scaffold118|size654595:hsp:31378:3.12.0.5;Parent=scaffold118|size654595:hit:17296:3.12.0.5;Target=TRINITY_DN16051_c0_g2_i1 1 1524 +;Gap=M1524
scaffold118|size654595	blastn	match_part	570736	572129	1174	+	.	ID=scaffold118|size654595:hsp:31379:3.12.0.5;Parent=scaffold118|size654595:hit:17296:3.12.0.5;Target=TRINITY_DN16051_c0_g2_i1 1522 2913 +;Gap=M1394
scaffold118|size654595	blastn	expressed_sequence_match	572083	573479	1262	+	.	ID=scaffold118|size654595:hit:17297:3.12.0.5;Name=TRINITY_DN8440_c0_g1_i3;score=1262
scaffold118|size654595	blastn	match_part	572083	573479	1262	+	.	ID=scaffold118|size654595:hsp:31380:3.12.0.5;Parent=scaffold118|size654595:hit:17297:3.12.0.5;Target=TRINITY_DN8440_c0_g1_i3 6 1410 +;Gap=M1397
scaffold118|size654595	blastn	match_part	573266	573466	171	+	.	ID=scaffold118|size654595:hsp:31381:3.12.0.5;Parent=scaffold118|size654595:hit:17297:3.12.0.5;Target=TRINITY_DN8440_c0_g1_i3 1281 1481 +;Gap=M201
scaffold118|size654595	blastn	match_part	573419	573479	43	+	.	ID=scaffold118|size654595:hsp:31382:3.12.0.5;Parent=scaffold118|size654595:hit:17297:3.12.0.5;Target=TRINITY_DN8440_c0_g1_i3 1266 1326 +;Gap=M61
scaffold118|size654595	blastn	expressed_sequence_match	571694	571995	280	-	.	ID=scaffold118|size654595:hit:17298:3.12.0.5;Name=TRINITY_DN719_c0_g1_i1;score=280
scaffold118|size654595	blastn	match_part	571694	571995	280	-	.	ID=scaffold118|size654595:hsp:31383:3.12.0.5;Parent=scaffold118|size654595:hit:17298:3.12.0.5;Target=TRINITY_DN719_c0_g1_i1 1 303 +;Gap=M302
scaffold118|size654595	blastn	expressed_sequence_match	569120	572129	2628	+	.	ID=scaffold118|size654595:hit:17299:3.12.0.5;Name=TRINITY_DN16051_c0_g2_i2;score=2628
scaffold118|size654595	blastn	match_part	569120	572129	2628	+	.	ID=scaffold118|size654595:hsp:31384:3.12.0.5;Parent=scaffold118|size654595:hit:17299:3.12.0.5;Target=TRINITY_DN16051_c0_g2_i2 1 3008 +;Gap=M3010
scaffold118|size654595	blastn	expressed_sequence_match	572083	573479	252	+	.	ID=scaffold118|size654595:hit:17300:3.12.0.5;Name=TRINITY_DN8440_c0_g1_i4;score=252
scaffold118|size654595	blastn	match_part	572083	572421	252	+	.	ID=scaffold118|size654595:hsp:31385:3.12.0.5;Parent=scaffold118|size654595:hit:17300:3.12.0.5;Target=TRINITY_DN8440_c0_g1_i4 6 352 +;Gap=M339
scaffold118|size654595	blastn	match_part	572512	573479	890	+	.	ID=scaffold118|size654595:hsp:31386:3.12.0.5;Parent=scaffold118|size654595:hit:17300:3.12.0.5;Target=TRINITY_DN8440_c0_g1_i4 351 1318 +;Gap=M968
scaffold118|size654595	blastn	match_part	573266	573466	171	+	.	ID=scaffold118|size654595:hsp:31387:3.12.0.5;Parent=scaffold118|size654595:hit:17300:3.12.0.5;Target=TRINITY_DN8440_c0_g1_i4 1189 1389 +;Gap=M201
scaffold118|size654595	blastn	match_part	573419	573479	43	+	.	ID=scaffold118|size654595:hsp:31388:3.12.0.5;Parent=scaffold118|size654595:hit:17300:3.12.0.5;Target=TRINITY_DN8440_c0_g1_i4 1174 1234 +;Gap=M61
scaffold118|size654595	blastn	expressed_sequence_match	569013	572123	1625	+	.	ID=scaffold118|size654595:hit:17301:3.12.0.5;Name=TRINITY_DN8440_c1_g1_i1;score=1625
scaffold118|size654595	blastn	match_part	569013	570643	1625	+	.	ID=scaffold118|size654595:hsp:31389:3.12.0.5;Parent=scaffold118|size654595:hit:17301:3.12.0.5;Target=TRINITY_DN8440_c1_g1_i1 1 1631 +;Gap=M1631
scaffold118|size654595	blastn	match_part	570736	572123	1224	+	.	ID=scaffold118|size654595:hsp:31390:3.12.0.5;Parent=scaffold118|size654595:hit:17301:3.12.0.5;Target=TRINITY_DN8440_c1_g1_i1 1629 3015 +;Gap=M1388
scaffold118|size654595	blastn	expressed_sequence_match	571905	576033	3504	-	.	ID=scaffold118|size654595:hit:17302:3.12.0.5;Name=TRINITY_DN13537_c0_g1_i1;score=3504
scaffold118|size654595	blastn	match_part	572512	576033	3504	-	.	ID=scaffold118|size654595:hsp:31391:3.12.0.5;Parent=scaffold118|size654595:hit:17302:3.12.0.5;Target=TRINITY_DN13537_c0_g1_i1 1 3522 +;Gap=M3522
scaffold118|size654595	blastn	match_part	573419	573479	43	-	.	ID=scaffold118|size654595:hsp:31392:3.12.0.5;Parent=scaffold118|size654595:hit:17302:3.12.0.5;Target=TRINITY_DN13537_c0_g1_i1 2639 2699 +;Gap=M61
scaffold118|size654595	blastn	match_part	573335	573395	43	-	.	ID=scaffold118|size654595:hsp:31393:3.12.0.5;Parent=scaffold118|size654595:hit:17302:3.12.0.5;Target=TRINITY_DN13537_c0_g1_i1 2555 2615 +;Gap=M61
scaffold118|size654595	blastn	match_part	571905	572421	412	-	.	ID=scaffold118|size654595:hsp:31394:3.12.0.5;Parent=scaffold118|size654595:hit:17302:3.12.0.5;Target=TRINITY_DN13537_c0_g1_i1 3521 4045 +;Gap=M517
scaffold118|size654595	blastn	expressed_sequence_match	571905	576033	4006	-	.	ID=scaffold118|size654595:hit:17303:3.12.0.5;Name=TRINITY_DN13537_c0_g1_i2;score=4006
scaffold118|size654595	blastn	match_part	571905	576033	4006	-	.	ID=scaffold118|size654595:hsp:31395:3.12.0.5;Parent=scaffold118|size654595:hit:17303:3.12.0.5;Target=TRINITY_DN13537_c0_g1_i2 1 4137 +;Gap=M4129
scaffold118|size654595	blastn	match_part	573419	573479	43	-	.	ID=scaffold118|size654595:hsp:31396:3.12.0.5;Parent=scaffold118|size654595:hit:17303:3.12.0.5;Target=TRINITY_DN13537_c0_g1_i2 2639 2699 +;Gap=M61
scaffold118|size654595	blastn	match_part	573335	573395	43	-	.	ID=scaffold118|size654595:hsp:31397:3.12.0.5;Parent=scaffold118|size654595:hit:17303:3.12.0.5;Target=TRINITY_DN13537_c0_g1_i2 2555 2615 +;Gap=M61
scaffold118|size654595	blastn	expressed_sequence_match	579392	579603	97	+	.	ID=scaffold118|size654595:hit:17304:3.12.0.5;Name=TRINITY_DN15743_c0_g2_i1;score=97
scaffold118|size654595	blastn	match_part	579392	579603	97	+	.	ID=scaffold118|size654595:hsp:31398:3.12.0.5;Parent=scaffold118|size654595:hit:17304:3.12.0.5;Target=TRINITY_DN15743_c0_g2_i1 134 349 +;Gap=M212
scaffold118|size654595	blastn	expressed_sequence_match	579459	579592	97	+	.	ID=scaffold118|size654595:hit:17305:3.12.0.5;Name=TRINITY_DN6776_c0_g7_i1;score=97
scaffold118|size654595	blastn	match_part	579459	579592	97	+	.	ID=scaffold118|size654595:hsp:31399:3.12.0.5;Parent=scaffold118|size654595:hit:17305:3.12.0.5;Target=TRINITY_DN6776_c0_g7_i1 128 265 +;Gap=M134
scaffold118|size654595	blastn	expressed_sequence_match	579502	579608	87	+	.	ID=scaffold118|size654595:hit:17306:3.12.0.5;Name=TRINITY_DN2301_c1_g1_i1;score=87
scaffold118|size654595	blastn	match_part	579502	579608	87	+	.	ID=scaffold118|size654595:hsp:31400:3.12.0.5;Parent=scaffold118|size654595:hit:17306:3.12.0.5;Target=TRINITY_DN2301_c1_g1_i1 7 116 +;Gap=M107
scaffold118|size654595	blastn	expressed_sequence_match	579459	579603	72	+	.	ID=scaffold118|size654595:hit:17307:3.12.0.5;Name=TRINITY_DN15743_c0_g2_i2;score=72
scaffold118|size654595	blastn	match_part	579459	579603	72	+	.	ID=scaffold118|size654595:hsp:31401:3.12.0.5;Parent=scaffold118|size654595:hit:17307:3.12.0.5;Target=TRINITY_DN15743_c0_g2_i2 99 247 +;Gap=M145
scaffold118|size654595	blastn	expressed_sequence_match	579459	579592	61	+	.	ID=scaffold118|size654595:hit:17308:3.12.0.5;Name=TRINITY_DN6776_c0_g8_i1;score=61
scaffold118|size654595	blastn	match_part	579459	579592	61	+	.	ID=scaffold118|size654595:hsp:31402:3.12.0.5;Parent=scaffold118|size654595:hit:17308:3.12.0.5;Target=TRINITY_DN6776_c0_g8_i1 179 316 +;Gap=M134
scaffold118|size654595	blastn	expressed_sequence_match	579459	579592	79	+	.	ID=scaffold118|size654595:hit:17309:3.12.0.5;Name=TRINITY_DN6776_c0_g10_i1;score=79
scaffold118|size654595	blastn	match_part	579459	579592	79	+	.	ID=scaffold118|size654595:hsp:31403:3.12.0.5;Parent=scaffold118|size654595:hit:17309:3.12.0.5;Target=TRINITY_DN6776_c0_g10_i1 159 296 +;Gap=M134
scaffold118|size654595	blastn	expressed_sequence_match	579398	579537	79	+	.	ID=scaffold118|size654595:hit:17310:3.12.0.5;Name=TRINITY_DN6776_c0_g1_i1;score=79
scaffold118|size654595	blastn	match_part	579398	579537	79	+	.	ID=scaffold118|size654595:hsp:31404:3.12.0.5;Parent=scaffold118|size654595:hit:17310:3.12.0.5;Target=TRINITY_DN6776_c0_g1_i1 65 208 +;Gap=M140
scaffold118|size654595	blastn	expressed_sequence_match	579459	579603	78	+	.	ID=scaffold118|size654595:hit:17311:3.12.0.5;Name=TRINITY_DN15743_c0_g3_i1;score=78
scaffold118|size654595	blastn	match_part	579459	579603	78	+	.	ID=scaffold118|size654595:hsp:31405:3.12.0.5;Parent=scaffold118|size654595:hit:17311:3.12.0.5;Target=TRINITY_DN15743_c0_g3_i1 2 150 +;Gap=M145
scaffold118|size654595	blastn	expressed_sequence_match	579449	579592	77	+	.	ID=scaffold118|size654595:hit:17312:3.12.0.5;Name=TRINITY_DN6776_c0_g2_i1;score=77
scaffold118|size654595	blastn	match_part	579449	579592	77	+	.	ID=scaffold118|size654595:hsp:31406:3.12.0.5;Parent=scaffold118|size654595:hit:17312:3.12.0.5;Target=TRINITY_DN6776_c0_g2_i1 167 314 +;Gap=M144
scaffold118|size654595	blastn	expressed_sequence_match	579459	579592	67	+	.	ID=scaffold118|size654595:hit:17313:3.12.0.5;Name=TRINITY_DN6776_c0_g3_i1;score=67
scaffold118|size654595	blastn	match_part	579459	579592	67	+	.	ID=scaffold118|size654595:hsp:31407:3.12.0.5;Parent=scaffold118|size654595:hit:17313:3.12.0.5;Target=TRINITY_DN6776_c0_g3_i1 128 265 +;Gap=M134
scaffold118|size654595	blastn	expressed_sequence_match	579449	579603	88	+	.	ID=scaffold118|size654595:hit:17314:3.12.0.5;Name=TRINITY_DN6776_c0_g2_i2;score=88
scaffold118|size654595	blastn	match_part	579449	579603	88	+	.	ID=scaffold118|size654595:hsp:31408:3.12.0.5;Parent=scaffold118|size654595:hit:17314:3.12.0.5;Target=TRINITY_DN6776_c0_g2_i2 167 325 +;Gap=M155
scaffold118|size654595	blastn	expressed_sequence_match	579449	579603	88	+	.	ID=scaffold118|size654595:hit:17315:3.12.0.5;Name=TRINITY_DN6776_c0_g2_i3;score=88
scaffold118|size654595	blastn	match_part	579449	579603	88	+	.	ID=scaffold118|size654595:hsp:31409:3.12.0.5;Parent=scaffold118|size654595:hit:17315:3.12.0.5;Target=TRINITY_DN6776_c0_g2_i3 187 345 +;Gap=M155
scaffold118|size654595	blastn	expressed_sequence_match	579449	579592	77	+	.	ID=scaffold118|size654595:hit:17316:3.12.0.5;Name=TRINITY_DN6776_c0_g2_i4;score=77
scaffold118|size654595	blastn	match_part	579449	579592	77	+	.	ID=scaffold118|size654595:hsp:31410:3.12.0.5;Parent=scaffold118|size654595:hit:17316:3.12.0.5;Target=TRINITY_DN6776_c0_g2_i4 187 334 +;Gap=M144
scaffold118|size654595	blastn	expressed_sequence_match	579392	579592	86	+	.	ID=scaffold118|size654595:hit:17317:3.12.0.5;Name=TRINITY_DN6776_c0_g5_i1;score=86
scaffold118|size654595	blastn	match_part	579392	579592	86	+	.	ID=scaffold118|size654595:hsp:31411:3.12.0.5;Parent=scaffold118|size654595:hit:17317:3.12.0.5;Target=TRINITY_DN6776_c0_g5_i1 214 418 +;Gap=M201
scaffold118|size654595	blastn	expressed_sequence_match	579459	579592	79	+	.	ID=scaffold118|size654595:hit:17318:3.12.0.5;Name=TRINITY_DN6776_c0_g6_i1;score=79
scaffold118|size654595	blastn	match_part	579459	579592	79	+	.	ID=scaffold118|size654595:hsp:31412:3.12.0.5;Parent=scaffold118|size654595:hit:17318:3.12.0.5;Target=TRINITY_DN6776_c0_g6_i1 104 241 +;Gap=M134
scaffold118|size654595	blastn	expressed_sequence_match	597621	599161	1493	+	.	ID=scaffold118|size654595:hit:17319:3.12.0.5;Name=TRINITY_DN16886_c0_g1_i1;score=1493
scaffold118|size654595	blastn	match_part	597621	599161	1493	+	.	ID=scaffold118|size654595:hsp:31413:3.12.0.5;Parent=scaffold118|size654595:hit:17319:3.12.0.5;Target=TRINITY_DN16886_c0_g1_i1 1 1541 +;Gap=M1541
scaffold118|size654595	blastn	expressed_sequence_match	597513	599106	1538	+	.	ID=scaffold118|size654595:hit:17320:3.12.0.5;Name=TRINITY_DN6856_c1_g1_i1;score=1538
scaffold118|size654595	blastn	match_part	597513	599106	1538	+	.	ID=scaffold118|size654595:hsp:31414:3.12.0.5;Parent=scaffold118|size654595:hit:17320:3.12.0.5;Target=TRINITY_DN6856_c1_g1_i1 47 1643 +;Gap=M1594
scaffold118|size654595	blastn	expressed_sequence_match	631550	642660	152	-	.	ID=scaffold118|size654595:hit:17321:3.12.0.5;Name=TRINITY_DN9921_c0_g1_i2;score=152
scaffold118|size654595	blastn	match_part	642497	642660	152	-	.	ID=scaffold118|size654595:hsp:31415:3.12.0.5;Parent=scaffold118|size654595:hit:17321:3.12.0.5;Target=TRINITY_DN9921_c0_g1_i2 133 296 +;Gap=M164
scaffold118|size654595	blastn	match_part	642069	642225	145	-	.	ID=scaffold118|size654595:hsp:31416:3.12.0.5;Parent=scaffold118|size654595:hit:17321:3.12.0.5;Target=TRINITY_DN9921_c0_g1_i2 309 465 +;Gap=M157
scaffold118|size654595	blastn	match_part	641151	641999	813	-	.	ID=scaffold118|size654595:hsp:31417:3.12.0.5;Parent=scaffold118|size654595:hit:17321:3.12.0.5;Target=TRINITY_DN9921_c0_g1_i2 460 1308 +;Gap=M849
scaffold118|size654595	blastn	match_part	640876	641070	177	-	.	ID=scaffold118|size654595:hsp:31418:3.12.0.5;Parent=scaffold118|size654595:hit:17321:3.12.0.5;Target=TRINITY_DN9921_c0_g1_i2 1306 1500 +;Gap=M195
scaffold118|size654595	blastn	match_part	640467	640777	305	-	.	ID=scaffold118|size654595:hsp:31419:3.12.0.5;Parent=scaffold118|size654595:hit:17321:3.12.0.5;Target=TRINITY_DN9921_c0_g1_i2 1500 1810 +;Gap=M311
scaffold118|size654595	blastn	match_part	640335	640399	65	-	.	ID=scaffold118|size654595:hsp:31420:3.12.0.5;Parent=scaffold118|size654595:hit:17321:3.12.0.5;Target=TRINITY_DN9921_c0_g1_i2 1809 1873 +;Gap=M65
scaffold118|size654595	blastn	match_part	639960	640250	269	-	.	ID=scaffold118|size654595:hsp:31421:3.12.0.5;Parent=scaffold118|size654595:hit:17321:3.12.0.5;Target=TRINITY_DN9921_c0_g1_i2 1870 2161 +;Gap=M291
scaffold118|size654595	blastn	match_part	639362	639891	500	-	.	ID=scaffold118|size654595:hsp:31422:3.12.0.5;Parent=scaffold118|size654595:hit:17321:3.12.0.5;Target=TRINITY_DN9921_c0_g1_i2 2161 2690 +;Gap=M530
scaffold118|size654595	blastn	match_part	639018	639289	260	-	.	ID=scaffold118|size654595:hsp:31423:3.12.0.5;Parent=scaffold118|size654595:hit:17321:3.12.0.5;Target=TRINITY_DN9921_c0_g1_i2 2688 2959 +;Gap=M272
scaffold118|size654595	blastn	match_part	638717	638930	208	-	.	ID=scaffold118|size654595:hsp:31424:3.12.0.5;Parent=scaffold118|size654595:hit:17321:3.12.0.5;Target=TRINITY_DN9921_c0_g1_i2 2951 3164 +;Gap=M214
scaffold118|size654595	blastn	match_part	637973	638641	657	-	.	ID=scaffold118|size654595:hsp:31425:3.12.0.5;Parent=scaffold118|size654595:hit:17321:3.12.0.5;Target=TRINITY_DN9921_c0_g1_i2 3161 3829 +;Gap=M669
scaffold118|size654595	blastn	match_part	637406	637901	472	-	.	ID=scaffold118|size654595:hsp:31426:3.12.0.5;Parent=scaffold118|size654595:hit:17321:3.12.0.5;Target=TRINITY_DN9921_c0_g1_i2 3827 4322 +;Gap=M496
scaffold118|size654595	blastn	match_part	636927	637314	376	-	.	ID=scaffold118|size654595:hsp:31427:3.12.0.5;Parent=scaffold118|size654595:hit:17321:3.12.0.5;Target=TRINITY_DN9921_c0_g1_i2 4323 4710 +;Gap=M388
scaffold118|size654595	blastn	match_part	636310	636852	519	-	.	ID=scaffold118|size654595:hsp:31428:3.12.0.5;Parent=scaffold118|size654595:hit:17321:3.12.0.5;Target=TRINITY_DN9921_c0_g1_i2 4711 5253 +;Gap=M543
scaffold118|size654595	blastn	match_part	635836	636238	397	-	.	ID=scaffold118|size654595:hsp:31429:3.12.0.5;Parent=scaffold118|size654595:hit:17321:3.12.0.5;Target=TRINITY_DN9921_c0_g1_i2 5253 5655 +;Gap=M403
scaffold118|size654595	blastn	match_part	635319	635751	415	-	.	ID=scaffold118|size654595:hsp:31430:3.12.0.5;Parent=scaffold118|size654595:hit:17321:3.12.0.5;Target=TRINITY_DN9921_c0_g1_i2 5655 6087 +;Gap=M433
scaffold118|size654595	blastn	match_part	634882	635253	360	-	.	ID=scaffold118|size654595:hsp:31431:3.12.0.5;Parent=scaffold118|size654595:hit:17321:3.12.0.5;Target=TRINITY_DN9921_c0_g1_i2 6087 6458 +;Gap=M372
scaffold118|size654595	blastn	match_part	634713	634805	93	-	.	ID=scaffold118|size654595:hsp:31432:3.12.0.5;Parent=scaffold118|size654595:hit:17321:3.12.0.5;Target=TRINITY_DN9921_c0_g1_i2 6455 6547 +;Gap=M93
scaffold118|size654595	blastn	match_part	634543	634575	33	-	.	ID=scaffold118|size654595:hsp:31433:3.12.0.5;Parent=scaffold118|size654595:hit:17321:3.12.0.5;Target=TRINITY_DN9921_c0_g1_i2 6546 6578 +;Gap=M33
scaffold118|size654595	blastn	match_part	634376	634464	83	-	.	ID=scaffold118|size654595:hsp:31434:3.12.0.5;Parent=scaffold118|size654595:hit:17321:3.12.0.5;Target=TRINITY_DN9921_c0_g1_i2 6579 6667 +;Gap=M89
scaffold118|size654595	blastn	match_part	634118	634287	164	-	.	ID=scaffold118|size654595:hsp:31435:3.12.0.5;Parent=scaffold118|size654595:hit:17321:3.12.0.5;Target=TRINITY_DN9921_c0_g1_i2 6665 6834 +;Gap=M170
scaffold118|size654595	blastn	match_part	633744	634031	288	-	.	ID=scaffold118|size654595:hsp:31436:3.12.0.5;Parent=scaffold118|size654595:hit:17321:3.12.0.5;Target=TRINITY_DN9921_c0_g1_i2 6834 7121 +;Gap=M288
scaffold118|size654595	blastn	match_part	631862	633668	1657	-	.	ID=scaffold118|size654595:hsp:31437:3.12.0.5;Parent=scaffold118|size654595:hit:17321:3.12.0.5;Target=TRINITY_DN9921_c0_g1_i2 7120 8926 +;Gap=M1807
scaffold118|size654595	blastn	match_part	631550	631697	136	-	.	ID=scaffold118|size654595:hsp:31438:3.12.0.5;Parent=scaffold118|size654595:hit:17321:3.12.0.5;Target=TRINITY_DN9921_c0_g1_i2 8925 9072 +;Gap=M148
scaffold118|size654595	blastn	expressed_sequence_match	642168	642562	341	-	.	ID=scaffold118|size654595:hit:17322:3.12.0.5;Name=TRINITY_DN12785_c0_g1_i1;score=341
scaffold118|size654595	blastn	match_part	642168	642562	341	-	.	ID=scaffold118|size654595:hsp:31439:3.12.0.5;Parent=scaffold118|size654595:hit:17322:3.12.0.5;Target=TRINITY_DN12785_c0_g1_i1 1 395 +;Gap=M395
scaffold118|size654595	blastn	expressed_sequence_match	642168	642562	377	-	.	ID=scaffold118|size654595:hit:17323:3.12.0.5;Name=TRINITY_DN12785_c0_g1_i2;score=377
scaffold118|size654595	blastn	match_part	642168	642562	377	-	.	ID=scaffold118|size654595:hsp:31440:3.12.0.5;Parent=scaffold118|size654595:hit:17323:3.12.0.5;Target=TRINITY_DN12785_c0_g1_i2 1 395 +;Gap=M395
scaffold118|size654595	blastn	expressed_sequence_match	642322	642660	279	+	.	ID=scaffold118|size654595:hit:17324:3.12.0.5;Name=TRINITY_DN1497_c0_g1_i1;score=279
scaffold118|size654595	blastn	match_part	642322	642660	279	+	.	ID=scaffold118|size654595:hsp:31441:3.12.0.5;Parent=scaffold118|size654595:hit:17324:3.12.0.5;Target=TRINITY_DN1497_c0_g1_i1 1 339 +;Gap=M339
scaffold118|size654595	blastn	expressed_sequence_match	631642	631884	225	-	.	ID=scaffold118|size654595:hit:17325:3.12.0.5;Name=TRINITY_DN18014_c0_g1_i1;score=225
scaffold118|size654595	blastn	match_part	631642	631884	225	-	.	ID=scaffold118|size654595:hsp:31442:3.12.0.5;Parent=scaffold118|size654595:hit:17325:3.12.0.5;Target=TRINITY_DN18014_c0_g1_i1 1 243 +;Gap=M243
scaffold118|size654595	blastn	expressed_sequence_match	639404	642660	158	-	.	ID=scaffold118|size654595:hit:17326:3.12.0.5;Name=TRINITY_DN18014_c0_g2_i1;score=158
scaffold118|size654595	blastn	match_part	642485	642660	158	-	.	ID=scaffold118|size654595:hsp:31443:3.12.0.5;Parent=scaffold118|size654595:hit:17326:3.12.0.5;Target=TRINITY_DN18014_c0_g2_i1 100 275 +;Gap=M176
scaffold118|size654595	blastn	match_part	642069	642225	157	-	.	ID=scaffold118|size654595:hsp:31444:3.12.0.5;Parent=scaffold118|size654595:hit:17326:3.12.0.5;Target=TRINITY_DN18014_c0_g2_i1 276 432 +;Gap=M157
scaffold118|size654595	blastn	match_part	641151	641999	813	-	.	ID=scaffold118|size654595:hsp:31445:3.12.0.5;Parent=scaffold118|size654595:hit:17326:3.12.0.5;Target=TRINITY_DN18014_c0_g2_i1 427 1275 +;Gap=M849
scaffold118|size654595	blastn	match_part	640876	641070	195	-	.	ID=scaffold118|size654595:hsp:31446:3.12.0.5;Parent=scaffold118|size654595:hit:17326:3.12.0.5;Target=TRINITY_DN18014_c0_g2_i1 1273 1467 +;Gap=M195
scaffold118|size654595	blastn	match_part	640335	640777	443	-	.	ID=scaffold118|size654595:hsp:31447:3.12.0.5;Parent=scaffold118|size654595:hit:17326:3.12.0.5;Target=TRINITY_DN18014_c0_g2_i1 1467 1909 +;Gap=M443
scaffold118|size654595	blastn	match_part	639960	640250	263	-	.	ID=scaffold118|size654595:hsp:31448:3.12.0.5;Parent=scaffold118|size654595:hit:17326:3.12.0.5;Target=TRINITY_DN18014_c0_g2_i1 1906 2197 +;Gap=M291
scaffold118|size654595	blastn	match_part	639404	639891	452	-	.	ID=scaffold118|size654595:hsp:31449:3.12.0.5;Parent=scaffold118|size654595:hit:17326:3.12.0.5;Target=TRINITY_DN18014_c0_g2_i1 2197 2684 +;Gap=M488
scaffold118|size654595	blastn	expressed_sequence_match	642154	642441	246	-	.	ID=scaffold118|size654595:hit:17327:3.12.0.5;Name=TRINITY_DN10401_c0_g1_i1;score=246
scaffold118|size654595	blastn	match_part	642154	642441	246	-	.	ID=scaffold118|size654595:hsp:31450:3.12.0.5;Parent=scaffold118|size654595:hit:17327:3.12.0.5;Target=TRINITY_DN10401_c0_g1_i1 1 288 +;Gap=M288
scaffold118|size654595	blastn	expressed_sequence_match	635684	642660	152	-	.	ID=scaffold118|size654595:hit:17328:3.12.0.5;Name=TRINITY_DN18014_c0_g2_i2;score=152
scaffold118|size654595	blastn	match_part	642497	642660	152	-	.	ID=scaffold118|size654595:hsp:31451:3.12.0.5;Parent=scaffold118|size654595:hit:17328:3.12.0.5;Target=TRINITY_DN18014_c0_g2_i2 147 310 +;Gap=M164
scaffold118|size654595	blastn	match_part	642069	642225	145	-	.	ID=scaffold118|size654595:hsp:31452:3.12.0.5;Parent=scaffold118|size654595:hit:17328:3.12.0.5;Target=TRINITY_DN18014_c0_g2_i2 323 479 +;Gap=M157
scaffold118|size654595	blastn	match_part	641151	641999	813	-	.	ID=scaffold118|size654595:hsp:31453:3.12.0.5;Parent=scaffold118|size654595:hit:17328:3.12.0.5;Target=TRINITY_DN18014_c0_g2_i2 474 1322 +;Gap=M849
scaffold118|size654595	blastn	match_part	640876	641070	177	-	.	ID=scaffold118|size654595:hsp:31454:3.12.0.5;Parent=scaffold118|size654595:hit:17328:3.12.0.5;Target=TRINITY_DN18014_c0_g2_i2 1320 1514 +;Gap=M195
scaffold118|size654595	blastn	match_part	640467	640777	287	-	.	ID=scaffold118|size654595:hsp:31455:3.12.0.5;Parent=scaffold118|size654595:hit:17328:3.12.0.5;Target=TRINITY_DN18014_c0_g2_i2 1514 1824 +;Gap=M311
scaffold118|size654595	blastn	match_part	640335	640399	65	-	.	ID=scaffold118|size654595:hsp:31456:3.12.0.5;Parent=scaffold118|size654595:hit:17328:3.12.0.5;Target=TRINITY_DN18014_c0_g2_i2 1823 1887 +;Gap=M65
scaffold118|size654595	blastn	match_part	639960	640250	269	-	.	ID=scaffold118|size654595:hsp:31457:3.12.0.5;Parent=scaffold118|size654595:hit:17328:3.12.0.5;Target=TRINITY_DN18014_c0_g2_i2 1884 2175 +;Gap=M291
scaffold118|size654595	blastn	match_part	639362	639891	411	-	.	ID=scaffold118|size654595:hsp:31458:3.12.0.5;Parent=scaffold118|size654595:hit:17328:3.12.0.5;Target=TRINITY_DN18014_c0_g2_i2 2175 2701 +;Gap=M530
scaffold118|size654595	blastn	match_part	639018	639289	254	-	.	ID=scaffold118|size654595:hsp:31459:3.12.0.5;Parent=scaffold118|size654595:hit:17328:3.12.0.5;Target=TRINITY_DN18014_c0_g2_i2 2699 2970 +;Gap=M272
scaffold118|size654595	blastn	match_part	638717	638930	208	-	.	ID=scaffold118|size654595:hsp:31460:3.12.0.5;Parent=scaffold118|size654595:hit:17328:3.12.0.5;Target=TRINITY_DN18014_c0_g2_i2 2962 3175 +;Gap=M214
scaffold118|size654595	blastn	match_part	637973	638641	603	-	.	ID=scaffold118|size654595:hsp:31461:3.12.0.5;Parent=scaffold118|size654595:hit:17328:3.12.0.5;Target=TRINITY_DN18014_c0_g2_i2 3172 3840 +;Gap=M669
scaffold118|size654595	blastn	match_part	637406	637901	448	-	.	ID=scaffold118|size654595:hsp:31462:3.12.0.5;Parent=scaffold118|size654595:hit:17328:3.12.0.5;Target=TRINITY_DN18014_c0_g2_i2 3838 4333 +;Gap=M496
scaffold118|size654595	blastn	match_part	636927	637314	364	-	.	ID=scaffold118|size654595:hsp:31463:3.12.0.5;Parent=scaffold118|size654595:hit:17328:3.12.0.5;Target=TRINITY_DN18014_c0_g2_i2 4334 4721 +;Gap=M388
scaffold118|size654595	blastn	match_part	636310	636852	513	-	.	ID=scaffold118|size654595:hsp:31464:3.12.0.5;Parent=scaffold118|size654595:hit:17328:3.12.0.5;Target=TRINITY_DN18014_c0_g2_i2 4722 5264 +;Gap=M543
scaffold118|size654595	blastn	match_part	635684	636238	525	-	.	ID=scaffold118|size654595:hsp:31465:3.12.0.5;Parent=scaffold118|size654595:hit:17328:3.12.0.5;Target=TRINITY_DN18014_c0_g2_i2 5264 5818 +;Gap=M555
scaffold118|size654595	blastn	expressed_sequence_match	640978	641204	227	-	.	ID=scaffold118|size654595:hit:17329:3.12.0.5;Name=TRINITY_DN7330_c0_g1_i1;score=227
scaffold118|size654595	blastn	match_part	640978	641204	227	-	.	ID=scaffold118|size654595:hsp:31466:3.12.0.5;Parent=scaffold118|size654595:hit:17329:3.12.0.5;Target=TRINITY_DN7330_c0_g1_i1 1 227 +;Gap=M227
scaffold118|size654595	blastn	expressed_sequence_match	639404	641141	230	-	.	ID=scaffold118|size654595:hit:17330:3.12.0.5;Name=TRINITY_DN18014_c0_g2_i5;score=230
scaffold118|size654595	blastn	match_part	640876	641141	230	-	.	ID=scaffold118|size654595:hsp:31467:3.12.0.5;Parent=scaffold118|size654595:hit:17330:3.12.0.5;Target=TRINITY_DN18014_c0_g2_i5 3 268 +;Gap=M266
scaffold118|size654595	blastn	match_part	640335	640777	419	-	.	ID=scaffold118|size654595:hsp:31468:3.12.0.5;Parent=scaffold118|size654595:hit:17330:3.12.0.5;Target=TRINITY_DN18014_c0_g2_i5 268 710 +;Gap=M443
scaffold118|size654595	blastn	match_part	639960	640250	263	-	.	ID=scaffold118|size654595:hsp:31469:3.12.0.5;Parent=scaffold118|size654595:hit:17330:3.12.0.5;Target=TRINITY_DN18014_c0_g2_i5 707 998 +;Gap=M291
scaffold118|size654595	blastn	match_part	639404	639891	452	-	.	ID=scaffold118|size654595:hsp:31470:3.12.0.5;Parent=scaffold118|size654595:hit:17330:3.12.0.5;Target=TRINITY_DN18014_c0_g2_i5 998 1485 +;Gap=M488
scaffold118|size654595	blastn	expressed_sequence_match	634200	642660	152	-	.	ID=scaffold118|size654595:hit:17331:3.12.0.5;Name=TRINITY_DN18014_c0_g2_i6;score=152
scaffold118|size654595	blastn	match_part	642497	642660	152	-	.	ID=scaffold118|size654595:hsp:31471:3.12.0.5;Parent=scaffold118|size654595:hit:17331:3.12.0.5;Target=TRINITY_DN18014_c0_g2_i6 147 310 +;Gap=M164
scaffold118|size654595	blastn	match_part	642069	642225	145	-	.	ID=scaffold118|size654595:hsp:31472:3.12.0.5;Parent=scaffold118|size654595:hit:17331:3.12.0.5;Target=TRINITY_DN18014_c0_g2_i6 323 479 +;Gap=M157
scaffold118|size654595	blastn	match_part	641151	641999	813	-	.	ID=scaffold118|size654595:hsp:31473:3.12.0.5;Parent=scaffold118|size654595:hit:17331:3.12.0.5;Target=TRINITY_DN18014_c0_g2_i6 474 1322 +;Gap=M849
scaffold118|size654595	blastn	match_part	640876	641070	177	-	.	ID=scaffold118|size654595:hsp:31474:3.12.0.5;Parent=scaffold118|size654595:hit:17331:3.12.0.5;Target=TRINITY_DN18014_c0_g2_i6 1320 1514 +;Gap=M195
scaffold118|size654595	blastn	match_part	640467	640777	287	-	.	ID=scaffold118|size654595:hsp:31475:3.12.0.5;Parent=scaffold118|size654595:hit:17331:3.12.0.5;Target=TRINITY_DN18014_c0_g2_i6 1514 1824 +;Gap=M311
scaffold118|size654595	blastn	match_part	640335	640399	65	-	.	ID=scaffold118|size654595:hsp:31476:3.12.0.5;Parent=scaffold118|size654595:hit:17331:3.12.0.5;Target=TRINITY_DN18014_c0_g2_i6 1823 1887 +;Gap=M65
scaffold118|size654595	blastn	match_part	639960	640250	269	-	.	ID=scaffold118|size654595:hsp:31477:3.12.0.5;Parent=scaffold118|size654595:hit:17331:3.12.0.5;Target=TRINITY_DN18014_c0_g2_i6 1884 2175 +;Gap=M291
scaffold118|size654595	blastn	match_part	639362	639891	411	-	.	ID=scaffold118|size654595:hsp:31478:3.12.0.5;Parent=scaffold118|size654595:hit:17331:3.12.0.5;Target=TRINITY_DN18014_c0_g2_i6 2175 2701 +;Gap=M530
scaffold118|size654595	blastn	match_part	639018	639289	254	-	.	ID=scaffold118|size654595:hsp:31479:3.12.0.5;Parent=scaffold118|size654595:hit:17331:3.12.0.5;Target=TRINITY_DN18014_c0_g2_i6 2699 2970 +;Gap=M272
scaffold118|size654595	blastn	match_part	638717	638930	208	-	.	ID=scaffold118|size654595:hsp:31480:3.12.0.5;Parent=scaffold118|size654595:hit:17331:3.12.0.5;Target=TRINITY_DN18014_c0_g2_i6 2962 3175 +;Gap=M214
scaffold118|size654595	blastn	match_part	637973	638641	603	-	.	ID=scaffold118|size654595:hsp:31481:3.12.0.5;Parent=scaffold118|size654595:hit:17331:3.12.0.5;Target=TRINITY_DN18014_c0_g2_i6 3172 3840 +;Gap=M669
scaffold118|size654595	blastn	match_part	637406	637901	448	-	.	ID=scaffold118|size654595:hsp:31482:3.12.0.5;Parent=scaffold118|size654595:hit:17331:3.12.0.5;Target=TRINITY_DN18014_c0_g2_i6 3838 4333 +;Gap=M496
scaffold118|size654595	blastn	match_part	636927	637314	364	-	.	ID=scaffold118|size654595:hsp:31483:3.12.0.5;Parent=scaffold118|size654595:hit:17331:3.12.0.5;Target=TRINITY_DN18014_c0_g2_i6 4334 4721 +;Gap=M388
scaffold118|size654595	blastn	match_part	636310	636852	513	-	.	ID=scaffold118|size654595:hsp:31484:3.12.0.5;Parent=scaffold118|size654595:hit:17331:3.12.0.5;Target=TRINITY_DN18014_c0_g2_i6 4722 5264 +;Gap=M543
scaffold118|size654595	blastn	match_part	635836	636238	391	-	.	ID=scaffold118|size654595:hsp:31485:3.12.0.5;Parent=scaffold118|size654595:hit:17331:3.12.0.5;Target=TRINITY_DN18014_c0_g2_i6 5264 5666 +;Gap=M403
scaffold118|size654595	blastn	match_part	635319	635751	397	-	.	ID=scaffold118|size654595:hsp:31486:3.12.0.5;Parent=scaffold118|size654595:hit:17331:3.12.0.5;Target=TRINITY_DN18014_c0_g2_i6 5666 6098 +;Gap=M433
scaffold118|size654595	blastn	match_part	634882	635247	348	-	.	ID=scaffold118|size654595:hsp:31487:3.12.0.5;Parent=scaffold118|size654595:hit:17331:3.12.0.5;Target=TRINITY_DN18014_c0_g2_i6 6104 6469 +;Gap=M366
scaffold118|size654595	blastn	match_part	634713	634805	87	-	.	ID=scaffold118|size654595:hsp:31488:3.12.0.5;Parent=scaffold118|size654595:hit:17331:3.12.0.5;Target=TRINITY_DN18014_c0_g2_i6 6466 6558 +;Gap=M93
scaffold118|size654595	blastn	match_part	634543	634575	33	-	.	ID=scaffold118|size654595:hsp:31489:3.12.0.5;Parent=scaffold118|size654595:hit:17331:3.12.0.5;Target=TRINITY_DN18014_c0_g2_i6 6557 6589 +;Gap=M33
scaffold118|size654595	blastn	match_part	634200	634464	259	-	.	ID=scaffold118|size654595:hsp:31490:3.12.0.5;Parent=scaffold118|size654595:hit:17331:3.12.0.5;Target=TRINITY_DN18014_c0_g2_i6 6590 6854 +;Gap=M265
scaffold118|size654595	blastn	expressed_sequence_match	641977	642660	158	-	.	ID=scaffold118|size654595:hit:17332:3.12.0.5;Name=TRINITY_DN18014_c0_g2_i7;score=158
scaffold118|size654595	blastn	match_part	642485	642660	158	-	.	ID=scaffold118|size654595:hsp:31491:3.12.0.5;Parent=scaffold118|size654595:hit:17332:3.12.0.5;Target=TRINITY_DN18014_c0_g2_i7 100 275 +;Gap=M176
scaffold118|size654595	blastn	match_part	641977	642225	249	-	.	ID=scaffold118|size654595:hsp:31492:3.12.0.5;Parent=scaffold118|size654595:hit:17332:3.12.0.5;Target=TRINITY_DN18014_c0_g2_i7 276 524 +;Gap=M249
scaffold118|size654595	blastn	expressed_sequence_match	631550	642660	152	-	.	ID=scaffold118|size654595:hit:17333:3.12.0.5;Name=TRINITY_DN18014_c0_g2_i8;score=152
scaffold118|size654595	blastn	match_part	642497	642660	152	-	.	ID=scaffold118|size654595:hsp:31493:3.12.0.5;Parent=scaffold118|size654595:hit:17333:3.12.0.5;Target=TRINITY_DN18014_c0_g2_i8 147 310 +;Gap=M164
scaffold118|size654595	blastn	match_part	642069	642225	145	-	.	ID=scaffold118|size654595:hsp:31494:3.12.0.5;Parent=scaffold118|size654595:hit:17333:3.12.0.5;Target=TRINITY_DN18014_c0_g2_i8 323 479 +;Gap=M157
scaffold118|size654595	blastn	match_part	641151	641999	813	-	.	ID=scaffold118|size654595:hsp:31495:3.12.0.5;Parent=scaffold118|size654595:hit:17333:3.12.0.5;Target=TRINITY_DN18014_c0_g2_i8 474 1322 +;Gap=M849
scaffold118|size654595	blastn	match_part	640876	641070	177	-	.	ID=scaffold118|size654595:hsp:31496:3.12.0.5;Parent=scaffold118|size654595:hit:17333:3.12.0.5;Target=TRINITY_DN18014_c0_g2_i8 1320 1514 +;Gap=M195
scaffold118|size654595	blastn	match_part	640467	640777	287	-	.	ID=scaffold118|size654595:hsp:31497:3.12.0.5;Parent=scaffold118|size654595:hit:17333:3.12.0.5;Target=TRINITY_DN18014_c0_g2_i8 1514 1824 +;Gap=M311
scaffold118|size654595	blastn	match_part	640335	640399	65	-	.	ID=scaffold118|size654595:hsp:31498:3.12.0.5;Parent=scaffold118|size654595:hit:17333:3.12.0.5;Target=TRINITY_DN18014_c0_g2_i8 1823 1887 +;Gap=M65
scaffold118|size654595	blastn	match_part	639960	640250	269	-	.	ID=scaffold118|size654595:hsp:31499:3.12.0.5;Parent=scaffold118|size654595:hit:17333:3.12.0.5;Target=TRINITY_DN18014_c0_g2_i8 1884 2175 +;Gap=M291
scaffold118|size654595	blastn	match_part	639362	639891	411	-	.	ID=scaffold118|size654595:hsp:31500:3.12.0.5;Parent=scaffold118|size654595:hit:17333:3.12.0.5;Target=TRINITY_DN18014_c0_g2_i8 2175 2701 +;Gap=M530
scaffold118|size654595	blastn	match_part	639018	639289	254	-	.	ID=scaffold118|size654595:hsp:31501:3.12.0.5;Parent=scaffold118|size654595:hit:17333:3.12.0.5;Target=TRINITY_DN18014_c0_g2_i8 2699 2970 +;Gap=M272
scaffold118|size654595	blastn	match_part	638717	638930	208	-	.	ID=scaffold118|size654595:hsp:31502:3.12.0.5;Parent=scaffold118|size654595:hit:17333:3.12.0.5;Target=TRINITY_DN18014_c0_g2_i8 2962 3175 +;Gap=M214
scaffold118|size654595	blastn	match_part	637973	638641	603	-	.	ID=scaffold118|size654595:hsp:31503:3.12.0.5;Parent=scaffold118|size654595:hit:17333:3.12.0.5;Target=TRINITY_DN18014_c0_g2_i8 3172 3840 +;Gap=M669
scaffold118|size654595	blastn	match_part	637406	637901	448	-	.	ID=scaffold118|size654595:hsp:31504:3.12.0.5;Parent=scaffold118|size654595:hit:17333:3.12.0.5;Target=TRINITY_DN18014_c0_g2_i8 3838 4333 +;Gap=M496
scaffold118|size654595	blastn	match_part	636927	637314	376	-	.	ID=scaffold118|size654595:hsp:31505:3.12.0.5;Parent=scaffold118|size654595:hit:17333:3.12.0.5;Target=TRINITY_DN18014_c0_g2_i8 4334 4721 +;Gap=M388
scaffold118|size654595	blastn	match_part	636310	636852	513	-	.	ID=scaffold118|size654595:hsp:31506:3.12.0.5;Parent=scaffold118|size654595:hit:17333:3.12.0.5;Target=TRINITY_DN18014_c0_g2_i8 4722 5264 +;Gap=M543
scaffold118|size654595	blastn	match_part	635836	636238	391	-	.	ID=scaffold118|size654595:hsp:31507:3.12.0.5;Parent=scaffold118|size654595:hit:17333:3.12.0.5;Target=TRINITY_DN18014_c0_g2_i8 5264 5666 +;Gap=M403
scaffold118|size654595	blastn	match_part	635319	635751	397	-	.	ID=scaffold118|size654595:hsp:31508:3.12.0.5;Parent=scaffold118|size654595:hit:17333:3.12.0.5;Target=TRINITY_DN18014_c0_g2_i8 5666 6098 +;Gap=M433
scaffold118|size654595	blastn	match_part	634882	635247	348	-	.	ID=scaffold118|size654595:hsp:31509:3.12.0.5;Parent=scaffold118|size654595:hit:17333:3.12.0.5;Target=TRINITY_DN18014_c0_g2_i8 6104 6469 +;Gap=M366
scaffold118|size654595	blastn	match_part	634713	634805	87	-	.	ID=scaffold118|size654595:hsp:31510:3.12.0.5;Parent=scaffold118|size654595:hit:17333:3.12.0.5;Target=TRINITY_DN18014_c0_g2_i8 6466 6558 +;Gap=M93
scaffold118|size654595	blastn	match_part	634543	634575	33	-	.	ID=scaffold118|size654595:hsp:31511:3.12.0.5;Parent=scaffold118|size654595:hit:17333:3.12.0.5;Target=TRINITY_DN18014_c0_g2_i8 6557 6589 +;Gap=M33
scaffold118|size654595	blastn	match_part	634376	634464	89	-	.	ID=scaffold118|size654595:hsp:31512:3.12.0.5;Parent=scaffold118|size654595:hit:17333:3.12.0.5;Target=TRINITY_DN18014_c0_g2_i8 6590 6678 +;Gap=M89
scaffold118|size654595	blastn	match_part	634118	634287	164	-	.	ID=scaffold118|size654595:hsp:31513:3.12.0.5;Parent=scaffold118|size654595:hit:17333:3.12.0.5;Target=TRINITY_DN18014_c0_g2_i8 6676 6845 +;Gap=M170
scaffold118|size654595	blastn	match_part	633744	634031	282	-	.	ID=scaffold118|size654595:hsp:31514:3.12.0.5;Parent=scaffold118|size654595:hit:17333:3.12.0.5;Target=TRINITY_DN18014_c0_g2_i8 6845 7132 +;Gap=M288
scaffold118|size654595	blastn	match_part	631862	633668	1765	-	.	ID=scaffold118|size654595:hsp:31515:3.12.0.5;Parent=scaffold118|size654595:hit:17333:3.12.0.5;Target=TRINITY_DN18014_c0_g2_i8 7131 8937 +;Gap=M1807
scaffold118|size654595	blastn	match_part	631550	631697	136	-	.	ID=scaffold118|size654595:hsp:31516:3.12.0.5;Parent=scaffold118|size654595:hit:17333:3.12.0.5;Target=TRINITY_DN18014_c0_g2_i8 8936 9083 +;Gap=M148
scaffold118|size654595	blastn	expressed_sequence_match	640725	640929	205	-	.	ID=scaffold118|size654595:hit:17334:3.12.0.5;Name=TRINITY_DN10124_c0_g1_i1;score=205
scaffold118|size654595	blastn	match_part	640725	640929	205	-	.	ID=scaffold118|size654595:hsp:31517:3.12.0.5;Parent=scaffold118|size654595:hit:17334:3.12.0.5;Target=TRINITY_DN10124_c0_g1_i1 1 205 +;Gap=M205
scaffold118|size654595	blastn	expressed_sequence_match	652116	653711	1434	-	.	ID=scaffold118|size654595:hit:17335:3.12.0.5;Name=TRINITY_DN8242_c0_g2_i1;score=1434
scaffold118|size654595	blastn	match_part	652116	653711	1434	-	.	ID=scaffold118|size654595:hsp:31518:3.12.0.5;Parent=scaffold118|size654595:hit:17335:3.12.0.5;Target=TRINITY_DN8242_c0_g2_i1 7 1602 +;Gap=M1596
scaffold118|size654595	blastn	expressed_sequence_match	651797	653702	148	+	.	ID=scaffold118|size654595:hit:17336:3.12.0.5;Name=TRINITY_DN16798_c0_g1_i1;score=148
scaffold118|size654595	blastn	match_part	651797	651944	148	+	.	ID=scaffold118|size654595:hsp:31519:3.12.0.5;Parent=scaffold118|size654595:hit:17336:3.12.0.5;Target=TRINITY_DN16798_c0_g1_i1 100 247 +;Gap=M148
scaffold118|size654595	blastn	match_part	652116	653702	1545	+	.	ID=scaffold118|size654595:hsp:31520:3.12.0.5;Parent=scaffold118|size654595:hit:17336:3.12.0.5;Target=TRINITY_DN16798_c0_g1_i1 419 2005 +;Gap=M1587
scaffold118|size654595	est2genome	expressed_sequence_match	517652	519861	9691	-	.	ID=scaffold118|size654595:hit:17337:3.12.0.5;Name=TRINITY_DN16766_c0_g2_i2;score=9691
scaffold118|size654595	est2genome	match_part	519411	519861	9691	-	.	ID=scaffold118|size654595:hsp:31521:3.12.0.5;Parent=scaffold118|size654595:hit:17337:3.12.0.5;Target=TRINITY_DN16766_c0_g2_i2 1 451 +;Gap=M451
scaffold118|size654595	est2genome	match_part	518032	519335	9691	-	.	ID=scaffold118|size654595:hsp:31522:3.12.0.5;Parent=scaffold118|size654595:hit:17337:3.12.0.5;Target=TRINITY_DN16766_c0_g2_i2 452 1755 +;Gap=M1304
scaffold118|size654595	est2genome	match_part	517854	517955	9691	-	.	ID=scaffold118|size654595:hsp:31523:3.12.0.5;Parent=scaffold118|size654595:hit:17337:3.12.0.5;Target=TRINITY_DN16766_c0_g2_i2 1756 1857 +;Gap=M102
scaffold118|size654595	est2genome	match_part	517652	517752	9691	-	.	ID=scaffold118|size654595:hsp:31524:3.12.0.5;Parent=scaffold118|size654595:hit:17337:3.12.0.5;Target=TRINITY_DN16766_c0_g2_i2 1858 1958 +;Gap=M101
scaffold118|size654595	est2genome	expressed_sequence_match	515999	517414	6676	-	.	ID=scaffold118|size654595:hit:17338:3.12.0.5;Name=TRINITY_DN12689_c0_g1_i5;score=6676
scaffold118|size654595	est2genome	match_part	516405	517414	6676	-	.	ID=scaffold118|size654595:hsp:31525:3.12.0.5;Parent=scaffold118|size654595:hit:17338:3.12.0.5;Target=TRINITY_DN12689_c0_g1_i5 1 1010 +;Gap=M1010
scaffold118|size654595	est2genome	match_part	515999	516329	6676	-	.	ID=scaffold118|size654595:hsp:31526:3.12.0.5;Parent=scaffold118|size654595:hit:17338:3.12.0.5;Target=TRINITY_DN12689_c0_g1_i5 1011 1340 +;Gap=M331
scaffold118|size654595	est2genome	expressed_sequence_match	515557	517433	7664	-	.	ID=scaffold118|size654595:hit:17339:3.12.0.5;Name=TRINITY_DN5410_c0_g1_i1;score=7664
scaffold118|size654595	est2genome	match_part	517392	517433	7664	-	.	ID=scaffold118|size654595:hsp:31527:3.12.0.5;Parent=scaffold118|size654595:hit:17339:3.12.0.5;Target=TRINITY_DN5410_c0_g1_i1 1513 1554 -;Gap=M42
scaffold118|size654595	est2genome	match_part	517118	517279	7664	-	.	ID=scaffold118|size654595:hsp:31528:3.12.0.5;Parent=scaffold118|size654595:hit:17339:3.12.0.5;Target=TRINITY_DN5410_c0_g1_i1 1351 1512 -;Gap=M162
scaffold118|size654595	est2genome	match_part	517030	517044	7664	-	.	ID=scaffold118|size654595:hsp:31529:3.12.0.5;Parent=scaffold118|size654595:hit:17339:3.12.0.5;Target=TRINITY_DN5410_c0_g1_i1 1336 1350 -;Gap=M15
scaffold118|size654595	est2genome	match_part	516405	516966	7664	-	.	ID=scaffold118|size654595:hsp:31530:3.12.0.5;Parent=scaffold118|size654595:hit:17339:3.12.0.5;Target=TRINITY_DN5410_c0_g1_i1 774 1335 -;Gap=M562
scaffold118|size654595	est2genome	match_part	515557	516329	7664	-	.	ID=scaffold118|size654595:hsp:31531:3.12.0.5;Parent=scaffold118|size654595:hit:17339:3.12.0.5;Target=TRINITY_DN5410_c0_g1_i1 2 773 -;Gap=M773
scaffold118|size654595	est2genome	expressed_sequence_match	517652	519861	8718	-	.	ID=scaffold118|size654595:hit:17340:3.12.0.5;Name=TRINITY_DN16766_c0_g2_i3;score=8718
scaffold118|size654595	est2genome	match_part	519411	519861	8718	-	.	ID=scaffold118|size654595:hsp:31532:3.12.0.5;Parent=scaffold118|size654595:hit:17340:3.12.0.5;Target=TRINITY_DN16766_c0_g2_i3 1 451 +;Gap=M451
scaffold118|size654595	est2genome	match_part	518933	519335	8718	-	.	ID=scaffold118|size654595:hsp:31533:3.12.0.5;Parent=scaffold118|size654595:hit:17340:3.12.0.5;Target=TRINITY_DN16766_c0_g2_i3 452 854 +;Gap=M403
scaffold118|size654595	est2genome	match_part	518492	518828	8718	-	.	ID=scaffold118|size654595:hsp:31534:3.12.0.5;Parent=scaffold118|size654595:hit:17340:3.12.0.5;Target=TRINITY_DN16766_c0_g2_i3 855 1191 +;Gap=M337
scaffold118|size654595	est2genome	match_part	518032	518410	8718	-	.	ID=scaffold118|size654595:hsp:31535:3.12.0.5;Parent=scaffold118|size654595:hit:17340:3.12.0.5;Target=TRINITY_DN16766_c0_g2_i3 1192 1570 +;Gap=M379
scaffold118|size654595	est2genome	match_part	517854	517955	8718	-	.	ID=scaffold118|size654595:hsp:31536:3.12.0.5;Parent=scaffold118|size654595:hit:17340:3.12.0.5;Target=TRINITY_DN16766_c0_g2_i3 1571 1672 +;Gap=M102
scaffold118|size654595	est2genome	match_part	517652	517752	8718	-	.	ID=scaffold118|size654595:hsp:31537:3.12.0.5;Parent=scaffold118|size654595:hit:17340:3.12.0.5;Target=TRINITY_DN16766_c0_g2_i3 1673 1773 +;Gap=M101
scaffold118|size654595	est2genome	expressed_sequence_match	515673	517683	9453	-	.	ID=scaffold118|size654595:hit:17341:3.12.0.5;Name=TRINITY_DN12689_c0_g1_i6;score=9453
scaffold118|size654595	est2genome	match_part	517392	517683	9453	-	.	ID=scaffold118|size654595:hsp:31538:3.12.0.5;Parent=scaffold118|size654595:hit:17341:3.12.0.5;Target=TRINITY_DN12689_c0_g1_i6 1 292 +;Gap=M292
scaffold118|size654595	est2genome	match_part	515673	517279	9453	-	.	ID=scaffold118|size654595:hsp:31539:3.12.0.5;Parent=scaffold118|size654595:hit:17341:3.12.0.5;Target=TRINITY_DN12689_c0_g1_i6 293 1898 +;Gap=M1607
scaffold118|size654595	est2genome	expressed_sequence_match	515557	517433	7993	-	.	ID=scaffold118|size654595:hit:17342:3.12.0.5;Name=TRINITY_DN5410_c0_g1_i2;score=7993
scaffold118|size654595	est2genome	match_part	517392	517433	7993	-	.	ID=scaffold118|size654595:hsp:31540:3.12.0.5;Parent=scaffold118|size654595:hit:17342:3.12.0.5;Target=TRINITY_DN5410_c0_g1_i2 1576 1617 -;Gap=M42
scaffold118|size654595	est2genome	match_part	517118	517279	7993	-	.	ID=scaffold118|size654595:hsp:31541:3.12.0.5;Parent=scaffold118|size654595:hit:17342:3.12.0.5;Target=TRINITY_DN5410_c0_g1_i2 1414 1575 -;Gap=M162
scaffold118|size654595	est2genome	match_part	516405	517044	7993	-	.	ID=scaffold118|size654595:hsp:31542:3.12.0.5;Parent=scaffold118|size654595:hit:17342:3.12.0.5;Target=TRINITY_DN5410_c0_g1_i2 774 1413 -;Gap=M640
scaffold118|size654595	est2genome	match_part	515557	516329	7993	-	.	ID=scaffold118|size654595:hsp:31543:3.12.0.5;Parent=scaffold118|size654595:hit:17342:3.12.0.5;Target=TRINITY_DN5410_c0_g1_i2 2 773 -;Gap=M773
scaffold118|size654595	est2genome	expressed_sequence_match	515557	517433	8378	-	.	ID=scaffold118|size654595:hit:17343:3.12.0.5;Name=TRINITY_DN5410_c0_g1_i3;score=8378
scaffold118|size654595	est2genome	match_part	517392	517433	8378	-	.	ID=scaffold118|size654595:hsp:31544:3.12.0.5;Parent=scaffold118|size654595:hit:17343:3.12.0.5;Target=TRINITY_DN5410_c0_g1_i3 1649 1690 -;Gap=M42
scaffold118|size654595	est2genome	match_part	516405	517279	8378	-	.	ID=scaffold118|size654595:hsp:31545:3.12.0.5;Parent=scaffold118|size654595:hit:17343:3.12.0.5;Target=TRINITY_DN5410_c0_g1_i3 774 1648 -;Gap=M875
scaffold118|size654595	est2genome	match_part	515557	516329	8378	-	.	ID=scaffold118|size654595:hsp:31546:3.12.0.5;Parent=scaffold118|size654595:hit:17343:3.12.0.5;Target=TRINITY_DN5410_c0_g1_i3 2 773 -;Gap=M773
scaffold118|size654595	est2genome	expressed_sequence_match	515673	517746	8282	-	.	ID=scaffold118|size654595:hit:17344:3.12.0.5;Name=TRINITY_DN12689_c0_g1_i7;score=8282
scaffold118|size654595	est2genome	match_part	517653	517746	8282	-	.	ID=scaffold118|size654595:hsp:31547:3.12.0.5;Parent=scaffold118|size654595:hit:17344:3.12.0.5;Target=TRINITY_DN12689_c0_g1_i7 1 94 +;Gap=M94
scaffold118|size654595	est2genome	match_part	517392	517578	8282	-	.	ID=scaffold118|size654595:hsp:31548:3.12.0.5;Parent=scaffold118|size654595:hit:17344:3.12.0.5;Target=TRINITY_DN12689_c0_g1_i7 95 281 +;Gap=M187
scaffold118|size654595	est2genome	match_part	517118	517279	8282	-	.	ID=scaffold118|size654595:hsp:31549:3.12.0.5;Parent=scaffold118|size654595:hit:17344:3.12.0.5;Target=TRINITY_DN12689_c0_g1_i7 282 443 +;Gap=M162
scaffold118|size654595	est2genome	match_part	517030	517044	8282	-	.	ID=scaffold118|size654595:hsp:31550:3.12.0.5;Parent=scaffold118|size654595:hit:17344:3.12.0.5;Target=TRINITY_DN12689_c0_g1_i7 444 458 +;Gap=M15
scaffold118|size654595	est2genome	match_part	516405	516966	8282	-	.	ID=scaffold118|size654595:hsp:31551:3.12.0.5;Parent=scaffold118|size654595:hit:17344:3.12.0.5;Target=TRINITY_DN12689_c0_g1_i7 459 1020 +;Gap=M562
scaffold118|size654595	est2genome	match_part	515673	516329	8282	-	.	ID=scaffold118|size654595:hsp:31552:3.12.0.5;Parent=scaffold118|size654595:hit:17344:3.12.0.5;Target=TRINITY_DN12689_c0_g1_i7 1021 1676 +;Gap=M657
scaffold118|size654595	est2genome	expressed_sequence_match	515673	517746	8619	-	.	ID=scaffold118|size654595:hit:17345:3.12.0.5;Name=TRINITY_DN12689_c0_g1_i8;score=8619
scaffold118|size654595	est2genome	match_part	517653	517746	8619	-	.	ID=scaffold118|size654595:hsp:31553:3.12.0.5;Parent=scaffold118|size654595:hit:17345:3.12.0.5;Target=TRINITY_DN12689_c0_g1_i8 1 94 +;Gap=M94
scaffold118|size654595	est2genome	match_part	517502	517578	8619	-	.	ID=scaffold118|size654595:hsp:31554:3.12.0.5;Parent=scaffold118|size654595:hit:17345:3.12.0.5;Target=TRINITY_DN12689_c0_g1_i8 95 171 +;Gap=M77
scaffold118|size654595	est2genome	match_part	517392	517428	8619	-	.	ID=scaffold118|size654595:hsp:31555:3.12.0.5;Parent=scaffold118|size654595:hit:17345:3.12.0.5;Target=TRINITY_DN12689_c0_g1_i8 172 208 +;Gap=M37
scaffold118|size654595	est2genome	match_part	516405	517279	8619	-	.	ID=scaffold118|size654595:hsp:31556:3.12.0.5;Parent=scaffold118|size654595:hit:17345:3.12.0.5;Target=TRINITY_DN12689_c0_g1_i8 209 1083 +;Gap=M875
scaffold118|size654595	est2genome	match_part	515673	516329	8619	-	.	ID=scaffold118|size654595:hsp:31557:3.12.0.5;Parent=scaffold118|size654595:hit:17345:3.12.0.5;Target=TRINITY_DN12689_c0_g1_i8 1084 1739 +;Gap=M657
scaffold118|size654595	est2genome	expressed_sequence_match	515673	517746	8996	-	.	ID=scaffold118|size654595:hit:17346:3.12.0.5;Name=TRINITY_DN12689_c0_g1_i9;score=8996
scaffold118|size654595	est2genome	match_part	517653	517746	8996	-	.	ID=scaffold118|size654595:hsp:31558:3.12.0.5;Parent=scaffold118|size654595:hit:17346:3.12.0.5;Target=TRINITY_DN12689_c0_g1_i9 1 94 +;Gap=M94
scaffold118|size654595	est2genome	match_part	517392	517578	8996	-	.	ID=scaffold118|size654595:hsp:31559:3.12.0.5;Parent=scaffold118|size654595:hit:17346:3.12.0.5;Target=TRINITY_DN12689_c0_g1_i9 95 281 +;Gap=M187
scaffold118|size654595	est2genome	match_part	516405	517279	8996	-	.	ID=scaffold118|size654595:hsp:31560:3.12.0.5;Parent=scaffold118|size654595:hit:17346:3.12.0.5;Target=TRINITY_DN12689_c0_g1_i9 282 1156 +;Gap=M875
scaffold118|size654595	est2genome	match_part	515673	516329	8996	-	.	ID=scaffold118|size654595:hsp:31561:3.12.0.5;Parent=scaffold118|size654595:hit:17346:3.12.0.5;Target=TRINITY_DN12689_c0_g1_i9 1157 1812 +;Gap=M657
scaffold118|size654595	est2genome	expressed_sequence_match	517652	520203	10031	-	.	ID=scaffold118|size654595:hit:17347:3.12.0.5;Name=TRINITY_DN16766_c0_g2_i4;score=10031
scaffold118|size654595	est2genome	match_part	519839	520203	10031	-	.	ID=scaffold118|size654595:hsp:31562:3.12.0.5;Parent=scaffold118|size654595:hit:17347:3.12.0.5;Target=TRINITY_DN16766_c0_g2_i4 42 386 +;Gap=M365
scaffold118|size654595	est2genome	match_part	519411	519713	10031	-	.	ID=scaffold118|size654595:hsp:31563:3.12.0.5;Parent=scaffold118|size654595:hit:17347:3.12.0.5;Target=TRINITY_DN16766_c0_g2_i4 387 689 +;Gap=M303
scaffold118|size654595	est2genome	match_part	518032	519335	10031	-	.	ID=scaffold118|size654595:hsp:31564:3.12.0.5;Parent=scaffold118|size654595:hit:17347:3.12.0.5;Target=TRINITY_DN16766_c0_g2_i4 690 1993 +;Gap=M1304
scaffold118|size654595	est2genome	match_part	517854	517955	10031	-	.	ID=scaffold118|size654595:hsp:31565:3.12.0.5;Parent=scaffold118|size654595:hit:17347:3.12.0.5;Target=TRINITY_DN16766_c0_g2_i4 1994 2095 +;Gap=M102
scaffold118|size654595	est2genome	match_part	517652	517752	10031	-	.	ID=scaffold118|size654595:hsp:31566:3.12.0.5;Parent=scaffold118|size654595:hit:17347:3.12.0.5;Target=TRINITY_DN16766_c0_g2_i4 2096 2196 +;Gap=M101
scaffold118|size654595	est2genome	expressed_sequence_match	515673	517746	8292	-	.	ID=scaffold118|size654595:hit:17348:3.12.0.5;Name=TRINITY_DN12689_c0_g1_i10;score=8292
scaffold118|size654595	est2genome	match_part	517653	517746	8292	-	.	ID=scaffold118|size654595:hsp:31567:3.12.0.5;Parent=scaffold118|size654595:hit:17348:3.12.0.5;Target=TRINITY_DN12689_c0_g1_i10 1 94 +;Gap=M94
scaffold118|size654595	est2genome	match_part	517502	517578	8292	-	.	ID=scaffold118|size654595:hsp:31568:3.12.0.5;Parent=scaffold118|size654595:hit:17348:3.12.0.5;Target=TRINITY_DN12689_c0_g1_i10 95 171 +;Gap=M77
scaffold118|size654595	est2genome	match_part	517392	517428	8292	-	.	ID=scaffold118|size654595:hsp:31569:3.12.0.5;Parent=scaffold118|size654595:hit:17348:3.12.0.5;Target=TRINITY_DN12689_c0_g1_i10 172 208 +;Gap=M37
scaffold118|size654595	est2genome	match_part	517118	517279	8292	-	.	ID=scaffold118|size654595:hsp:31570:3.12.0.5;Parent=scaffold118|size654595:hit:17348:3.12.0.5;Target=TRINITY_DN12689_c0_g1_i10 209 370 +;Gap=M162
scaffold118|size654595	est2genome	match_part	517030	517044	8292	-	.	ID=scaffold118|size654595:hsp:31571:3.12.0.5;Parent=scaffold118|size654595:hit:17348:3.12.0.5;Target=TRINITY_DN12689_c0_g1_i10 371 385 +;Gap=M15
scaffold118|size654595	est2genome	match_part	515673	516966	8292	-	.	ID=scaffold118|size654595:hsp:31572:3.12.0.5;Parent=scaffold118|size654595:hit:17348:3.12.0.5;Target=TRINITY_DN12689_c0_g1_i10 386 1678 +;Gap=M1294
scaffold118|size654595	est2genome	expressed_sequence_match	516711	520108	10587	-	.	ID=scaffold118|size654595:hit:17349:3.12.0.5;Name=TRINITY_DN7426_c0_g1_i1;score=10587
scaffold118|size654595	est2genome	match_part	519839	520108	10587	-	.	ID=scaffold118|size654595:hsp:31573:3.12.0.5;Parent=scaffold118|size654595:hit:17349:3.12.0.5;Target=TRINITY_DN7426_c0_g1_i1 67 332 +;Gap=M270
scaffold118|size654595	est2genome	match_part	519411	519713	10587	-	.	ID=scaffold118|size654595:hsp:31574:3.12.0.5;Parent=scaffold118|size654595:hit:17349:3.12.0.5;Target=TRINITY_DN7426_c0_g1_i1 333 635 +;Gap=M303
scaffold118|size654595	est2genome	match_part	518933	519335	10587	-	.	ID=scaffold118|size654595:hsp:31575:3.12.0.5;Parent=scaffold118|size654595:hit:17349:3.12.0.5;Target=TRINITY_DN7426_c0_g1_i1 636 1038 +;Gap=M403
scaffold118|size654595	est2genome	match_part	518492	518828	10587	-	.	ID=scaffold118|size654595:hsp:31576:3.12.0.5;Parent=scaffold118|size654595:hit:17349:3.12.0.5;Target=TRINITY_DN7426_c0_g1_i1 1039 1375 +;Gap=M337
scaffold118|size654595	est2genome	match_part	518032	518410	10587	-	.	ID=scaffold118|size654595:hsp:31577:3.12.0.5;Parent=scaffold118|size654595:hit:17349:3.12.0.5;Target=TRINITY_DN7426_c0_g1_i1 1376 1754 +;Gap=M379
scaffold118|size654595	est2genome	match_part	517854	517955	10587	-	.	ID=scaffold118|size654595:hsp:31578:3.12.0.5;Parent=scaffold118|size654595:hit:17349:3.12.0.5;Target=TRINITY_DN7426_c0_g1_i1 1755 1856 +;Gap=M102
scaffold118|size654595	est2genome	match_part	517653	517752	10587	-	.	ID=scaffold118|size654595:hsp:31579:3.12.0.5;Parent=scaffold118|size654595:hit:17349:3.12.0.5;Target=TRINITY_DN7426_c0_g1_i1 1857 1956 +;Gap=M100
scaffold118|size654595	est2genome	match_part	517502	517578	10587	-	.	ID=scaffold118|size654595:hsp:31580:3.12.0.5;Parent=scaffold118|size654595:hit:17349:3.12.0.5;Target=TRINITY_DN7426_c0_g1_i1 1957 2033 +;Gap=M77
scaffold118|size654595	est2genome	match_part	517392	517428	10587	-	.	ID=scaffold118|size654595:hsp:31581:3.12.0.5;Parent=scaffold118|size654595:hit:17349:3.12.0.5;Target=TRINITY_DN7426_c0_g1_i1 2034 2070 +;Gap=M37
scaffold118|size654595	est2genome	match_part	517118	517279	10587	-	.	ID=scaffold118|size654595:hsp:31582:3.12.0.5;Parent=scaffold118|size654595:hit:17349:3.12.0.5;Target=TRINITY_DN7426_c0_g1_i1 2071 2232 +;Gap=M162
scaffold118|size654595	est2genome	match_part	517030	517044	10587	-	.	ID=scaffold118|size654595:hsp:31583:3.12.0.5;Parent=scaffold118|size654595:hit:17349:3.12.0.5;Target=TRINITY_DN7426_c0_g1_i1 2233 2247 +;Gap=M15
scaffold118|size654595	est2genome	match_part	516711	516741	10587	-	.	ID=scaffold118|size654595:hsp:31584:3.12.0.5;Parent=scaffold118|size654595:hit:17349:3.12.0.5;Target=TRINITY_DN7426_c0_g1_i1 2248 2278 +;Gap=M31
scaffold118|size654595	est2genome	expressed_sequence_match	515673	517746	9006	-	.	ID=scaffold118|size654595:hit:17350:3.12.0.5;Name=TRINITY_DN12689_c0_g1_i1;score=9006
scaffold118|size654595	est2genome	match_part	517653	517746	9006	-	.	ID=scaffold118|size654595:hsp:31585:3.12.0.5;Parent=scaffold118|size654595:hit:17350:3.12.0.5;Target=TRINITY_DN12689_c0_g1_i1 1 94 +;Gap=M94
scaffold118|size654595	est2genome	match_part	517502	517578	9006	-	.	ID=scaffold118|size654595:hsp:31586:3.12.0.5;Parent=scaffold118|size654595:hit:17350:3.12.0.5;Target=TRINITY_DN12689_c0_g1_i1 95 171 +;Gap=M77
scaffold118|size654595	est2genome	match_part	517392	517428	9006	-	.	ID=scaffold118|size654595:hsp:31587:3.12.0.5;Parent=scaffold118|size654595:hit:17350:3.12.0.5;Target=TRINITY_DN12689_c0_g1_i1 172 208 +;Gap=M37
scaffold118|size654595	est2genome	match_part	515673	517279	9006	-	.	ID=scaffold118|size654595:hsp:31588:3.12.0.5;Parent=scaffold118|size654595:hit:17350:3.12.0.5;Target=TRINITY_DN12689_c0_g1_i1 209 1814 +;Gap=M1607
scaffold118|size654595	est2genome	expressed_sequence_match	515673	517746	9390	-	.	ID=scaffold118|size654595:hit:17351:3.12.0.5;Name=TRINITY_DN12689_c0_g1_i11;score=9390
scaffold118|size654595	est2genome	match_part	517392	517746	9390	-	.	ID=scaffold118|size654595:hsp:31589:3.12.0.5;Parent=scaffold118|size654595:hit:17351:3.12.0.5;Target=TRINITY_DN12689_c0_g1_i11 1 355 +;Gap=M355
scaffold118|size654595	est2genome	match_part	516405	517279	9390	-	.	ID=scaffold118|size654595:hsp:31590:3.12.0.5;Parent=scaffold118|size654595:hit:17351:3.12.0.5;Target=TRINITY_DN12689_c0_g1_i11 356 1230 +;Gap=M875
scaffold118|size654595	est2genome	match_part	515673	516329	9390	-	.	ID=scaffold118|size654595:hsp:31591:3.12.0.5;Parent=scaffold118|size654595:hit:17351:3.12.0.5;Target=TRINITY_DN12689_c0_g1_i11 1231 1886 +;Gap=M657
scaffold118|size654595	est2genome	expressed_sequence_match	516711	520108	11134	-	.	ID=scaffold118|size654595:hit:17352:3.12.0.5;Name=TRINITY_DN7426_c0_g1_i2;score=11134
scaffold118|size654595	est2genome	match_part	519839	520108	11134	-	.	ID=scaffold118|size654595:hsp:31592:3.12.0.5;Parent=scaffold118|size654595:hit:17352:3.12.0.5;Target=TRINITY_DN7426_c0_g1_i2 67 332 +;Gap=M270
scaffold118|size654595	est2genome	match_part	519411	519713	11134	-	.	ID=scaffold118|size654595:hsp:31593:3.12.0.5;Parent=scaffold118|size654595:hit:17352:3.12.0.5;Target=TRINITY_DN7426_c0_g1_i2 333 635 +;Gap=M303
scaffold118|size654595	est2genome	match_part	518492	519335	11134	-	.	ID=scaffold118|size654595:hsp:31594:3.12.0.5;Parent=scaffold118|size654595:hit:17352:3.12.0.5;Target=TRINITY_DN7426_c0_g1_i2 636 1479 +;Gap=M844
scaffold118|size654595	est2genome	match_part	518032	518410	11134	-	.	ID=scaffold118|size654595:hsp:31595:3.12.0.5;Parent=scaffold118|size654595:hit:17352:3.12.0.5;Target=TRINITY_DN7426_c0_g1_i2 1480 1858 +;Gap=M379
scaffold118|size654595	est2genome	match_part	517854	517955	11134	-	.	ID=scaffold118|size654595:hsp:31596:3.12.0.5;Parent=scaffold118|size654595:hit:17352:3.12.0.5;Target=TRINITY_DN7426_c0_g1_i2 1859 1960 +;Gap=M102
scaffold118|size654595	est2genome	match_part	517653	517752	11134	-	.	ID=scaffold118|size654595:hsp:31597:3.12.0.5;Parent=scaffold118|size654595:hit:17352:3.12.0.5;Target=TRINITY_DN7426_c0_g1_i2 1961 2060 +;Gap=M100
scaffold118|size654595	est2genome	match_part	517502	517578	11134	-	.	ID=scaffold118|size654595:hsp:31598:3.12.0.5;Parent=scaffold118|size654595:hit:17352:3.12.0.5;Target=TRINITY_DN7426_c0_g1_i2 2061 2137 +;Gap=M77
scaffold118|size654595	est2genome	match_part	517392	517428	11134	-	.	ID=scaffold118|size654595:hsp:31599:3.12.0.5;Parent=scaffold118|size654595:hit:17352:3.12.0.5;Target=TRINITY_DN7426_c0_g1_i2 2138 2174 +;Gap=M37
scaffold118|size654595	est2genome	match_part	517118	517279	11134	-	.	ID=scaffold118|size654595:hsp:31600:3.12.0.5;Parent=scaffold118|size654595:hit:17352:3.12.0.5;Target=TRINITY_DN7426_c0_g1_i2 2175 2336 +;Gap=M162
scaffold118|size654595	est2genome	match_part	517030	517044	11134	-	.	ID=scaffold118|size654595:hsp:31601:3.12.0.5;Parent=scaffold118|size654595:hit:17352:3.12.0.5;Target=TRINITY_DN7426_c0_g1_i2 2337 2351 +;Gap=M15
scaffold118|size654595	est2genome	match_part	516711	516741	11134	-	.	ID=scaffold118|size654595:hsp:31602:3.12.0.5;Parent=scaffold118|size654595:hit:17352:3.12.0.5;Target=TRINITY_DN7426_c0_g1_i2 2352 2382 +;Gap=M31
scaffold118|size654595	est2genome	expressed_sequence_match	515673	517746	7905	-	.	ID=scaffold118|size654595:hit:17353:3.12.0.5;Name=TRINITY_DN12689_c0_g1_i2;score=7905
scaffold118|size654595	est2genome	match_part	517653	517746	7905	-	.	ID=scaffold118|size654595:hsp:31603:3.12.0.5;Parent=scaffold118|size654595:hit:17353:3.12.0.5;Target=TRINITY_DN12689_c0_g1_i2 1 94 +;Gap=M94
scaffold118|size654595	est2genome	match_part	517502	517578	7905	-	.	ID=scaffold118|size654595:hsp:31604:3.12.0.5;Parent=scaffold118|size654595:hit:17353:3.12.0.5;Target=TRINITY_DN12689_c0_g1_i2 95 171 +;Gap=M77
scaffold118|size654595	est2genome	match_part	517392	517428	7905	-	.	ID=scaffold118|size654595:hsp:31605:3.12.0.5;Parent=scaffold118|size654595:hit:17353:3.12.0.5;Target=TRINITY_DN12689_c0_g1_i2 172 208 +;Gap=M37
scaffold118|size654595	est2genome	match_part	517118	517279	7905	-	.	ID=scaffold118|size654595:hsp:31606:3.12.0.5;Parent=scaffold118|size654595:hit:17353:3.12.0.5;Target=TRINITY_DN12689_c0_g1_i2 209 370 +;Gap=M162
scaffold118|size654595	est2genome	match_part	517030	517044	7905	-	.	ID=scaffold118|size654595:hsp:31607:3.12.0.5;Parent=scaffold118|size654595:hit:17353:3.12.0.5;Target=TRINITY_DN12689_c0_g1_i2 371 385 +;Gap=M15
scaffold118|size654595	est2genome	match_part	516405	516966	7905	-	.	ID=scaffold118|size654595:hsp:31608:3.12.0.5;Parent=scaffold118|size654595:hit:17353:3.12.0.5;Target=TRINITY_DN12689_c0_g1_i2 386 947 +;Gap=M562
scaffold118|size654595	est2genome	match_part	515673	516329	7905	-	.	ID=scaffold118|size654595:hsp:31609:3.12.0.5;Parent=scaffold118|size654595:hit:17353:3.12.0.5;Target=TRINITY_DN12689_c0_g1_i2 948 1603 +;Gap=M657
scaffold118|size654595	est2genome	expressed_sequence_match	517652	520203	9058	-	.	ID=scaffold118|size654595:hit:17354:3.12.0.5;Name=TRINITY_DN16766_c0_g2_i1;score=9058
scaffold118|size654595	est2genome	match_part	519839	520203	9058	-	.	ID=scaffold118|size654595:hsp:31610:3.12.0.5;Parent=scaffold118|size654595:hit:17354:3.12.0.5;Target=TRINITY_DN16766_c0_g2_i1 42 386 +;Gap=M365
scaffold118|size654595	est2genome	match_part	519411	519713	9058	-	.	ID=scaffold118|size654595:hsp:31611:3.12.0.5;Parent=scaffold118|size654595:hit:17354:3.12.0.5;Target=TRINITY_DN16766_c0_g2_i1 387 689 +;Gap=M303
scaffold118|size654595	est2genome	match_part	518933	519335	9058	-	.	ID=scaffold118|size654595:hsp:31612:3.12.0.5;Parent=scaffold118|size654595:hit:17354:3.12.0.5;Target=TRINITY_DN16766_c0_g2_i1 690 1092 +;Gap=M403
scaffold118|size654595	est2genome	match_part	518492	518828	9058	-	.	ID=scaffold118|size654595:hsp:31613:3.12.0.5;Parent=scaffold118|size654595:hit:17354:3.12.0.5;Target=TRINITY_DN16766_c0_g2_i1 1093 1429 +;Gap=M337
scaffold118|size654595	est2genome	match_part	518032	518410	9058	-	.	ID=scaffold118|size654595:hsp:31614:3.12.0.5;Parent=scaffold118|size654595:hit:17354:3.12.0.5;Target=TRINITY_DN16766_c0_g2_i1 1430 1808 +;Gap=M379
scaffold118|size654595	est2genome	match_part	517854	517955	9058	-	.	ID=scaffold118|size654595:hsp:31615:3.12.0.5;Parent=scaffold118|size654595:hit:17354:3.12.0.5;Target=TRINITY_DN16766_c0_g2_i1 1809 1910 +;Gap=M102
scaffold118|size654595	est2genome	match_part	517652	517752	9058	-	.	ID=scaffold118|size654595:hsp:31616:3.12.0.5;Parent=scaffold118|size654595:hit:17354:3.12.0.5;Target=TRINITY_DN16766_c0_g2_i1 1911 2011 +;Gap=M101
scaffold118|size654595	est2genome	expressed_sequence_match	515565	515974	1395	+	.	ID=scaffold118|size654595:hit:17355:3.12.0.5;Name=TRINITY_DN8133_c0_g1_i1;score=1395
scaffold118|size654595	est2genome	match_part	515565	515786	1395	+	.	ID=scaffold118|size654595:hsp:31617:3.12.0.5;Parent=scaffold118|size654595:hit:17355:3.12.0.5;Target=TRINITY_DN8133_c0_g1_i1 5 226 +;Gap=M222
scaffold118|size654595	est2genome	match_part	515914	515974	1395	+	.	ID=scaffold118|size654595:hsp:31618:3.12.0.5;Parent=scaffold118|size654595:hit:17355:3.12.0.5;Target=TRINITY_DN8133_c0_g1_i1 227 287 +;Gap=M61
scaffold118|size654595	est2genome	expressed_sequence_match	515999	517414	7063	-	.	ID=scaffold118|size654595:hit:17356:3.12.0.5;Name=TRINITY_DN12689_c0_g1_i3;score=7063
scaffold118|size654595	est2genome	match_part	515999	517414	7063	-	.	ID=scaffold118|size654595:hsp:31619:3.12.0.5;Parent=scaffold118|size654595:hit:17356:3.12.0.5;Target=TRINITY_DN12689_c0_g1_i3 1 1415 +;Gap=M1416
scaffold118|size654595	est2genome	expressed_sequence_match	515673	517746	8676	-	.	ID=scaffold118|size654595:hit:17357:3.12.0.5;Name=TRINITY_DN12689_c0_g1_i4;score=8676
scaffold118|size654595	est2genome	match_part	517392	517746	8676	-	.	ID=scaffold118|size654595:hsp:31620:3.12.0.5;Parent=scaffold118|size654595:hit:17357:3.12.0.5;Target=TRINITY_DN12689_c0_g1_i4 1 355 +;Gap=M355
scaffold118|size654595	est2genome	match_part	517118	517279	8676	-	.	ID=scaffold118|size654595:hsp:31621:3.12.0.5;Parent=scaffold118|size654595:hit:17357:3.12.0.5;Target=TRINITY_DN12689_c0_g1_i4 356 517 +;Gap=M162
scaffold118|size654595	est2genome	match_part	517030	517044	8676	-	.	ID=scaffold118|size654595:hsp:31622:3.12.0.5;Parent=scaffold118|size654595:hit:17357:3.12.0.5;Target=TRINITY_DN12689_c0_g1_i4 518 532 +;Gap=M15
scaffold118|size654595	est2genome	match_part	516405	516966	8676	-	.	ID=scaffold118|size654595:hsp:31623:3.12.0.5;Parent=scaffold118|size654595:hit:17357:3.12.0.5;Target=TRINITY_DN12689_c0_g1_i4 533 1094 +;Gap=M562
scaffold118|size654595	est2genome	match_part	515673	516329	8676	-	.	ID=scaffold118|size654595:hsp:31624:3.12.0.5;Parent=scaffold118|size654595:hit:17357:3.12.0.5;Target=TRINITY_DN12689_c0_g1_i4 1095 1750 +;Gap=M657
scaffold118|size654595	est2genome	expressed_sequence_match	517167	517531	1825	+	.	ID=scaffold118|size654595:hit:17358:3.12.0.5;Name=TRINITY_DN1539_c0_g1_i1;score=1825
scaffold118|size654595	est2genome	match_part	517167	517531	1825	+	.	ID=scaffold118|size654595:hsp:31625:3.12.0.5;Parent=scaffold118|size654595:hit:17358:3.12.0.5;Target=TRINITY_DN1539_c0_g1_i1 1 365 +;Gap=M365
scaffold118|size654595	est2genome	expressed_sequence_match	536458	536676	943	+	.	ID=scaffold118|size654595:hit:17359:3.12.0.5;Name=TRINITY_DN3425_c0_g1_i1;score=943
scaffold118|size654595	est2genome	match_part	536458	536676	943	+	.	ID=scaffold118|size654595:hsp:31626:3.12.0.5;Parent=scaffold118|size654595:hit:17359:3.12.0.5;Target=TRINITY_DN3425_c0_g1_i1 1 218 +;Gap=M219
scaffold118|size654595	est2genome	expressed_sequence_match	534460	534849	1779	+	.	ID=scaffold118|size654595:hit:17360:3.12.0.5;Name=TRINITY_DN14345_c0_g1_i1;score=1779
scaffold118|size654595	est2genome	match_part	534460	534849	1779	+	.	ID=scaffold118|size654595:hsp:31627:3.12.0.5;Parent=scaffold118|size654595:hit:17360:3.12.0.5;Target=TRINITY_DN14345_c0_g1_i1 6 395 +;Gap=M390
scaffold118|size654595	est2genome	expressed_sequence_match	534702	534980	1044	+	.	ID=scaffold118|size654595:hit:17361:3.12.0.5;Name=TRINITY_DN9744_c0_g1_i2;score=1044
scaffold118|size654595	est2genome	match_part	534702	534980	1044	+	.	ID=scaffold118|size654595:hsp:31628:3.12.0.5;Parent=scaffold118|size654595:hit:17361:3.12.0.5;Target=TRINITY_DN9744_c0_g1_i2 1 279 -;Gap=M279
scaffold118|size654595	est2genome	expressed_sequence_match	535835	536208	1607	-	.	ID=scaffold118|size654595:hit:17362:3.12.0.5;Name=TRINITY_DN18524_c0_g1_i1;score=1607
scaffold118|size654595	est2genome	match_part	535835	536208	1607	-	.	ID=scaffold118|size654595:hsp:31629:3.12.0.5;Parent=scaffold118|size654595:hit:17362:3.12.0.5;Target=TRINITY_DN18524_c0_g1_i1 1 384 +;Gap=M374
scaffold118|size654595	est2genome	expressed_sequence_match	536170	536470	1208	+	.	ID=scaffold118|size654595:hit:17363:3.12.0.5;Name=TRINITY_DN28403_c0_g1_i1;score=1208
scaffold118|size654595	est2genome	match_part	536170	536470	1208	+	.	ID=scaffold118|size654595:hsp:31630:3.12.0.5;Parent=scaffold118|size654595:hit:17363:3.12.0.5;Target=TRINITY_DN28403_c0_g1_i1 1 301 +;Gap=M301
scaffold118|size654595	est2genome	expressed_sequence_match	537709	537882	732	-	.	ID=scaffold118|size654595:hit:17364:3.12.0.5;Name=TRINITY_DN11102_c0_g1_i1;score=732
scaffold118|size654595	est2genome	match_part	537709	537882	732	-	.	ID=scaffold118|size654595:hsp:31631:3.12.0.5;Parent=scaffold118|size654595:hit:17364:3.12.0.5;Target=TRINITY_DN11102_c0_g1_i1 42 221 -;Gap=M174
scaffold118|size654595	est2genome	expressed_sequence_match	551302	552812	7511	+	.	ID=scaffold118|size654595:hit:17365:3.12.0.5;Name=TRINITY_DN2928_c0_g1_i1;score=7511
scaffold118|size654595	est2genome	match_part	551302	552812	7511	+	.	ID=scaffold118|size654595:hsp:31632:3.12.0.5;Parent=scaffold118|size654595:hit:17365:3.12.0.5;Target=TRINITY_DN2928_c0_g1_i1 1 1507 +;Gap=M1511
scaffold118|size654595	est2genome	expressed_sequence_match	551407	552812	7030	+	.	ID=scaffold118|size654595:hit:17366:3.12.0.5;Name=TRINITY_DN11250_c0_g1_i1;score=7030
scaffold118|size654595	est2genome	match_part	551407	552812	7030	+	.	ID=scaffold118|size654595:hsp:31633:3.12.0.5;Parent=scaffold118|size654595:hit:17366:3.12.0.5;Target=TRINITY_DN11250_c0_g1_i1 1 1406 +;Gap=M1406
scaffold118|size654595	est2genome	expressed_sequence_match	551407	552812	6380	+	.	ID=scaffold118|size654595:hit:17367:3.12.0.5;Name=TRINITY_DN11250_c0_g1_i2;score=6380
scaffold118|size654595	est2genome	match_part	551407	551478	6380	+	.	ID=scaffold118|size654595:hsp:31634:3.12.0.5;Parent=scaffold118|size654595:hit:17367:3.12.0.5;Target=TRINITY_DN11250_c0_g1_i2 1 68 +;Gap=M72
scaffold118|size654595	est2genome	match_part	551596	552812	6380	+	.	ID=scaffold118|size654595:hsp:31635:3.12.0.5;Parent=scaffold118|size654595:hit:17367:3.12.0.5;Target=TRINITY_DN11250_c0_g1_i2 69 1285 +;Gap=M1217
scaffold118|size654595	est2genome	expressed_sequence_match	557816	558024	1009	+	.	ID=scaffold118|size654595:hit:17368:3.12.0.5;Name=TRINITY_DN11081_c0_g1_i1;score=1009
scaffold118|size654595	est2genome	match_part	557816	558024	1009	+	.	ID=scaffold118|size654595:hsp:31636:3.12.0.5;Parent=scaffold118|size654595:hit:17368:3.12.0.5;Target=TRINITY_DN11081_c0_g1_i1 1 209 +;Gap=M209
scaffold118|size654595	est2genome	expressed_sequence_match	560136	560630	2394	+	.	ID=scaffold118|size654595:hit:17369:3.12.0.5;Name=TRINITY_DN22267_c0_g1_i1;score=2394
scaffold118|size654595	est2genome	match_part	560136	560630	2394	+	.	ID=scaffold118|size654595:hsp:31637:3.12.0.5;Parent=scaffold118|size654595:hit:17369:3.12.0.5;Target=TRINITY_DN22267_c0_g1_i1 1 495 -;Gap=M495
scaffold118|size654595	est2genome	expressed_sequence_match	566335	568741	12017	-	.	ID=scaffold118|size654595:hit:17370:3.12.0.5;Name=TRINITY_DN10186_c0_g1_i1;score=12017
scaffold118|size654595	est2genome	match_part	566335	568741	12017	-	.	ID=scaffold118|size654595:hsp:31638:3.12.0.5;Parent=scaffold118|size654595:hit:17370:3.12.0.5;Target=TRINITY_DN10186_c0_g1_i1 1 2407 +;Gap=M2407
scaffold118|size654595	est2genome	expressed_sequence_match	566061	566345	1416	+	.	ID=scaffold118|size654595:hit:17371:3.12.0.5;Name=TRINITY_DN3104_c0_g1_i1;score=1416
scaffold118|size654595	est2genome	match_part	566061	566345	1416	+	.	ID=scaffold118|size654595:hsp:31639:3.12.0.5;Parent=scaffold118|size654595:hit:17371:3.12.0.5;Target=TRINITY_DN3104_c0_g1_i1 1 285 -;Gap=M285
scaffold118|size654595	est2genome	expressed_sequence_match	571905	576033	20039	-	.	ID=scaffold118|size654595:hit:17372:3.12.0.5;Name=TRINITY_DN13537_c0_g1_i4;score=20039
scaffold118|size654595	est2genome	match_part	573456	576033	20039	-	.	ID=scaffold118|size654595:hsp:31640:3.12.0.5;Parent=scaffold118|size654595:hit:17372:3.12.0.5;Target=TRINITY_DN13537_c0_g1_i4 1 2578 +;Gap=M2578
scaffold118|size654595	est2genome	match_part	571905	573371	20039	-	.	ID=scaffold118|size654595:hsp:31641:3.12.0.5;Parent=scaffold118|size654595:hit:17372:3.12.0.5;Target=TRINITY_DN13537_c0_g1_i4 2579 4053 +;Gap=M1467
scaffold118|size654595	est2genome	expressed_sequence_match	571905	576033	19376	-	.	ID=scaffold118|size654595:hit:17373:3.12.0.5;Name=TRINITY_DN13537_c0_g1_i5;score=19376
scaffold118|size654595	est2genome	match_part	573456	576033	19376	-	.	ID=scaffold118|size654595:hsp:31642:3.12.0.5;Parent=scaffold118|size654595:hit:17373:3.12.0.5;Target=TRINITY_DN13537_c0_g1_i5 1 2578 +;Gap=M2578
scaffold118|size654595	est2genome	match_part	572514	573371	19376	-	.	ID=scaffold118|size654595:hsp:31643:3.12.0.5;Parent=scaffold118|size654595:hit:17373:3.12.0.5;Target=TRINITY_DN13537_c0_g1_i5 2579 3421 +;Gap=M858
scaffold118|size654595	est2genome	match_part	571905	572421	19376	-	.	ID=scaffold118|size654595:hsp:31644:3.12.0.5;Parent=scaffold118|size654595:hit:17373:3.12.0.5;Target=TRINITY_DN13537_c0_g1_i5 3422 3946 +;Gap=M517
scaffold118|size654595	est2genome	expressed_sequence_match	568885	569407	2615	+	.	ID=scaffold118|size654595:hit:17374:3.12.0.5;Name=TRINITY_DN28422_c0_g1_i1;score=2615
scaffold118|size654595	est2genome	match_part	568885	569407	2615	+	.	ID=scaffold118|size654595:hsp:31645:3.12.0.5;Parent=scaffold118|size654595:hit:17374:3.12.0.5;Target=TRINITY_DN28422_c0_g1_i1 1 523 -;Gap=M523
scaffold118|size654595	est2genome	expressed_sequence_match	575790	576045	1262	-	.	ID=scaffold118|size654595:hit:17375:3.12.0.5;Name=TRINITY_DN25101_c0_g1_i1;score=1262
scaffold118|size654595	est2genome	match_part	575790	576045	1262	-	.	ID=scaffold118|size654595:hsp:31646:3.12.0.5;Parent=scaffold118|size654595:hit:17375:3.12.0.5;Target=TRINITY_DN25101_c0_g1_i1 17 272 -;Gap=M256
scaffold118|size654595	est2genome	expressed_sequence_match	572079	573544	6338	-	.	ID=scaffold118|size654595:hit:17376:3.12.0.5;Name=TRINITY_DN8440_c0_g1_i2;score=6338
scaffold118|size654595	est2genome	match_part	572514	573544	6338	-	.	ID=scaffold118|size654595:hsp:31647:3.12.0.5;Parent=scaffold118|size654595:hit:17376:3.12.0.5;Target=TRINITY_DN8440_c0_g1_i2 353 1368 -;Gap=M1031
scaffold118|size654595	est2genome	match_part	572079	572421	6338	-	.	ID=scaffold118|size654595:hsp:31648:3.12.0.5;Parent=scaffold118|size654595:hit:17376:3.12.0.5;Target=TRINITY_DN8440_c0_g1_i2 2 352 -;Gap=M343
scaffold118|size654595	est2genome	expressed_sequence_match	569369	569578	1023	-	.	ID=scaffold118|size654595:hit:17377:3.12.0.5;Name=TRINITY_DN2944_c0_g1_i1;score=1023
scaffold118|size654595	est2genome	match_part	569369	569578	1023	-	.	ID=scaffold118|size654595:hsp:31649:3.12.0.5;Parent=scaffold118|size654595:hit:17377:3.12.0.5;Target=TRINITY_DN2944_c0_g1_i1 15 224 +;Gap=M210
scaffold118|size654595	est2genome	expressed_sequence_match	569120	572154	14149	+	.	ID=scaffold118|size654595:hit:17378:3.12.0.5;Name=TRINITY_DN16051_c0_g2_i1;score=14149
scaffold118|size654595	est2genome	match_part	569120	570641	14149	+	.	ID=scaffold118|size654595:hsp:31650:3.12.0.5;Parent=scaffold118|size654595:hit:17378:3.12.0.5;Target=TRINITY_DN16051_c0_g2_i1 1 1522 +;Gap=M1522
scaffold118|size654595	est2genome	match_part	570737	572154	14149	+	.	ID=scaffold118|size654595:hsp:31651:3.12.0.5;Parent=scaffold118|size654595:hit:17378:3.12.0.5;Target=TRINITY_DN16051_c0_g2_i1 1523 2946 +;Gap=M1418
scaffold118|size654595	est2genome	expressed_sequence_match	572079	573544	7029	-	.	ID=scaffold118|size654595:hit:17379:3.12.0.5;Name=TRINITY_DN8440_c0_g1_i3;score=7029
scaffold118|size654595	est2genome	match_part	572079	573544	7029	-	.	ID=scaffold118|size654595:hsp:31652:3.12.0.5;Parent=scaffold118|size654595:hit:17379:3.12.0.5;Target=TRINITY_DN8440_c0_g1_i3 2 1475 -;Gap=M1466
scaffold118|size654595	est2genome	expressed_sequence_match	571694	571995	1480	+	.	ID=scaffold118|size654595:hit:17380:3.12.0.5;Name=TRINITY_DN719_c0_g1_i1;score=1480
scaffold118|size654595	est2genome	match_part	571694	571995	1480	+	.	ID=scaffold118|size654595:hsp:31653:3.12.0.5;Parent=scaffold118|size654595:hit:17380:3.12.0.5;Target=TRINITY_DN719_c0_g1_i1 1 303 -;Gap=M302
scaffold118|size654595	est2genome	expressed_sequence_match	569120	572154	14561	+	.	ID=scaffold118|size654595:hit:17381:3.12.0.5;Name=TRINITY_DN16051_c0_g2_i2;score=14561
scaffold118|size654595	est2genome	match_part	569120	572154	14561	+	.	ID=scaffold118|size654595:hsp:31654:3.12.0.5;Parent=scaffold118|size654595:hit:17381:3.12.0.5;Target=TRINITY_DN16051_c0_g2_i2 1 3041 +;Gap=M3035
scaffold118|size654595	est2genome	expressed_sequence_match	572079	573544	6506	-	.	ID=scaffold118|size654595:hit:17382:3.12.0.5;Name=TRINITY_DN8440_c0_g1_i4;score=6506
scaffold118|size654595	est2genome	match_part	572514	573544	6506	-	.	ID=scaffold118|size654595:hsp:31655:3.12.0.5;Parent=scaffold118|size654595:hit:17382:3.12.0.5;Target=TRINITY_DN8440_c0_g1_i4 353 1383 -;Gap=M1031
scaffold118|size654595	est2genome	match_part	572079	572421	6506	-	.	ID=scaffold118|size654595:hsp:31656:3.12.0.5;Parent=scaffold118|size654595:hit:17382:3.12.0.5;Target=TRINITY_DN8440_c0_g1_i4 2 352 -;Gap=M343
scaffold118|size654595	est2genome	expressed_sequence_match	569013	572123	14800	+	.	ID=scaffold118|size654595:hit:17383:3.12.0.5;Name=TRINITY_DN8440_c1_g1_i1;score=14800
scaffold118|size654595	est2genome	match_part	569013	570641	14800	+	.	ID=scaffold118|size654595:hsp:31657:3.12.0.5;Parent=scaffold118|size654595:hit:17383:3.12.0.5;Target=TRINITY_DN8440_c1_g1_i1 1 1629 +;Gap=M1629
scaffold118|size654595	est2genome	match_part	570737	572123	14800	+	.	ID=scaffold118|size654595:hsp:31658:3.12.0.5;Parent=scaffold118|size654595:hit:17383:3.12.0.5;Target=TRINITY_DN8440_c1_g1_i1 1630 3015 +;Gap=M1387
scaffold118|size654595	est2genome	expressed_sequence_match	571905	576033	20010	-	.	ID=scaffold118|size654595:hit:17384:3.12.0.5;Name=TRINITY_DN13537_c0_g1_i1;score=20010
scaffold118|size654595	est2genome	match_part	572514	576033	20010	-	.	ID=scaffold118|size654595:hsp:31659:3.12.0.5;Parent=scaffold118|size654595:hit:17384:3.12.0.5;Target=TRINITY_DN13537_c0_g1_i1 1 3520 +;Gap=M3520
scaffold118|size654595	est2genome	match_part	571905	572421	20010	-	.	ID=scaffold118|size654595:hsp:31660:3.12.0.5;Parent=scaffold118|size654595:hit:17384:3.12.0.5;Target=TRINITY_DN13537_c0_g1_i1 3521 4045 +;Gap=M517
scaffold118|size654595	est2genome	expressed_sequence_match	571905	576033	20488	-	.	ID=scaffold118|size654595:hit:17385:3.12.0.5;Name=TRINITY_DN13537_c0_g1_i2;score=20488
scaffold118|size654595	est2genome	match_part	571905	576033	20488	-	.	ID=scaffold118|size654595:hsp:31661:3.12.0.5;Parent=scaffold118|size654595:hit:17385:3.12.0.5;Target=TRINITY_DN13537_c0_g1_i2 1 4137 +;Gap=M4129
scaffold118|size654595	est2genome	expressed_sequence_match	579261	579676	1723	+	.	ID=scaffold118|size654595:hit:17386:3.12.0.5;Name=TRINITY_DN15743_c0_g2_i1;score=1723
scaffold118|size654595	est2genome	match_part	579261	579676	1723	+	.	ID=scaffold118|size654595:hsp:31662:3.12.0.5;Parent=scaffold118|size654595:hit:17386:3.12.0.5;Target=TRINITY_DN15743_c0_g2_i1 3 422 +;Gap=M416
scaffold118|size654595	est2genome	expressed_sequence_match	579235	579592	976	-	.	ID=scaffold118|size654595:hit:17387:3.12.0.5;Name=TRINITY_DN6776_c0_g7_i1;score=976
scaffold118|size654595	est2genome	match_part	579459	579592	976	-	.	ID=scaffold118|size654595:hsp:31663:3.12.0.5;Parent=scaffold118|size654595:hit:17387:3.12.0.5;Target=TRINITY_DN6776_c0_g7_i1 128 265 -;Gap=M134
scaffold118|size654595	est2genome	match_part	579235	579356	976	-	.	ID=scaffold118|size654595:hsp:31664:3.12.0.5;Parent=scaffold118|size654595:hit:17387:3.12.0.5;Target=TRINITY_DN6776_c0_g7_i1 11 127 -;Gap=M122
scaffold118|size654595	est2genome	expressed_sequence_match	579502	579728	936	-	.	ID=scaffold118|size654595:hit:17388:3.12.0.5;Name=TRINITY_DN2301_c1_g1_i1;score=936
scaffold118|size654595	est2genome	match_part	579502	579728	936	-	.	ID=scaffold118|size654595:hsp:31665:3.12.0.5;Parent=scaffold118|size654595:hit:17388:3.12.0.5;Target=TRINITY_DN2301_c1_g1_i1 7 235 -;Gap=M227
scaffold118|size654595	est2genome	expressed_sequence_match	579261	579676	1300	-	.	ID=scaffold118|size654595:hit:17389:3.12.0.5;Name=TRINITY_DN15743_c0_g2_i2;score=1300
scaffold118|size654595	est2genome	match_part	579459	579676	1300	-	.	ID=scaffold118|size654595:hsp:31666:3.12.0.5;Parent=scaffold118|size654595:hit:17389:3.12.0.5;Target=TRINITY_DN15743_c0_g2_i2 99 320 -;Gap=M218
scaffold118|size654595	est2genome	match_part	579261	579356	1300	-	.	ID=scaffold118|size654595:hsp:31667:3.12.0.5;Parent=scaffold118|size654595:hit:17389:3.12.0.5;Target=TRINITY_DN15743_c0_g2_i2 3 98 -;Gap=M96
scaffold118|size654595	est2genome	expressed_sequence_match	579100	579592	1140	+	.	ID=scaffold118|size654595:hit:17390:3.12.0.5;Name=TRINITY_DN6776_c0_g8_i1;score=1140
scaffold118|size654595	est2genome	match_part	579100	579175	1140	+	.	ID=scaffold118|size654595:hsp:31668:3.12.0.5;Parent=scaffold118|size654595:hit:17390:3.12.0.5;Target=TRINITY_DN6776_c0_g8_i1 1 76 +;Gap=M76
scaffold118|size654595	est2genome	match_part	579258	579356	1140	+	.	ID=scaffold118|size654595:hsp:31669:3.12.0.5;Parent=scaffold118|size654595:hit:17390:3.12.0.5;Target=TRINITY_DN6776_c0_g8_i1 77 178 +;Gap=M99
scaffold118|size654595	est2genome	match_part	579459	579592	1140	+	.	ID=scaffold118|size654595:hsp:31670:3.12.0.5;Parent=scaffold118|size654595:hit:17390:3.12.0.5;Target=TRINITY_DN6776_c0_g8_i1 179 316 +;Gap=M134
scaffold118|size654595	est2genome	expressed_sequence_match	579121	579592	1075	+	.	ID=scaffold118|size654595:hit:17391:3.12.0.5;Name=TRINITY_DN6776_c0_g10_i1;score=1075
scaffold118|size654595	est2genome	match_part	579121	579164	1075	+	.	ID=scaffold118|size654595:hsp:31671:3.12.0.5;Parent=scaffold118|size654595:hit:17391:3.12.0.5;Target=TRINITY_DN6776_c0_g10_i1 1 44 +;Gap=M44
scaffold118|size654595	est2genome	match_part	579239	579356	1075	+	.	ID=scaffold118|size654595:hsp:31672:3.12.0.5;Parent=scaffold118|size654595:hit:17391:3.12.0.5;Target=TRINITY_DN6776_c0_g10_i1 45 158 +;Gap=M118
scaffold118|size654595	est2genome	match_part	579459	579592	1075	+	.	ID=scaffold118|size654595:hsp:31673:3.12.0.5;Parent=scaffold118|size654595:hit:17391:3.12.0.5;Target=TRINITY_DN6776_c0_g10_i1 159 296 +;Gap=M134
scaffold118|size654595	est2genome	expressed_sequence_match	579334	579537	879	-	.	ID=scaffold118|size654595:hit:17392:3.12.0.5;Name=TRINITY_DN6776_c0_g1_i1;score=879
scaffold118|size654595	est2genome	match_part	579334	579537	879	-	.	ID=scaffold118|size654595:hsp:31674:3.12.0.5;Parent=scaffold118|size654595:hit:17392:3.12.0.5;Target=TRINITY_DN6776_c0_g1_i1 1 208 -;Gap=M204
scaffold118|size654595	est2genome	expressed_sequence_match	579459	579676	949	+	.	ID=scaffold118|size654595:hit:17393:3.12.0.5;Name=TRINITY_DN15743_c0_g3_i1;score=949
scaffold118|size654595	est2genome	match_part	579459	579676	949	+	.	ID=scaffold118|size654595:hsp:31675:3.12.0.5;Parent=scaffold118|size654595:hit:17393:3.12.0.5;Target=TRINITY_DN15743_c0_g3_i1 2 223 +;Gap=M218
scaffold118|size654595	est2genome	expressed_sequence_match	579121	579592	1122	+	.	ID=scaffold118|size654595:hit:17394:3.12.0.5;Name=TRINITY_DN6776_c0_g2_i1;score=1122
scaffold118|size654595	est2genome	match_part	579121	579164	1122	+	.	ID=scaffold118|size654595:hsp:31676:3.12.0.5;Parent=scaffold118|size654595:hit:17394:3.12.0.5;Target=TRINITY_DN6776_c0_g2_i1 1 44 +;Gap=M44
scaffold118|size654595	est2genome	match_part	579239	579356	1122	+	.	ID=scaffold118|size654595:hsp:31677:3.12.0.5;Parent=scaffold118|size654595:hit:17394:3.12.0.5;Target=TRINITY_DN6776_c0_g2_i1 45 158 +;Gap=M118
scaffold118|size654595	est2genome	match_part	579441	579592	1122	+	.	ID=scaffold118|size654595:hsp:31678:3.12.0.5;Parent=scaffold118|size654595:hit:17394:3.12.0.5;Target=TRINITY_DN6776_c0_g2_i1 159 314 +;Gap=M152
scaffold118|size654595	est2genome	expressed_sequence_match	579235	579592	931	-	.	ID=scaffold118|size654595:hit:17395:3.12.0.5;Name=TRINITY_DN6776_c0_g3_i1;score=931
scaffold118|size654595	est2genome	match_part	579459	579592	931	-	.	ID=scaffold118|size654595:hsp:31679:3.12.0.5;Parent=scaffold118|size654595:hit:17395:3.12.0.5;Target=TRINITY_DN6776_c0_g3_i1 128 265 -;Gap=M134
scaffold118|size654595	est2genome	match_part	579235	579356	931	-	.	ID=scaffold118|size654595:hsp:31680:3.12.0.5;Parent=scaffold118|size654595:hit:17395:3.12.0.5;Target=TRINITY_DN6776_c0_g3_i1 11 127 -;Gap=M122
scaffold118|size654595	est2genome	expressed_sequence_match	579121	579616	1215	+	.	ID=scaffold118|size654595:hit:17396:3.12.0.5;Name=TRINITY_DN6776_c0_g2_i2;score=1215
scaffold118|size654595	est2genome	match_part	579121	579164	1215	+	.	ID=scaffold118|size654595:hsp:31681:3.12.0.5;Parent=scaffold118|size654595:hit:17396:3.12.0.5;Target=TRINITY_DN6776_c0_g2_i2 1 44 +;Gap=M44
scaffold118|size654595	est2genome	match_part	579239	579356	1215	+	.	ID=scaffold118|size654595:hsp:31682:3.12.0.5;Parent=scaffold118|size654595:hit:17396:3.12.0.5;Target=TRINITY_DN6776_c0_g2_i2 45 158 +;Gap=M118
scaffold118|size654595	est2genome	match_part	579441	579616	1215	+	.	ID=scaffold118|size654595:hsp:31683:3.12.0.5;Parent=scaffold118|size654595:hit:17396:3.12.0.5;Target=TRINITY_DN6776_c0_g2_i2 159 338 +;Gap=M176
scaffold118|size654595	est2genome	expressed_sequence_match	579100	579616	1316	+	.	ID=scaffold118|size654595:hit:17397:3.12.0.5;Name=TRINITY_DN6776_c0_g2_i3;score=1316
scaffold118|size654595	est2genome	match_part	579100	579175	1316	+	.	ID=scaffold118|size654595:hsp:31684:3.12.0.5;Parent=scaffold118|size654595:hit:17397:3.12.0.5;Target=TRINITY_DN6776_c0_g2_i3 1 76 +;Gap=M76
scaffold118|size654595	est2genome	match_part	579258	579356	1316	+	.	ID=scaffold118|size654595:hsp:31685:3.12.0.5;Parent=scaffold118|size654595:hit:17397:3.12.0.5;Target=TRINITY_DN6776_c0_g2_i3 77 178 +;Gap=M99
scaffold118|size654595	est2genome	match_part	579441	579616	1316	+	.	ID=scaffold118|size654595:hsp:31686:3.12.0.5;Parent=scaffold118|size654595:hit:17397:3.12.0.5;Target=TRINITY_DN6776_c0_g2_i3 179 358 +;Gap=M176
scaffold118|size654595	est2genome	expressed_sequence_match	579100	579592	1223	+	.	ID=scaffold118|size654595:hit:17398:3.12.0.5;Name=TRINITY_DN6776_c0_g2_i4;score=1223
scaffold118|size654595	est2genome	match_part	579100	579175	1223	+	.	ID=scaffold118|size654595:hsp:31687:3.12.0.5;Parent=scaffold118|size654595:hit:17398:3.12.0.5;Target=TRINITY_DN6776_c0_g2_i4 1 76 +;Gap=M76
scaffold118|size654595	est2genome	match_part	579258	579356	1223	+	.	ID=scaffold118|size654595:hsp:31688:3.12.0.5;Parent=scaffold118|size654595:hit:17398:3.12.0.5;Target=TRINITY_DN6776_c0_g2_i4 77 178 +;Gap=M99
scaffold118|size654595	est2genome	match_part	579441	579592	1223	+	.	ID=scaffold118|size654595:hsp:31689:3.12.0.5;Parent=scaffold118|size654595:hit:17398:3.12.0.5;Target=TRINITY_DN6776_c0_g2_i4 179 334 +;Gap=M152
scaffold118|size654595	est2genome	expressed_sequence_match	579100	579592	1563	+	.	ID=scaffold118|size654595:hit:17399:3.12.0.5;Name=TRINITY_DN6776_c0_g5_i1;score=1563
scaffold118|size654595	est2genome	match_part	579100	579175	1563	+	.	ID=scaffold118|size654595:hsp:31690:3.12.0.5;Parent=scaffold118|size654595:hit:17399:3.12.0.5;Target=TRINITY_DN6776_c0_g5_i1 1 76 +;Gap=M76
scaffold118|size654595	est2genome	match_part	579258	579592	1563	+	.	ID=scaffold118|size654595:hsp:31691:3.12.0.5;Parent=scaffold118|size654595:hit:17399:3.12.0.5;Target=TRINITY_DN6776_c0_g5_i1 77 418 +;Gap=M335
scaffold118|size654595	est2genome	expressed_sequence_match	579254	579592	953	-	.	ID=scaffold118|size654595:hit:17400:3.12.0.5;Name=TRINITY_DN6776_c0_g6_i1;score=953
scaffold118|size654595	est2genome	match_part	579459	579592	953	-	.	ID=scaffold118|size654595:hsp:31692:3.12.0.5;Parent=scaffold118|size654595:hit:17400:3.12.0.5;Target=TRINITY_DN6776_c0_g6_i1 104 241 -;Gap=M134
scaffold118|size654595	est2genome	match_part	579254	579356	953	-	.	ID=scaffold118|size654595:hsp:31693:3.12.0.5;Parent=scaffold118|size654595:hit:17400:3.12.0.5;Target=TRINITY_DN6776_c0_g6_i1 4 103 -;Gap=M103
scaffold118|size654595	est2genome	expressed_sequence_match	597621	599161	7633	+	.	ID=scaffold118|size654595:hit:17401:3.12.0.5;Name=TRINITY_DN16886_c0_g1_i1;score=7633
scaffold118|size654595	est2genome	match_part	597621	599161	7633	+	.	ID=scaffold118|size654595:hsp:31694:3.12.0.5;Parent=scaffold118|size654595:hit:17401:3.12.0.5;Target=TRINITY_DN16886_c0_g1_i1 1 1541 +;Gap=M1541
scaffold118|size654595	est2genome	expressed_sequence_match	597509	599106	7899	+	.	ID=scaffold118|size654595:hit:17402:3.12.0.5;Name=TRINITY_DN6856_c1_g1_i1;score=7899
scaffold118|size654595	est2genome	match_part	597509	599106	7899	+	.	ID=scaffold118|size654595:hsp:31695:3.12.0.5;Parent=scaffold118|size654595:hit:17402:3.12.0.5;Target=TRINITY_DN6856_c1_g1_i1 44 1643 +;Gap=M1598
scaffold118|size654595	est2genome	expressed_sequence_match	631341	642745	44798	-	.	ID=scaffold118|size654595:hit:17403:3.12.0.5;Name=TRINITY_DN9921_c0_g1_i2;score=44798
scaffold118|size654595	est2genome	match_part	642485	642745	44798	-	.	ID=scaffold118|size654595:hsp:31696:3.12.0.5;Parent=scaffold118|size654595:hit:17403:3.12.0.5;Target=TRINITY_DN9921_c0_g1_i2 44 308 +;Gap=M261
scaffold118|size654595	est2genome	match_part	642069	642225	44798	-	.	ID=scaffold118|size654595:hsp:31697:3.12.0.5;Parent=scaffold118|size654595:hit:17403:3.12.0.5;Target=TRINITY_DN9921_c0_g1_i2 309 465 +;Gap=M157
scaffold118|size654595	est2genome	match_part	641153	641993	44798	-	.	ID=scaffold118|size654595:hsp:31698:3.12.0.5;Parent=scaffold118|size654595:hit:17403:3.12.0.5;Target=TRINITY_DN9921_c0_g1_i2 466 1306 +;Gap=M841
scaffold118|size654595	est2genome	match_part	640876	641069	44798	-	.	ID=scaffold118|size654595:hsp:31699:3.12.0.5;Parent=scaffold118|size654595:hit:17403:3.12.0.5;Target=TRINITY_DN9921_c0_g1_i2 1307 1500 +;Gap=M194
scaffold118|size654595	est2genome	match_part	640469	640776	44798	-	.	ID=scaffold118|size654595:hsp:31700:3.12.0.5;Parent=scaffold118|size654595:hit:17403:3.12.0.5;Target=TRINITY_DN9921_c0_g1_i2 1501 1808 +;Gap=M308
scaffold118|size654595	est2genome	match_part	640336	640399	44798	-	.	ID=scaffold118|size654595:hsp:31701:3.12.0.5;Parent=scaffold118|size654595:hit:17403:3.12.0.5;Target=TRINITY_DN9921_c0_g1_i2 1809 1872 +;Gap=M64
scaffold118|size654595	est2genome	match_part	639961	640247	44798	-	.	ID=scaffold118|size654595:hsp:31702:3.12.0.5;Parent=scaffold118|size654595:hit:17403:3.12.0.5;Target=TRINITY_DN9921_c0_g1_i2 1873 2160 +;Gap=M287
scaffold118|size654595	est2genome	match_part	639362	639891	44798	-	.	ID=scaffold118|size654595:hsp:31703:3.12.0.5;Parent=scaffold118|size654595:hit:17403:3.12.0.5;Target=TRINITY_DN9921_c0_g1_i2 2161 2690 +;Gap=M530
scaffold118|size654595	est2genome	match_part	639018	639286	44798	-	.	ID=scaffold118|size654595:hsp:31704:3.12.0.5;Parent=scaffold118|size654595:hit:17403:3.12.0.5;Target=TRINITY_DN9921_c0_g1_i2 2691 2959 +;Gap=M269
scaffold118|size654595	est2genome	match_part	638719	638921	44798	-	.	ID=scaffold118|size654595:hsp:31705:3.12.0.5;Parent=scaffold118|size654595:hit:17403:3.12.0.5;Target=TRINITY_DN9921_c0_g1_i2 2960 3162 +;Gap=M203
scaffold118|size654595	est2genome	match_part	637974	638639	44798	-	.	ID=scaffold118|size654595:hsp:31706:3.12.0.5;Parent=scaffold118|size654595:hit:17403:3.12.0.5;Target=TRINITY_DN9921_c0_g1_i2 3163 3828 +;Gap=M666
scaffold118|size654595	est2genome	match_part	637406	637899	44798	-	.	ID=scaffold118|size654595:hsp:31707:3.12.0.5;Parent=scaffold118|size654595:hit:17403:3.12.0.5;Target=TRINITY_DN9921_c0_g1_i2 3829 4322 +;Gap=M494
scaffold118|size654595	est2genome	match_part	636927	637314	44798	-	.	ID=scaffold118|size654595:hsp:31708:3.12.0.5;Parent=scaffold118|size654595:hit:17403:3.12.0.5;Target=TRINITY_DN9921_c0_g1_i2 4323 4710 +;Gap=M388
scaffold118|size654595	est2genome	match_part	636310	636852	44798	-	.	ID=scaffold118|size654595:hsp:31709:3.12.0.5;Parent=scaffold118|size654595:hit:17403:3.12.0.5;Target=TRINITY_DN9921_c0_g1_i2 4711 5253 +;Gap=M543
scaffold118|size654595	est2genome	match_part	635837	636237	44798	-	.	ID=scaffold118|size654595:hsp:31710:3.12.0.5;Parent=scaffold118|size654595:hit:17403:3.12.0.5;Target=TRINITY_DN9921_c0_g1_i2 5254 5654 +;Gap=M401
scaffold118|size654595	est2genome	match_part	635320	635751	44798	-	.	ID=scaffold118|size654595:hsp:31711:3.12.0.5;Parent=scaffold118|size654595:hit:17403:3.12.0.5;Target=TRINITY_DN9921_c0_g1_i2 5655 6086 +;Gap=M432
scaffold118|size654595	est2genome	match_part	634882	635253	44798	-	.	ID=scaffold118|size654595:hsp:31712:3.12.0.5;Parent=scaffold118|size654595:hit:17403:3.12.0.5;Target=TRINITY_DN9921_c0_g1_i2 6087 6458 +;Gap=M372
scaffold118|size654595	est2genome	match_part	634713	634801	44798	-	.	ID=scaffold118|size654595:hsp:31713:3.12.0.5;Parent=scaffold118|size654595:hit:17403:3.12.0.5;Target=TRINITY_DN9921_c0_g1_i2 6459 6547 +;Gap=M89
scaffold118|size654595	est2genome	match_part	634543	634573	44798	-	.	ID=scaffold118|size654595:hsp:31714:3.12.0.5;Parent=scaffold118|size654595:hit:17403:3.12.0.5;Target=TRINITY_DN9921_c0_g1_i2 6548 6578 +;Gap=M31
scaffold118|size654595	est2genome	match_part	634378	634464	44798	-	.	ID=scaffold118|size654595:hsp:31715:3.12.0.5;Parent=scaffold118|size654595:hit:17403:3.12.0.5;Target=TRINITY_DN9921_c0_g1_i2 6579 6665 +;Gap=M87
scaffold118|size654595	est2genome	match_part	634118	634286	44798	-	.	ID=scaffold118|size654595:hsp:31716:3.12.0.5;Parent=scaffold118|size654595:hit:17403:3.12.0.5;Target=TRINITY_DN9921_c0_g1_i2 6666 6834 +;Gap=M169
scaffold118|size654595	est2genome	match_part	633744	634030	44798	-	.	ID=scaffold118|size654595:hsp:31717:3.12.0.5;Parent=scaffold118|size654595:hit:17403:3.12.0.5;Target=TRINITY_DN9921_c0_g1_i2 6835 7121 +;Gap=M287
scaffold118|size654595	est2genome	match_part	631862	633666	44798	-	.	ID=scaffold118|size654595:hsp:31718:3.12.0.5;Parent=scaffold118|size654595:hit:17403:3.12.0.5;Target=TRINITY_DN9921_c0_g1_i2 7122 8926 +;Gap=M1805
scaffold118|size654595	est2genome	match_part	631341	631695	44798	-	.	ID=scaffold118|size654595:hsp:31719:3.12.0.5;Parent=scaffold118|size654595:hit:17403:3.12.0.5;Target=TRINITY_DN9921_c0_g1_i2 8927 9281 +;Gap=M355
scaffold118|size654595	est2genome	expressed_sequence_match	642168	642562	1894	+	.	ID=scaffold118|size654595:hit:17404:3.12.0.5;Name=TRINITY_DN12785_c0_g1_i1;score=1894
scaffold118|size654595	est2genome	match_part	642168	642562	1894	+	.	ID=scaffold118|size654595:hsp:31720:3.12.0.5;Parent=scaffold118|size654595:hit:17404:3.12.0.5;Target=TRINITY_DN12785_c0_g1_i1 1 395 -;Gap=M395
scaffold118|size654595	est2genome	expressed_sequence_match	642168	642562	1948	+	.	ID=scaffold118|size654595:hit:17405:3.12.0.5;Name=TRINITY_DN12785_c0_g1_i2;score=1948
scaffold118|size654595	est2genome	match_part	642168	642562	1948	+	.	ID=scaffold118|size654595:hsp:31721:3.12.0.5;Parent=scaffold118|size654595:hit:17405:3.12.0.5;Target=TRINITY_DN12785_c0_g1_i2 1 395 -;Gap=M395
scaffold118|size654595	est2genome	expressed_sequence_match	642322	642764	2125	-	.	ID=scaffold118|size654595:hit:17406:3.12.0.5;Name=TRINITY_DN1497_c0_g1_i1;score=2125
scaffold118|size654595	est2genome	match_part	642322	642764	2125	-	.	ID=scaffold118|size654595:hsp:31722:3.12.0.5;Parent=scaffold118|size654595:hit:17406:3.12.0.5;Target=TRINITY_DN1497_c0_g1_i1 1 443 -;Gap=M443
scaffold118|size654595	est2genome	expressed_sequence_match	631642	631884	1188	-	.	ID=scaffold118|size654595:hit:17407:3.12.0.5;Name=TRINITY_DN18014_c0_g1_i1;score=1188
scaffold118|size654595	est2genome	match_part	631642	631884	1188	-	.	ID=scaffold118|size654595:hsp:31723:3.12.0.5;Parent=scaffold118|size654595:hit:17407:3.12.0.5;Target=TRINITY_DN18014_c0_g1_i1 1 243 +;Gap=M243
scaffold118|size654595	est2genome	expressed_sequence_match	639404	642745	12876	-	.	ID=scaffold118|size654595:hit:17408:3.12.0.5;Name=TRINITY_DN18014_c0_g2_i1;score=12876
scaffold118|size654595	est2genome	match_part	642485	642745	12876	-	.	ID=scaffold118|size654595:hsp:31724:3.12.0.5;Parent=scaffold118|size654595:hit:17408:3.12.0.5;Target=TRINITY_DN18014_c0_g2_i1 11 275 +;Gap=M261
scaffold118|size654595	est2genome	match_part	642069	642225	12876	-	.	ID=scaffold118|size654595:hsp:31725:3.12.0.5;Parent=scaffold118|size654595:hit:17408:3.12.0.5;Target=TRINITY_DN18014_c0_g2_i1 276 432 +;Gap=M157
scaffold118|size654595	est2genome	match_part	641153	641993	12876	-	.	ID=scaffold118|size654595:hsp:31726:3.12.0.5;Parent=scaffold118|size654595:hit:17408:3.12.0.5;Target=TRINITY_DN18014_c0_g2_i1 433 1273 +;Gap=M841
scaffold118|size654595	est2genome	match_part	640876	641069	12876	-	.	ID=scaffold118|size654595:hsp:31727:3.12.0.5;Parent=scaffold118|size654595:hit:17408:3.12.0.5;Target=TRINITY_DN18014_c0_g2_i1 1274 1467 +;Gap=M194
scaffold118|size654595	est2genome	match_part	640336	640776	12876	-	.	ID=scaffold118|size654595:hsp:31728:3.12.0.5;Parent=scaffold118|size654595:hit:17408:3.12.0.5;Target=TRINITY_DN18014_c0_g2_i1 1468 1908 +;Gap=M441
scaffold118|size654595	est2genome	match_part	639961	640247	12876	-	.	ID=scaffold118|size654595:hsp:31729:3.12.0.5;Parent=scaffold118|size654595:hit:17408:3.12.0.5;Target=TRINITY_DN18014_c0_g2_i1 1909 2196 +;Gap=M287
scaffold118|size654595	est2genome	match_part	639404	639891	12876	-	.	ID=scaffold118|size654595:hsp:31730:3.12.0.5;Parent=scaffold118|size654595:hit:17408:3.12.0.5;Target=TRINITY_DN18014_c0_g2_i1 2197 2684 +;Gap=M488
scaffold118|size654595	est2genome	expressed_sequence_match	642154	642441	1377	+	.	ID=scaffold118|size654595:hit:17409:3.12.0.5;Name=TRINITY_DN10401_c0_g1_i1;score=1377
scaffold118|size654595	est2genome	match_part	642154	642441	1377	+	.	ID=scaffold118|size654595:hsp:31731:3.12.0.5;Parent=scaffold118|size654595:hit:17409:3.12.0.5;Target=TRINITY_DN10401_c0_g1_i1 1 288 -;Gap=M288
scaffold118|size654595	est2genome	expressed_sequence_match	635684	642806	28131	-	.	ID=scaffold118|size654595:hit:17410:3.12.0.5;Name=TRINITY_DN18014_c0_g2_i2;score=28131
scaffold118|size654595	est2genome	match_part	642485	642806	28131	-	.	ID=scaffold118|size654595:hsp:31732:3.12.0.5;Parent=scaffold118|size654595:hit:17410:3.12.0.5;Target=TRINITY_DN18014_c0_g2_i2 1 322 +;Gap=M322
scaffold118|size654595	est2genome	match_part	642069	642225	28131	-	.	ID=scaffold118|size654595:hsp:31733:3.12.0.5;Parent=scaffold118|size654595:hit:17410:3.12.0.5;Target=TRINITY_DN18014_c0_g2_i2 323 479 +;Gap=M157
scaffold118|size654595	est2genome	match_part	641153	641993	28131	-	.	ID=scaffold118|size654595:hsp:31734:3.12.0.5;Parent=scaffold118|size654595:hit:17410:3.12.0.5;Target=TRINITY_DN18014_c0_g2_i2 480 1320 +;Gap=M841
scaffold118|size654595	est2genome	match_part	640876	641069	28131	-	.	ID=scaffold118|size654595:hsp:31735:3.12.0.5;Parent=scaffold118|size654595:hit:17410:3.12.0.5;Target=TRINITY_DN18014_c0_g2_i2 1321 1514 +;Gap=M194
scaffold118|size654595	est2genome	match_part	640469	640776	28131	-	.	ID=scaffold118|size654595:hsp:31736:3.12.0.5;Parent=scaffold118|size654595:hit:17410:3.12.0.5;Target=TRINITY_DN18014_c0_g2_i2 1515 1822 +;Gap=M308
scaffold118|size654595	est2genome	match_part	640336	640399	28131	-	.	ID=scaffold118|size654595:hsp:31737:3.12.0.5;Parent=scaffold118|size654595:hit:17410:3.12.0.5;Target=TRINITY_DN18014_c0_g2_i2 1823 1886 +;Gap=M64
scaffold118|size654595	est2genome	match_part	639961	640247	28131	-	.	ID=scaffold118|size654595:hsp:31738:3.12.0.5;Parent=scaffold118|size654595:hit:17410:3.12.0.5;Target=TRINITY_DN18014_c0_g2_i2 1887 2174 +;Gap=M287
scaffold118|size654595	est2genome	match_part	639362	639891	28131	-	.	ID=scaffold118|size654595:hsp:31739:3.12.0.5;Parent=scaffold118|size654595:hit:17410:3.12.0.5;Target=TRINITY_DN18014_c0_g2_i2 2175 2701 +;Gap=M530
scaffold118|size654595	est2genome	match_part	639018	639286	28131	-	.	ID=scaffold118|size654595:hsp:31740:3.12.0.5;Parent=scaffold118|size654595:hit:17410:3.12.0.5;Target=TRINITY_DN18014_c0_g2_i2 2702 2970 +;Gap=M269
scaffold118|size654595	est2genome	match_part	638719	638921	28131	-	.	ID=scaffold118|size654595:hsp:31741:3.12.0.5;Parent=scaffold118|size654595:hit:17410:3.12.0.5;Target=TRINITY_DN18014_c0_g2_i2 2971 3173 +;Gap=M203
scaffold118|size654595	est2genome	match_part	637974	638639	28131	-	.	ID=scaffold118|size654595:hsp:31742:3.12.0.5;Parent=scaffold118|size654595:hit:17410:3.12.0.5;Target=TRINITY_DN18014_c0_g2_i2 3174 3839 +;Gap=M666
scaffold118|size654595	est2genome	match_part	637406	637899	28131	-	.	ID=scaffold118|size654595:hsp:31743:3.12.0.5;Parent=scaffold118|size654595:hit:17410:3.12.0.5;Target=TRINITY_DN18014_c0_g2_i2 3840 4333 +;Gap=M494
scaffold118|size654595	est2genome	match_part	636927	637314	28131	-	.	ID=scaffold118|size654595:hsp:31744:3.12.0.5;Parent=scaffold118|size654595:hit:17410:3.12.0.5;Target=TRINITY_DN18014_c0_g2_i2 4334 4721 +;Gap=M388
scaffold118|size654595	est2genome	match_part	636310	636852	28131	-	.	ID=scaffold118|size654595:hsp:31745:3.12.0.5;Parent=scaffold118|size654595:hit:17410:3.12.0.5;Target=TRINITY_DN18014_c0_g2_i2 4722 5264 +;Gap=M543
scaffold118|size654595	est2genome	match_part	635684	636237	28131	-	.	ID=scaffold118|size654595:hsp:31746:3.12.0.5;Parent=scaffold118|size654595:hit:17410:3.12.0.5;Target=TRINITY_DN18014_c0_g2_i2 5265 5818 +;Gap=M554
scaffold118|size654595	est2genome	expressed_sequence_match	640978	641204	1135	-	.	ID=scaffold118|size654595:hit:17411:3.12.0.5;Name=TRINITY_DN7330_c0_g1_i1;score=1135
scaffold118|size654595	est2genome	match_part	640978	641204	1135	-	.	ID=scaffold118|size654595:hsp:31747:3.12.0.5;Parent=scaffold118|size654595:hit:17411:3.12.0.5;Target=TRINITY_DN7330_c0_g1_i1 1 227 +;Gap=M227
scaffold118|size654595	est2genome	expressed_sequence_match	639404	641143	7173	-	.	ID=scaffold118|size654595:hit:17412:3.12.0.5;Name=TRINITY_DN18014_c0_g2_i5;score=7173
scaffold118|size654595	est2genome	match_part	640876	641143	7173	-	.	ID=scaffold118|size654595:hsp:31748:3.12.0.5;Parent=scaffold118|size654595:hit:17412:3.12.0.5;Target=TRINITY_DN18014_c0_g2_i5 1 268 +;Gap=M268
scaffold118|size654595	est2genome	match_part	640336	640776	7173	-	.	ID=scaffold118|size654595:hsp:31749:3.12.0.5;Parent=scaffold118|size654595:hit:17412:3.12.0.5;Target=TRINITY_DN18014_c0_g2_i5 269 709 +;Gap=M441
scaffold118|size654595	est2genome	match_part	639961	640247	7173	-	.	ID=scaffold118|size654595:hsp:31750:3.12.0.5;Parent=scaffold118|size654595:hit:17412:3.12.0.5;Target=TRINITY_DN18014_c0_g2_i5 710 997 +;Gap=M287
scaffold118|size654595	est2genome	match_part	639404	639891	7173	-	.	ID=scaffold118|size654595:hsp:31751:3.12.0.5;Parent=scaffold118|size654595:hit:17412:3.12.0.5;Target=TRINITY_DN18014_c0_g2_i5 998 1485 +;Gap=M488
scaffold118|size654595	est2genome	expressed_sequence_match	634200	642806	33132	-	.	ID=scaffold118|size654595:hit:17413:3.12.0.5;Name=TRINITY_DN18014_c0_g2_i6;score=33132
scaffold118|size654595	est2genome	match_part	642485	642806	33132	-	.	ID=scaffold118|size654595:hsp:31752:3.12.0.5;Parent=scaffold118|size654595:hit:17413:3.12.0.5;Target=TRINITY_DN18014_c0_g2_i6 1 322 +;Gap=M322
scaffold118|size654595	est2genome	match_part	642069	642225	33132	-	.	ID=scaffold118|size654595:hsp:31753:3.12.0.5;Parent=scaffold118|size654595:hit:17413:3.12.0.5;Target=TRINITY_DN18014_c0_g2_i6 323 479 +;Gap=M157
scaffold118|size654595	est2genome	match_part	641153	641993	33132	-	.	ID=scaffold118|size654595:hsp:31754:3.12.0.5;Parent=scaffold118|size654595:hit:17413:3.12.0.5;Target=TRINITY_DN18014_c0_g2_i6 480 1320 +;Gap=M841
scaffold118|size654595	est2genome	match_part	640876	641069	33132	-	.	ID=scaffold118|size654595:hsp:31755:3.12.0.5;Parent=scaffold118|size654595:hit:17413:3.12.0.5;Target=TRINITY_DN18014_c0_g2_i6 1321 1514 +;Gap=M194
scaffold118|size654595	est2genome	match_part	640469	640776	33132	-	.	ID=scaffold118|size654595:hsp:31756:3.12.0.5;Parent=scaffold118|size654595:hit:17413:3.12.0.5;Target=TRINITY_DN18014_c0_g2_i6 1515 1822 +;Gap=M308
scaffold118|size654595	est2genome	match_part	640336	640399	33132	-	.	ID=scaffold118|size654595:hsp:31757:3.12.0.5;Parent=scaffold118|size654595:hit:17413:3.12.0.5;Target=TRINITY_DN18014_c0_g2_i6 1823 1886 +;Gap=M64
scaffold118|size654595	est2genome	match_part	639961	640247	33132	-	.	ID=scaffold118|size654595:hsp:31758:3.12.0.5;Parent=scaffold118|size654595:hit:17413:3.12.0.5;Target=TRINITY_DN18014_c0_g2_i6 1887 2174 +;Gap=M287
scaffold118|size654595	est2genome	match_part	639362	639891	33132	-	.	ID=scaffold118|size654595:hsp:31759:3.12.0.5;Parent=scaffold118|size654595:hit:17413:3.12.0.5;Target=TRINITY_DN18014_c0_g2_i6 2175 2701 +;Gap=M530
scaffold118|size654595	est2genome	match_part	639018	639286	33132	-	.	ID=scaffold118|size654595:hsp:31760:3.12.0.5;Parent=scaffold118|size654595:hit:17413:3.12.0.5;Target=TRINITY_DN18014_c0_g2_i6 2702 2970 +;Gap=M269
scaffold118|size654595	est2genome	match_part	638719	638921	33132	-	.	ID=scaffold118|size654595:hsp:31761:3.12.0.5;Parent=scaffold118|size654595:hit:17413:3.12.0.5;Target=TRINITY_DN18014_c0_g2_i6 2971 3173 +;Gap=M203
scaffold118|size654595	est2genome	match_part	637974	638639	33132	-	.	ID=scaffold118|size654595:hsp:31762:3.12.0.5;Parent=scaffold118|size654595:hit:17413:3.12.0.5;Target=TRINITY_DN18014_c0_g2_i6 3174 3839 +;Gap=M666
scaffold118|size654595	est2genome	match_part	637406	637899	33132	-	.	ID=scaffold118|size654595:hsp:31763:3.12.0.5;Parent=scaffold118|size654595:hit:17413:3.12.0.5;Target=TRINITY_DN18014_c0_g2_i6 3840 4333 +;Gap=M494
scaffold118|size654595	est2genome	match_part	636927	637314	33132	-	.	ID=scaffold118|size654595:hsp:31764:3.12.0.5;Parent=scaffold118|size654595:hit:17413:3.12.0.5;Target=TRINITY_DN18014_c0_g2_i6 4334 4721 +;Gap=M388
scaffold118|size654595	est2genome	match_part	636310	636852	33132	-	.	ID=scaffold118|size654595:hsp:31765:3.12.0.5;Parent=scaffold118|size654595:hit:17413:3.12.0.5;Target=TRINITY_DN18014_c0_g2_i6 4722 5264 +;Gap=M543
scaffold118|size654595	est2genome	match_part	635837	636237	33132	-	.	ID=scaffold118|size654595:hsp:31766:3.12.0.5;Parent=scaffold118|size654595:hit:17413:3.12.0.5;Target=TRINITY_DN18014_c0_g2_i6 5265 5665 +;Gap=M401
scaffold118|size654595	est2genome	match_part	635320	635751	33132	-	.	ID=scaffold118|size654595:hsp:31767:3.12.0.5;Parent=scaffold118|size654595:hit:17413:3.12.0.5;Target=TRINITY_DN18014_c0_g2_i6 5666 6097 +;Gap=M432
scaffold118|size654595	est2genome	match_part	634882	635253	33132	-	.	ID=scaffold118|size654595:hsp:31768:3.12.0.5;Parent=scaffold118|size654595:hit:17413:3.12.0.5;Target=TRINITY_DN18014_c0_g2_i6 6098 6469 +;Gap=M372
scaffold118|size654595	est2genome	match_part	634713	634801	33132	-	.	ID=scaffold118|size654595:hsp:31769:3.12.0.5;Parent=scaffold118|size654595:hit:17413:3.12.0.5;Target=TRINITY_DN18014_c0_g2_i6 6470 6558 +;Gap=M89
scaffold118|size654595	est2genome	match_part	634543	634573	33132	-	.	ID=scaffold118|size654595:hsp:31770:3.12.0.5;Parent=scaffold118|size654595:hit:17413:3.12.0.5;Target=TRINITY_DN18014_c0_g2_i6 6559 6589 +;Gap=M31
scaffold118|size654595	est2genome	match_part	634200	634464	33132	-	.	ID=scaffold118|size654595:hsp:31771:3.12.0.5;Parent=scaffold118|size654595:hit:17413:3.12.0.5;Target=TRINITY_DN18014_c0_g2_i6 6590 6854 +;Gap=M265
scaffold118|size654595	est2genome	expressed_sequence_match	641977	642745	2323	-	.	ID=scaffold118|size654595:hit:17414:3.12.0.5;Name=TRINITY_DN18014_c0_g2_i7;score=2323
scaffold118|size654595	est2genome	match_part	642485	642745	2323	-	.	ID=scaffold118|size654595:hsp:31772:3.12.0.5;Parent=scaffold118|size654595:hit:17414:3.12.0.5;Target=TRINITY_DN18014_c0_g2_i7 11 275 +;Gap=M261
scaffold118|size654595	est2genome	match_part	641977	642225	2323	-	.	ID=scaffold118|size654595:hsp:31773:3.12.0.5;Parent=scaffold118|size654595:hit:17414:3.12.0.5;Target=TRINITY_DN18014_c0_g2_i7 276 524 +;Gap=M249
scaffold118|size654595	est2genome	expressed_sequence_match	631296	642806	45376	-	.	ID=scaffold118|size654595:hit:17415:3.12.0.5;Name=TRINITY_DN18014_c0_g2_i8;score=45376
scaffold118|size654595	est2genome	match_part	642485	642806	45376	-	.	ID=scaffold118|size654595:hsp:31774:3.12.0.5;Parent=scaffold118|size654595:hit:17415:3.12.0.5;Target=TRINITY_DN18014_c0_g2_i8 1 322 +;Gap=M322
scaffold118|size654595	est2genome	match_part	642069	642225	45376	-	.	ID=scaffold118|size654595:hsp:31775:3.12.0.5;Parent=scaffold118|size654595:hit:17415:3.12.0.5;Target=TRINITY_DN18014_c0_g2_i8 323 479 +;Gap=M157
scaffold118|size654595	est2genome	match_part	641153	641993	45376	-	.	ID=scaffold118|size654595:hsp:31776:3.12.0.5;Parent=scaffold118|size654595:hit:17415:3.12.0.5;Target=TRINITY_DN18014_c0_g2_i8 480 1320 +;Gap=M841
scaffold118|size654595	est2genome	match_part	640876	641069	45376	-	.	ID=scaffold118|size654595:hsp:31777:3.12.0.5;Parent=scaffold118|size654595:hit:17415:3.12.0.5;Target=TRINITY_DN18014_c0_g2_i8 1321 1514 +;Gap=M194
scaffold118|size654595	est2genome	match_part	640469	640776	45376	-	.	ID=scaffold118|size654595:hsp:31778:3.12.0.5;Parent=scaffold118|size654595:hit:17415:3.12.0.5;Target=TRINITY_DN18014_c0_g2_i8 1515 1822 +;Gap=M308
scaffold118|size654595	est2genome	match_part	640336	640399	45376	-	.	ID=scaffold118|size654595:hsp:31779:3.12.0.5;Parent=scaffold118|size654595:hit:17415:3.12.0.5;Target=TRINITY_DN18014_c0_g2_i8 1823 1886 +;Gap=M64
scaffold118|size654595	est2genome	match_part	639961	640247	45376	-	.	ID=scaffold118|size654595:hsp:31780:3.12.0.5;Parent=scaffold118|size654595:hit:17415:3.12.0.5;Target=TRINITY_DN18014_c0_g2_i8 1887 2174 +;Gap=M287
scaffold118|size654595	est2genome	match_part	639362	639891	45376	-	.	ID=scaffold118|size654595:hsp:31781:3.12.0.5;Parent=scaffold118|size654595:hit:17415:3.12.0.5;Target=TRINITY_DN18014_c0_g2_i8 2175 2701 +;Gap=M530
scaffold118|size654595	est2genome	match_part	639018	639286	45376	-	.	ID=scaffold118|size654595:hsp:31782:3.12.0.5;Parent=scaffold118|size654595:hit:17415:3.12.0.5;Target=TRINITY_DN18014_c0_g2_i8 2702 2970 +;Gap=M269
scaffold118|size654595	est2genome	match_part	638719	638921	45376	-	.	ID=scaffold118|size654595:hsp:31783:3.12.0.5;Parent=scaffold118|size654595:hit:17415:3.12.0.5;Target=TRINITY_DN18014_c0_g2_i8 2971 3173 +;Gap=M203
scaffold118|size654595	est2genome	match_part	637974	638639	45376	-	.	ID=scaffold118|size654595:hsp:31784:3.12.0.5;Parent=scaffold118|size654595:hit:17415:3.12.0.5;Target=TRINITY_DN18014_c0_g2_i8 3174 3839 +;Gap=M666
scaffold118|size654595	est2genome	match_part	637406	637899	45376	-	.	ID=scaffold118|size654595:hsp:31785:3.12.0.5;Parent=scaffold118|size654595:hit:17415:3.12.0.5;Target=TRINITY_DN18014_c0_g2_i8 3840 4333 +;Gap=M494
scaffold118|size654595	est2genome	match_part	636927	637314	45376	-	.	ID=scaffold118|size654595:hsp:31786:3.12.0.5;Parent=scaffold118|size654595:hit:17415:3.12.0.5;Target=TRINITY_DN18014_c0_g2_i8 4334 4721 +;Gap=M388
scaffold118|size654595	est2genome	match_part	636310	636852	45376	-	.	ID=scaffold118|size654595:hsp:31787:3.12.0.5;Parent=scaffold118|size654595:hit:17415:3.12.0.5;Target=TRINITY_DN18014_c0_g2_i8 4722 5264 +;Gap=M543
scaffold118|size654595	est2genome	match_part	635837	636237	45376	-	.	ID=scaffold118|size654595:hsp:31788:3.12.0.5;Parent=scaffold118|size654595:hit:17415:3.12.0.5;Target=TRINITY_DN18014_c0_g2_i8 5265 5665 +;Gap=M401
scaffold118|size654595	est2genome	match_part	635320	635751	45376	-	.	ID=scaffold118|size654595:hsp:31789:3.12.0.5;Parent=scaffold118|size654595:hit:17415:3.12.0.5;Target=TRINITY_DN18014_c0_g2_i8 5666 6097 +;Gap=M432
scaffold118|size654595	est2genome	match_part	634882	635253	45376	-	.	ID=scaffold118|size654595:hsp:31790:3.12.0.5;Parent=scaffold118|size654595:hit:17415:3.12.0.5;Target=TRINITY_DN18014_c0_g2_i8 6098 6469 +;Gap=M372
scaffold118|size654595	est2genome	match_part	634713	634801	45376	-	.	ID=scaffold118|size654595:hsp:31791:3.12.0.5;Parent=scaffold118|size654595:hit:17415:3.12.0.5;Target=TRINITY_DN18014_c0_g2_i8 6470 6558 +;Gap=M89
scaffold118|size654595	est2genome	match_part	634543	634573	45376	-	.	ID=scaffold118|size654595:hsp:31792:3.12.0.5;Parent=scaffold118|size654595:hit:17415:3.12.0.5;Target=TRINITY_DN18014_c0_g2_i8 6559 6589 +;Gap=M31
scaffold118|size654595	est2genome	match_part	634378	634464	45376	-	.	ID=scaffold118|size654595:hsp:31793:3.12.0.5;Parent=scaffold118|size654595:hit:17415:3.12.0.5;Target=TRINITY_DN18014_c0_g2_i8 6590 6676 +;Gap=M87
scaffold118|size654595	est2genome	match_part	634118	634286	45376	-	.	ID=scaffold118|size654595:hsp:31794:3.12.0.5;Parent=scaffold118|size654595:hit:17415:3.12.0.5;Target=TRINITY_DN18014_c0_g2_i8 6677 6845 +;Gap=M169
scaffold118|size654595	est2genome	match_part	633744	634030	45376	-	.	ID=scaffold118|size654595:hsp:31795:3.12.0.5;Parent=scaffold118|size654595:hit:17415:3.12.0.5;Target=TRINITY_DN18014_c0_g2_i8 6846 7132 +;Gap=M287
scaffold118|size654595	est2genome	match_part	631862	633666	45376	-	.	ID=scaffold118|size654595:hsp:31796:3.12.0.5;Parent=scaffold118|size654595:hit:17415:3.12.0.5;Target=TRINITY_DN18014_c0_g2_i8 7133 8937 +;Gap=M1805
scaffold118|size654595	est2genome	match_part	631296	631695	45376	-	.	ID=scaffold118|size654595:hsp:31797:3.12.0.5;Parent=scaffold118|size654595:hit:17415:3.12.0.5;Target=TRINITY_DN18014_c0_g2_i8 8938 9337 +;Gap=M400
scaffold118|size654595	est2genome	expressed_sequence_match	640725	640929	1025	-	.	ID=scaffold118|size654595:hit:17416:3.12.0.5;Name=TRINITY_DN10124_c0_g1_i1;score=1025
scaffold118|size654595	est2genome	match_part	640725	640929	1025	-	.	ID=scaffold118|size654595:hsp:31798:3.12.0.5;Parent=scaffold118|size654595:hit:17416:3.12.0.5;Target=TRINITY_DN10124_c0_g1_i1 1 205 +;Gap=M205
scaffold118|size654595	est2genome	expressed_sequence_match	651908	653717	8639	+	.	ID=scaffold118|size654595:hit:17417:3.12.0.5;Name=TRINITY_DN8242_c0_g2_i1;score=8639
scaffold118|size654595	est2genome	match_part	651908	653717	8639	+	.	ID=scaffold118|size654595:hsp:31799:3.12.0.5;Parent=scaffold118|size654595:hit:17417:3.12.0.5;Target=TRINITY_DN8242_c0_g2_i1 1 1807 -;Gap=M1810
scaffold118|size654595	est2genome	expressed_sequence_match	651698	653702	9962	+	.	ID=scaffold118|size654595:hit:17418:3.12.0.5;Name=TRINITY_DN16798_c0_g1_i1;score=9962
scaffold118|size654595	est2genome	match_part	651698	653702	9962	+	.	ID=scaffold118|size654595:hsp:31800:3.12.0.5;Parent=scaffold118|size654595:hit:17418:3.12.0.5;Target=TRINITY_DN16798_c0_g1_i1 1 2005 +;Gap=M2005
scaffold238|size290253	.	contig	1	290259	.	.	.	ID=scaffold238|size290253;Name=scaffold238|size290253
scaffold238|size290253	maker	gene	26447	28074	.	+	.	ID=CCRYP_015378|size290253-augustus-gene-0.20;Name=CCRYP_015378|size290253-augustus-gene-0.20;Alias=maker-scaffold238|size290253-augustus-gene-0.20;
scaffold238|size290253	maker	mRNA	26447	28074	.	+	.	ID=CCRYP_015378|size290253-augustus-gene-0.20-mRNA-1;Parent=CCRYP_015378|size290253-augustus-gene-0.20;Name=CCRYP_015378|size290253-augustus-gene-0.20-mRNA-1;Alias=maker-scaffold238|size290253-augustus-gene-0.20-mRNA-1;_AED=0.02;_QI=323|1|1|1|1|1|2|410|267;_eAED=0.02;
scaffold238|size290253	maker	exon	26447	27544	.	+	.	ID=CCRYP_015378-RA|size290253-augustus-gene-0.20-mRNA-1:exon:2960;Parent=CCRYP_015378-RA|size290253-augustus-gene-0.20-mRNA-1;
scaffold238|size290253	maker	exon	27636	28074	.	+	.	ID=CCRYP_015378-RA|size290253-augustus-gene-0.20-mRNA-1:exon:2961;Parent=CCRYP_015378-RA|size290253-augustus-gene-0.20-mRNA-1;
scaffold238|size290253	maker	five_prime_UTR	26447	26769	.	+	.	ID=CCRYP_015378-RA|size290253-augustus-gene-0.20-mRNA-1:five_prime_utr;Parent=CCRYP_015378-RA|size290253-augustus-gene-0.20-mRNA-1;
scaffold238|size290253	maker	CDS	26770	27544	.	+	0	ID=CCRYP_015378-RA|size290253-augustus-gene-0.20-mRNA-1:cds;Parent=CCRYP_015378-RA|size290253-augustus-gene-0.20-mRNA-1;
scaffold238|size290253	maker	CDS	27636	27664	.	+	2	ID=CCRYP_015378-RA|size290253-augustus-gene-0.20-mRNA-1:cds;Parent=CCRYP_015378-RA|size290253-augustus-gene-0.20-mRNA-1;
scaffold238|size290253	maker	three_prime_UTR	27665	28074	.	+	.	ID=CCRYP_015378-RA|size290253-augustus-gene-0.20-mRNA-1:three_prime_utr;Parent=CCRYP_015378-RA|size290253-augustus-gene-0.20-mRNA-1;
scaffold238|size290253	maker	gene	62491	64606	.	+	.	ID=CCRYP_015384|size290253-augustus-gene-0.22;Name=CCRYP_015384|size290253-augustus-gene-0.22;Alias=maker-scaffold238|size290253-augustus-gene-0.22;
scaffold238|size290253	maker	mRNA	62491	64606	.	+	.	ID=CCRYP_015384|size290253-augustus-gene-0.22-mRNA-1;Parent=CCRYP_015384|size290253-augustus-gene-0.22;Name=CCRYP_015384|size290253-augustus-gene-0.22-mRNA-1;Alias=maker-scaffold238|size290253-augustus-gene-0.22-mRNA-1;_AED=0.02;_QI=463|1|1|1|1|1|2|198|456;_eAED=0.02;
scaffold238|size290253	maker	exon	62491	63352	.	+	.	ID=CCRYP_015384-RA|size290253-augustus-gene-0.22-mRNA-1:exon:2962;Parent=CCRYP_015384-RA|size290253-augustus-gene-0.22-mRNA-1;
scaffold238|size290253	maker	exon	63437	64606	.	+	.	ID=CCRYP_015384-RA|size290253-augustus-gene-0.22-mRNA-1:exon:2963;Parent=CCRYP_015384-RA|size290253-augustus-gene-0.22-mRNA-1;
scaffold238|size290253	maker	five_prime_UTR	62491	62953	.	+	.	ID=CCRYP_015384-RA|size290253-augustus-gene-0.22-mRNA-1:five_prime_utr;Parent=CCRYP_015384-RA|size290253-augustus-gene-0.22-mRNA-1;
scaffold238|size290253	maker	CDS	62954	63352	.	+	0	ID=CCRYP_015384-RA|size290253-augustus-gene-0.22-mRNA-1:cds;Parent=CCRYP_015384-RA|size290253-augustus-gene-0.22-mRNA-1;
scaffold238|size290253	maker	CDS	63437	64408	.	+	0	ID=CCRYP_015384-RA|size290253-augustus-gene-0.22-mRNA-1:cds;Parent=CCRYP_015384-RA|size290253-augustus-gene-0.22-mRNA-1;
scaffold238|size290253	maker	three_prime_UTR	64409	64606	.	+	.	ID=CCRYP_015384-RA|size290253-augustus-gene-0.22-mRNA-1:three_prime_utr;Parent=CCRYP_015384-RA|size290253-augustus-gene-0.22-mRNA-1;
scaffold238|size290253	maker	gene	43889	50341	.	+	.	ID=CCRYP_015382|size290253-augustus-gene-0.21;Name=CCRYP_015382|size290253-augustus-gene-0.21;Alias=maker-scaffold238|size290253-augustus-gene-0.21;
scaffold238|size290253	maker	mRNA	43889	50341	.	+	.	ID=CCRYP_015382|size290253-augustus-gene-0.21-mRNA-1;Parent=CCRYP_015382|size290253-augustus-gene-0.21;Name=CCRYP_015382|size290253-augustus-gene-0.21-mRNA-1;Alias=maker-scaffold238|size290253-augustus-gene-0.21-mRNA-1;_AED=0.09;_QI=171|1|1|1|0.75|0.6|5|1613|1178;_eAED=0.09;
scaffold238|size290253	maker	mRNA	43889	50341	.	+	.	ID=CCRYP_015382|size290253-augustus-gene-0.21-mRNA-2;Parent=CCRYP_015382|size290253-augustus-gene-0.21;Name=CCRYP_015382|size290253-augustus-gene-0.21-mRNA-2;Alias=maker-scaffold238|size290253-augustus-gene-0.21-mRNA-2;_AED=0.04;_QI=171|1|1|1|1|1|4|2221|1178;_eAED=0.04;
scaffold238|size290253	maker	exon	43889	44134	.	+	.	ID=CCRYP_015382-RB|size290253-augustus-gene-0.21-mRNA-1:exon:2964;Parent=CCRYP_015382-RB|size290253-augustus-gene-0.21-mRNA-1,CCRYP_015382-RB|size290253-augustus-gene-0.21-mRNA-2;
scaffold238|size290253	maker	exon	44499	46461	.	+	.	ID=CCRYP_015382-RB|size290253-augustus-gene-0.21-mRNA-1:exon:2965;Parent=CCRYP_015382-RB|size290253-augustus-gene-0.21-mRNA-1,CCRYP_015382-RB|size290253-augustus-gene-0.21-mRNA-2;
scaffold238|size290253	maker	exon	46540	47273	.	+	.	ID=CCRYP_015382-RB|size290253-augustus-gene-0.21-mRNA-1:exon:2966;Parent=CCRYP_015382-RB|size290253-augustus-gene-0.21-mRNA-1,CCRYP_015382-RB|size290253-augustus-gene-0.21-mRNA-2;
scaffold238|size290253	maker	exon	47356	49006	.	+	.	ID=CCRYP_015382-RB|size290253-augustus-gene-0.21-mRNA-1:exon:2967;Parent=CCRYP_015382-RB|size290253-augustus-gene-0.21-mRNA-1;
scaffold238|size290253	maker	exon	49615	50341	.	+	.	ID=CCRYP_015382-RB|size290253-augustus-gene-0.21-mRNA-1:exon:2968;Parent=CCRYP_015382-RB|size290253-augustus-gene-0.21-mRNA-1;
scaffold238|size290253	maker	exon	47356	50341	.	+	.	ID=CCRYP_015382-RA|size290253-augustus-gene-0.21-mRNA-2:exon:2969;Parent=CCRYP_015382-RA|size290253-augustus-gene-0.21-mRNA-2;
scaffold238|size290253	maker	five_prime_UTR	43889	44059	.	+	.	ID=CCRYP_015382-RB|size290253-augustus-gene-0.21-mRNA-1:five_prime_utr;Parent=CCRYP_015382-RB|size290253-augustus-gene-0.21-mRNA-1;
scaffold238|size290253	maker	CDS	44060	44134	.	+	0	ID=CCRYP_015382-RB|size290253-augustus-gene-0.21-mRNA-1:cds;Parent=CCRYP_015382-RB|size290253-augustus-gene-0.21-mRNA-1;
scaffold238|size290253	maker	CDS	44499	46461	.	+	0	ID=CCRYP_015382-RB|size290253-augustus-gene-0.21-mRNA-1:cds;Parent=CCRYP_015382-RB|size290253-augustus-gene-0.21-mRNA-1;
scaffold238|size290253	maker	CDS	46540	47273	.	+	2	ID=CCRYP_015382-RB|size290253-augustus-gene-0.21-mRNA-1:cds;Parent=CCRYP_015382-RB|size290253-augustus-gene-0.21-mRNA-1;
scaffold238|size290253	maker	CDS	47356	48120	.	+	0	ID=CCRYP_015382-RB|size290253-augustus-gene-0.21-mRNA-1:cds;Parent=CCRYP_015382-RB|size290253-augustus-gene-0.21-mRNA-1;
scaffold238|size290253	maker	three_prime_UTR	48121	49006	.	+	.	ID=CCRYP_015382-RB|size290253-augustus-gene-0.21-mRNA-1:three_prime_utr;Parent=CCRYP_015382-RB|size290253-augustus-gene-0.21-mRNA-1;
scaffold238|size290253	maker	three_prime_UTR	49615	50341	.	+	.	ID=CCRYP_015382-RB|size290253-augustus-gene-0.21-mRNA-1:three_prime_utr;Parent=CCRYP_015382-RB|size290253-augustus-gene-0.21-mRNA-1;
scaffold238|size290253	maker	five_prime_UTR	43889	44059	.	+	.	ID=CCRYP_015382-RA|size290253-augustus-gene-0.21-mRNA-2:five_prime_utr;Parent=CCRYP_015382-RA|size290253-augustus-gene-0.21-mRNA-2;
scaffold238|size290253	maker	CDS	44060	44134	.	+	0	ID=CCRYP_015382-RA|size290253-augustus-gene-0.21-mRNA-2:cds;Parent=CCRYP_015382-RA|size290253-augustus-gene-0.21-mRNA-2;
scaffold238|size290253	maker	CDS	44499	46461	.	+	0	ID=CCRYP_015382-RA|size290253-augustus-gene-0.21-mRNA-2:cds;Parent=CCRYP_015382-RA|size290253-augustus-gene-0.21-mRNA-2;
scaffold238|size290253	maker	CDS	46540	47273	.	+	2	ID=CCRYP_015382-RA|size290253-augustus-gene-0.21-mRNA-2:cds;Parent=CCRYP_015382-RA|size290253-augustus-gene-0.21-mRNA-2;
scaffold238|size290253	maker	CDS	47356	48120	.	+	0	ID=CCRYP_015382-RA|size290253-augustus-gene-0.21-mRNA-2:cds;Parent=CCRYP_015382-RA|size290253-augustus-gene-0.21-mRNA-2;
scaffold238|size290253	maker	three_prime_UTR	48121	50341	.	+	.	ID=CCRYP_015382-RA|size290253-augustus-gene-0.21-mRNA-2:three_prime_utr;Parent=CCRYP_015382-RA|size290253-augustus-gene-0.21-mRNA-2;
scaffold238|size290253	maker	gene	19894	25492	.	+	.	ID=CCRYP_015377|size290253-exonerate_protein2genome-gene-0.1;Name=CCRYP_015377|size290253-exonerate_protein2genome-gene-0.1;Alias=maker-scaffold238|size290253-exonerate_protein2genome-gene-0.1;
scaffold238|size290253	maker	mRNA	20177	25492	.	+	.	ID=CCRYP_015377|size290253-exonerate_protein2genome-gene-0.1-mRNA-1;Parent=CCRYP_015377|size290253-exonerate_protein2genome-gene-0.1;Name=CCRYP_015377|size290253-exonerate_protein2genome-gene-0.1-mRNA-1;Alias=maker-scaffold238|size290253-exonerate_protein2genome-gene-0.1-mRNA-1;_AED=0.16;_QI=0|0.62|0.44|1|0.62|0.44|9|846|1304;_eAED=0.16;score=4761;
scaffold238|size290253	maker	mRNA	19894	25492	.	+	.	ID=CCRYP_015377|size290253-exonerate_protein2genome-gene-0.1-mRNA-2;Parent=CCRYP_015377|size290253-exonerate_protein2genome-gene-0.1;Name=CCRYP_015377|size290253-exonerate_protein2genome-gene-0.1-mRNA-2;Alias=maker-scaffold238|size290253-exonerate_protein2genome-gene-0.1-mRNA-2;_AED=0.13;_QI=112|0.66|0.57|1|0.66|0.57|7|846|1408;_eAED=0.13;score=5185;
scaffold238|size290253	maker	mRNA	19894	22720	.	+	.	ID=CCRYP_015377|size290253-exonerate_protein2genome-gene-0.1-mRNA-3;Parent=CCRYP_015377|size290253-exonerate_protein2genome-gene-0.1;Name=CCRYP_015377|size290253-exonerate_protein2genome-gene-0.1-mRNA-3;Alias=maker-scaffold238|size290253-exonerate_protein2genome-gene-0.1-mRNA-3;_AED=0.32;_QI=112|1|0.5|1|1|1|2|0|876;_eAED=0.30;score=2743;
scaffold238|size290253	maker	exon	20177	20833	.	+	.	ID=CCRYP_015377-RC|size290253-exonerate_protein2genome-gene-0.1-mRNA-1:exon:2970;Parent=CCRYP_015377-RC|size290253-exonerate_protein2genome-gene-0.1-mRNA-1;
scaffold238|size290253	maker	exon	20885	21005	.	+	.	ID=CCRYP_015377-RC|size290253-exonerate_protein2genome-gene-0.1-mRNA-1:exon:2971;Parent=CCRYP_015377-RC|size290253-exonerate_protein2genome-gene-0.1-mRNA-1;
scaffold238|size290253	maker	exon	21060	22162	.	+	.	ID=CCRYP_015377-RC|size290253-exonerate_protein2genome-gene-0.1-mRNA-1:exon:2972;Parent=CCRYP_015377-RC|size290253-exonerate_protein2genome-gene-0.1-mRNA-1;
scaffold238|size290253	maker	exon	22247	22481	.	+	.	ID=CCRYP_015377-RC|size290253-exonerate_protein2genome-gene-0.1-mRNA-1:exon:2973;Parent=CCRYP_015377-RC|size290253-exonerate_protein2genome-gene-0.1-mRNA-1;
scaffold238|size290253	maker	exon	22515	22608	.	+	.	ID=CCRYP_015377-RC|size290253-exonerate_protein2genome-gene-0.1-mRNA-1:exon:2974;Parent=CCRYP_015377-RC|size290253-exonerate_protein2genome-gene-0.1-mRNA-1;
scaffold238|size290253	maker	exon	22692	22955	.	+	.	ID=CCRYP_015377-RC|size290253-exonerate_protein2genome-gene-0.1-mRNA-1:exon:2975;Parent=CCRYP_015377-RC|size290253-exonerate_protein2genome-gene-0.1-mRNA-1,CCRYP_015377-RC|size290253-exonerate_protein2genome-gene-0.1-mRNA-2;
scaffold238|size290253	maker	exon	23037	23166	.	+	.	ID=CCRYP_015377-RC|size290253-exonerate_protein2genome-gene-0.1-mRNA-1:exon:2976;Parent=CCRYP_015377-RC|size290253-exonerate_protein2genome-gene-0.1-mRNA-1;
scaffold238|size290253	maker	exon	23255	23973	.	+	.	ID=CCRYP_015377-RC|size290253-exonerate_protein2genome-gene-0.1-mRNA-1:exon:2977;Parent=CCRYP_015377-RC|size290253-exonerate_protein2genome-gene-0.1-mRNA-1;
scaffold238|size290253	maker	exon	24055	25492	.	+	.	ID=CCRYP_015377-RC|size290253-exonerate_protein2genome-gene-0.1-mRNA-1:exon:2978;Parent=CCRYP_015377-RC|size290253-exonerate_protein2genome-gene-0.1-mRNA-1,CCRYP_015377-RC|size290253-exonerate_protein2genome-gene-0.1-mRNA-2;
scaffold238|size290253	maker	exon	19894	22162	.	+	.	ID=CCRYP_015377-RB|size290253-exonerate_protein2genome-gene-0.1-mRNA-2:exon:2979;Parent=CCRYP_015377-RB|size290253-exonerate_protein2genome-gene-0.1-mRNA-2,CCRYP_015377-RB|size290253-exonerate_protein2genome-gene-0.1-mRNA-3;
scaffold238|size290253	maker	exon	22247	22608	.	+	.	ID=CCRYP_015377-RB|size290253-exonerate_protein2genome-gene-0.1-mRNA-2:exon:2980;Parent=CCRYP_015377-RB|size290253-exonerate_protein2genome-gene-0.1-mRNA-2;
scaffold238|size290253	maker	exon	23037	23176	.	+	.	ID=CCRYP_015377-RB|size290253-exonerate_protein2genome-gene-0.1-mRNA-2:exon:2981;Parent=CCRYP_015377-RB|size290253-exonerate_protein2genome-gene-0.1-mRNA-2;
scaffold238|size290253	maker	exon	23229	23749	.	+	.	ID=CCRYP_015377-RB|size290253-exonerate_protein2genome-gene-0.1-mRNA-2:exon:2982;Parent=CCRYP_015377-RB|size290253-exonerate_protein2genome-gene-0.1-mRNA-2;
scaffold238|size290253	maker	exon	23783	23973	.	+	.	ID=CCRYP_015377-RB|size290253-exonerate_protein2genome-gene-0.1-mRNA-2:exon:2983;Parent=CCRYP_015377-RB|size290253-exonerate_protein2genome-gene-0.1-mRNA-2;
scaffold238|size290253	maker	exon	22247	22720	.	+	.	ID=CCRYP_015377-RA|size290253-exonerate_protein2genome-gene-0.1-mRNA-3:exon:2984;Parent=CCRYP_015377-RA|size290253-exonerate_protein2genome-gene-0.1-mRNA-3;
scaffold238|size290253	maker	CDS	20177	20833	.	+	0	ID=CCRYP_015377-RC|size290253-exonerate_protein2genome-gene-0.1-mRNA-1:cds;Parent=CCRYP_015377-RC|size290253-exonerate_protein2genome-gene-0.1-mRNA-1;
scaffold238|size290253	maker	CDS	20885	21005	.	+	0	ID=CCRYP_015377-RC|size290253-exonerate_protein2genome-gene-0.1-mRNA-1:cds;Parent=CCRYP_015377-RC|size290253-exonerate_protein2genome-gene-0.1-mRNA-1;
scaffold238|size290253	maker	CDS	21060	22162	.	+	2	ID=CCRYP_015377-RC|size290253-exonerate_protein2genome-gene-0.1-mRNA-1:cds;Parent=CCRYP_015377-RC|size290253-exonerate_protein2genome-gene-0.1-mRNA-1;
scaffold238|size290253	maker	CDS	22247	22481	.	+	0	ID=CCRYP_015377-RC|size290253-exonerate_protein2genome-gene-0.1-mRNA-1:cds;Parent=CCRYP_015377-RC|size290253-exonerate_protein2genome-gene-0.1-mRNA-1;
scaffold238|size290253	maker	CDS	22515	22608	.	+	2	ID=CCRYP_015377-RC|size290253-exonerate_protein2genome-gene-0.1-mRNA-1:cds;Parent=CCRYP_015377-RC|size290253-exonerate_protein2genome-gene-0.1-mRNA-1;
scaffold238|size290253	maker	CDS	22692	22955	.	+	1	ID=CCRYP_015377-RC|size290253-exonerate_protein2genome-gene-0.1-mRNA-1:cds;Parent=CCRYP_015377-RC|size290253-exonerate_protein2genome-gene-0.1-mRNA-1;
scaffold238|size290253	maker	CDS	23037	23166	.	+	1	ID=CCRYP_015377-RC|size290253-exonerate_protein2genome-gene-0.1-mRNA-1:cds;Parent=CCRYP_015377-RC|size290253-exonerate_protein2genome-gene-0.1-mRNA-1;
scaffold238|size290253	maker	CDS	23255	23973	.	+	0	ID=CCRYP_015377-RC|size290253-exonerate_protein2genome-gene-0.1-mRNA-1:cds;Parent=CCRYP_015377-RC|size290253-exonerate_protein2genome-gene-0.1-mRNA-1;
scaffold238|size290253	maker	CDS	24055	24646	.	+	1	ID=CCRYP_015377-RC|size290253-exonerate_protein2genome-gene-0.1-mRNA-1:cds;Parent=CCRYP_015377-RC|size290253-exonerate_protein2genome-gene-0.1-mRNA-1;
scaffold238|size290253	maker	three_prime_UTR	24647	25492	.	+	.	ID=CCRYP_015377-RC|size290253-exonerate_protein2genome-gene-0.1-mRNA-1:three_prime_utr;Parent=CCRYP_015377-RC|size290253-exonerate_protein2genome-gene-0.1-mRNA-1;
scaffold238|size290253	maker	five_prime_UTR	19894	20005	.	+	.	ID=CCRYP_015377-RB|size290253-exonerate_protein2genome-gene-0.1-mRNA-2:five_prime_utr;Parent=CCRYP_015377-RB|size290253-exonerate_protein2genome-gene-0.1-mRNA-2;
scaffold238|size290253	maker	CDS	20006	22162	.	+	0	ID=CCRYP_015377-RB|size290253-exonerate_protein2genome-gene-0.1-mRNA-2:cds;Parent=CCRYP_015377-RB|size290253-exonerate_protein2genome-gene-0.1-mRNA-2;
scaffold238|size290253	maker	CDS	22247	22608	.	+	0	ID=CCRYP_015377-RB|size290253-exonerate_protein2genome-gene-0.1-mRNA-2:cds;Parent=CCRYP_015377-RB|size290253-exonerate_protein2genome-gene-0.1-mRNA-2;
scaffold238|size290253	maker	CDS	22692	22955	.	+	1	ID=CCRYP_015377-RB|size290253-exonerate_protein2genome-gene-0.1-mRNA-2:cds;Parent=CCRYP_015377-RB|size290253-exonerate_protein2genome-gene-0.1-mRNA-2;
scaffold238|size290253	maker	CDS	23037	23176	.	+	1	ID=CCRYP_015377-RB|size290253-exonerate_protein2genome-gene-0.1-mRNA-2:cds;Parent=CCRYP_015377-RB|size290253-exonerate_protein2genome-gene-0.1-mRNA-2;
scaffold238|size290253	maker	CDS	23229	23749	.	+	2	ID=CCRYP_015377-RB|size290253-exonerate_protein2genome-gene-0.1-mRNA-2:cds;Parent=CCRYP_015377-RB|size290253-exonerate_protein2genome-gene-0.1-mRNA-2;
scaffold238|size290253	maker	CDS	23783	23973	.	+	0	ID=CCRYP_015377-RB|size290253-exonerate_protein2genome-gene-0.1-mRNA-2:cds;Parent=CCRYP_015377-RB|size290253-exonerate_protein2genome-gene-0.1-mRNA-2;
scaffold238|size290253	maker	CDS	24055	24646	.	+	1	ID=CCRYP_015377-RB|size290253-exonerate_protein2genome-gene-0.1-mRNA-2:cds;Parent=CCRYP_015377-RB|size290253-exonerate_protein2genome-gene-0.1-mRNA-2;
scaffold238|size290253	maker	three_prime_UTR	24647	25492	.	+	.	ID=CCRYP_015377-RB|size290253-exonerate_protein2genome-gene-0.1-mRNA-2:three_prime_utr;Parent=CCRYP_015377-RB|size290253-exonerate_protein2genome-gene-0.1-mRNA-2;
scaffold238|size290253	maker	five_prime_UTR	19894	20005	.	+	.	ID=CCRYP_015377-RA|size290253-exonerate_protein2genome-gene-0.1-mRNA-3:five_prime_utr;Parent=CCRYP_015377-RA|size290253-exonerate_protein2genome-gene-0.1-mRNA-3;
scaffold238|size290253	maker	CDS	20006	22162	.	+	0	ID=CCRYP_015377-RA|size290253-exonerate_protein2genome-gene-0.1-mRNA-3:cds;Parent=CCRYP_015377-RA|size290253-exonerate_protein2genome-gene-0.1-mRNA-3;
scaffold238|size290253	maker	CDS	22247	22720	.	+	0	ID=CCRYP_015377-RA|size290253-exonerate_protein2genome-gene-0.1-mRNA-3:cds;Parent=CCRYP_015377-RA|size290253-exonerate_protein2genome-gene-0.1-mRNA-3;
scaffold238|size290253	maker	gene	77121	77966	.	+	.	ID=CCRYP_015386|size290253-processed-gene-0.44;Name=CCRYP_015386|size290253-processed-gene-0.44;Alias=augustus_masked-scaffold238|size290253-processed-gene-0.44;
scaffold238|size290253	maker	mRNA	77121	77966	.	+	.	ID=CCRYP_015386|size290253-processed-gene-0.44-mRNA-1;Parent=CCRYP_015386|size290253-processed-gene-0.44;Name=CCRYP_015386|size290253-processed-gene-0.44-mRNA-1;Alias=augustus_masked-scaffold238|size290253-processed-gene-0.44-mRNA-1;_AED=0.39;_QI=0|-1|0|1|-1|1|1|0|281;_eAED=0.39;
scaffold238|size290253	maker	exon	77121	77966	.	+	.	ID=CCRYP_015386-RA|size290253-processed-gene-0.44-mRNA-1:exon:2985;Parent=CCRYP_015386-RA|size290253-processed-gene-0.44-mRNA-1;
scaffold238|size290253	maker	CDS	77121	77966	.	+	0	ID=CCRYP_015386-RA|size290253-processed-gene-0.44-mRNA-1:cds;Parent=CCRYP_015386-RA|size290253-processed-gene-0.44-mRNA-1;
scaffold238|size290253	maker	gene	18617	19669	.	+	.	ID=CCRYP_015375|size290253-processed-gene-0.33;Name=CCRYP_015375|size290253-processed-gene-0.33;Alias=augustus_masked-scaffold238|size290253-processed-gene-0.33;
scaffold238|size290253	maker	mRNA	18617	19669	.	+	.	ID=CCRYP_015375|size290253-processed-gene-0.33-mRNA-1;Parent=CCRYP_015375|size290253-processed-gene-0.33;Name=CCRYP_015375|size290253-processed-gene-0.33-mRNA-1;Alias=augustus_masked-scaffold238|size290253-processed-gene-0.33-mRNA-1;_AED=0.43;_QI=0|-1|0|1|-1|1|1|0|350;_eAED=0.43;
scaffold238|size290253	maker	exon	18617	19669	.	+	.	ID=CCRYP_015375-RA|size290253-processed-gene-0.33-mRNA-1:exon:2986;Parent=CCRYP_015375-RA|size290253-processed-gene-0.33-mRNA-1;
scaffold238|size290253	maker	CDS	18617	19669	.	+	0	ID=CCRYP_015375-RA|size290253-processed-gene-0.33-mRNA-1:cds;Parent=CCRYP_015375-RA|size290253-processed-gene-0.33-mRNA-1;
scaffold238|size290253	maker	gene	78473	78969	.	+	.	ID=CCRYP_015387|size290253-exonerate_protein2genome-gene-0.6;Name=CCRYP_015387|size290253-exonerate_protein2genome-gene-0.6;Alias=maker-scaffold238|size290253-exonerate_protein2genome-gene-0.6;
scaffold238|size290253	maker	mRNA	78535	78969	.	+	.	ID=CCRYP_015387|size290253-exonerate_protein2genome-gene-0.6-mRNA-1;Parent=CCRYP_015387|size290253-exonerate_protein2genome-gene-0.6;Name=CCRYP_015387|size290253-exonerate_protein2genome-gene-0.6-mRNA-1;Alias=maker-scaffold238|size290253-exonerate_protein2genome-gene-0.6-mRNA-1;_AED=0.47;_QI=0|-1|0|1|-1|0|1|0|144;_eAED=0.44;score=435;
scaffold238|size290253	maker	mRNA	78619	78969	.	+	.	ID=CCRYP_015387|size290253-exonerate_protein2genome-gene-0.6-mRNA-2;Parent=CCRYP_015387|size290253-exonerate_protein2genome-gene-0.6;Name=CCRYP_015387|size290253-exonerate_protein2genome-gene-0.6-mRNA-2;Alias=maker-scaffold238|size290253-exonerate_protein2genome-gene-0.6-mRNA-2;_AED=0.49;_QI=0|-1|0|1|-1|0|1|0|116;_eAED=0.45;score=351;
scaffold238|size290253	maker	mRNA	78715	78969	.	+	.	ID=CCRYP_015387|size290253-exonerate_protein2genome-gene-0.6-mRNA-3;Parent=CCRYP_015387|size290253-exonerate_protein2genome-gene-0.6;Name=CCRYP_015387|size290253-exonerate_protein2genome-gene-0.6-mRNA-3;Alias=maker-scaffold238|size290253-exonerate_protein2genome-gene-0.6-mRNA-3;_AED=0.51;_QI=0|-1|0|1|-1|0|1|0|84;_eAED=0.47;score=255;
scaffold238|size290253	maker	mRNA	78473	78682	.	+	.	ID=CCRYP_015387|size290253-exonerate_protein2genome-gene-0.6-mRNA-4;Parent=CCRYP_015387|size290253-exonerate_protein2genome-gene-0.6;Name=CCRYP_015387|size290253-exonerate_protein2genome-gene-0.6-mRNA-4;Alias=maker-scaffold238|size290253-exonerate_protein2genome-gene-0.6-mRNA-4;_AED=0.47;_QI=0|-1|0|1|-1|0|1|0|69;_eAED=0.47;score=210;
scaffold238|size290253	maker	exon	78535	78969	.	+	.	ID=CCRYP_015387-RB|size290253-exonerate_protein2genome-gene-0.6-mRNA-1:exon:2987;Parent=CCRYP_015387-RB|size290253-exonerate_protein2genome-gene-0.6-mRNA-1;
scaffold238|size290253	maker	exon	78619	78969	.	+	.	ID=CCRYP_015387-RC|size290253-exonerate_protein2genome-gene-0.6-mRNA-2:exon:2988;Parent=CCRYP_015387-RC|size290253-exonerate_protein2genome-gene-0.6-mRNA-2;
scaffold238|size290253	maker	exon	78715	78969	.	+	.	ID=CCRYP_015387-RD|size290253-exonerate_protein2genome-gene-0.6-mRNA-3:exon:2989;Parent=CCRYP_015387-RD|size290253-exonerate_protein2genome-gene-0.6-mRNA-3;
scaffold238|size290253	maker	exon	78473	78682	.	+	.	ID=CCRYP_015387-RA|size290253-exonerate_protein2genome-gene-0.6-mRNA-4:exon:2990;Parent=CCRYP_015387-RA|size290253-exonerate_protein2genome-gene-0.6-mRNA-4;
scaffold238|size290253	maker	CDS	78535	78969	.	+	0	ID=CCRYP_015387-RB|size290253-exonerate_protein2genome-gene-0.6-mRNA-1:cds;Parent=CCRYP_015387-RB|size290253-exonerate_protein2genome-gene-0.6-mRNA-1;
scaffold238|size290253	maker	CDS	78619	78969	.	+	0	ID=CCRYP_015387-RC|size290253-exonerate_protein2genome-gene-0.6-mRNA-2:cds;Parent=CCRYP_015387-RC|size290253-exonerate_protein2genome-gene-0.6-mRNA-2;
scaffold238|size290253	maker	CDS	78715	78969	.	+	0	ID=CCRYP_015387-RD|size290253-exonerate_protein2genome-gene-0.6-mRNA-3:cds;Parent=CCRYP_015387-RD|size290253-exonerate_protein2genome-gene-0.6-mRNA-3;
scaffold238|size290253	maker	CDS	78473	78682	.	+	0	ID=CCRYP_015387-RA|size290253-exonerate_protein2genome-gene-0.6-mRNA-4:cds;Parent=CCRYP_015387-RA|size290253-exonerate_protein2genome-gene-0.6-mRNA-4;
scaffold238|size290253	maker	gene	76288	76695	.	+	.	ID=CCRYP_015385|size290253-processed-gene-0.10;Name=CCRYP_015385|size290253-processed-gene-0.10;Alias=snap_masked-scaffold238|size290253-processed-gene-0.10;
scaffold238|size290253	maker	mRNA	76288	76695	.	+	.	ID=CCRYP_015385|size290253-processed-gene-0.10-mRNA-1;Parent=CCRYP_015385|size290253-processed-gene-0.10;Name=CCRYP_015385|size290253-processed-gene-0.10-mRNA-1;Alias=snap_masked-scaffold238|size290253-processed-gene-0.10-mRNA-1;_AED=0.45;_QI=0|-1|0|1|-1|1|1|0|135;_eAED=0.50;
scaffold238|size290253	maker	exon	76288	76695	.	+	.	ID=CCRYP_015385-RA|size290253-processed-gene-0.10-mRNA-1:exon:2991;Parent=CCRYP_015385-RA|size290253-processed-gene-0.10-mRNA-1;
scaffold238|size290253	maker	CDS	76288	76695	.	+	0	ID=CCRYP_015385-RA|size290253-processed-gene-0.10-mRNA-1:cds;Parent=CCRYP_015385-RA|size290253-processed-gene-0.10-mRNA-1;
scaffold238|size290253	maker	gene	19860	26240	.	-	.	ID=CCRYP_015376|size290253-augustus-gene-0.23;Name=CCRYP_015376|size290253-augustus-gene-0.23;Alias=maker-scaffold238|size290253-augustus-gene-0.23;
scaffold238|size290253	maker	mRNA	19860	26240	.	-	.	ID=CCRYP_015376|size290253-augustus-gene-0.23-mRNA-1;Parent=CCRYP_015376|size290253-augustus-gene-0.23;Name=CCRYP_015376|size290253-augustus-gene-0.23-mRNA-1;Alias=maker-scaffold238|size290253-augustus-gene-0.23-mRNA-1;_AED=0.01;_QI=63|1|1|1|0.28|0.25|8|4732|335;_eAED=0.01;
scaffold238|size290253	maker	exon	19860	22162	.	-	.	ID=CCRYP_015376-RA|size290253-augustus-gene-0.23-mRNA-1:exon:2999;Parent=CCRYP_015376-RA|size290253-augustus-gene-0.23-mRNA-1;
scaffold238|size290253	maker	exon	22247	22608	.	-	.	ID=CCRYP_015376-RA|size290253-augustus-gene-0.23-mRNA-1:exon:2998;Parent=CCRYP_015376-RA|size290253-augustus-gene-0.23-mRNA-1;
scaffold238|size290253	maker	exon	22692	22955	.	-	.	ID=CCRYP_015376-RA|size290253-augustus-gene-0.23-mRNA-1:exon:2997;Parent=CCRYP_015376-RA|size290253-augustus-gene-0.23-mRNA-1;
scaffold238|size290253	maker	exon	23037	23166	.	-	.	ID=CCRYP_015376-RA|size290253-augustus-gene-0.23-mRNA-1:exon:2996;Parent=CCRYP_015376-RA|size290253-augustus-gene-0.23-mRNA-1;
scaffold238|size290253	maker	exon	23255	23973	.	-	.	ID=CCRYP_015376-RA|size290253-augustus-gene-0.23-mRNA-1:exon:2995;Parent=CCRYP_015376-RA|size290253-augustus-gene-0.23-mRNA-1;
scaffold238|size290253	maker	exon	24055	25232	.	-	.	ID=CCRYP_015376-RA|size290253-augustus-gene-0.23-mRNA-1:exon:2994;Parent=CCRYP_015376-RA|size290253-augustus-gene-0.23-mRNA-1;
scaffold238|size290253	maker	exon	25307	25418	.	-	.	ID=CCRYP_015376-RA|size290253-augustus-gene-0.23-mRNA-1:exon:2993;Parent=CCRYP_015376-RA|size290253-augustus-gene-0.23-mRNA-1;
scaffold238|size290253	maker	exon	25506	26240	.	-	.	ID=CCRYP_015376-RA|size290253-augustus-gene-0.23-mRNA-1:exon:2992;Parent=CCRYP_015376-RA|size290253-augustus-gene-0.23-mRNA-1;
scaffold238|size290253	maker	five_prime_UTR	26178	26240	.	-	.	ID=CCRYP_015376-RA|size290253-augustus-gene-0.23-mRNA-1:five_prime_utr;Parent=CCRYP_015376-RA|size290253-augustus-gene-0.23-mRNA-1;
scaffold238|size290253	maker	CDS	25506	26177	.	-	0	ID=CCRYP_015376-RA|size290253-augustus-gene-0.23-mRNA-1:cds;Parent=CCRYP_015376-RA|size290253-augustus-gene-0.23-mRNA-1;
scaffold238|size290253	maker	CDS	25307	25418	.	-	0	ID=CCRYP_015376-RA|size290253-augustus-gene-0.23-mRNA-1:cds;Parent=CCRYP_015376-RA|size290253-augustus-gene-0.23-mRNA-1;
scaffold238|size290253	maker	CDS	25009	25232	.	-	2	ID=CCRYP_015376-RA|size290253-augustus-gene-0.23-mRNA-1:cds;Parent=CCRYP_015376-RA|size290253-augustus-gene-0.23-mRNA-1;
scaffold238|size290253	maker	three_prime_UTR	24055	25008	.	-	.	ID=CCRYP_015376-RA|size290253-augustus-gene-0.23-mRNA-1:three_prime_utr;Parent=CCRYP_015376-RA|size290253-augustus-gene-0.23-mRNA-1;
scaffold238|size290253	maker	three_prime_UTR	23255	23973	.	-	.	ID=CCRYP_015376-RA|size290253-augustus-gene-0.23-mRNA-1:three_prime_utr;Parent=CCRYP_015376-RA|size290253-augustus-gene-0.23-mRNA-1;
scaffold238|size290253	maker	three_prime_UTR	23037	23166	.	-	.	ID=CCRYP_015376-RA|size290253-augustus-gene-0.23-mRNA-1:three_prime_utr;Parent=CCRYP_015376-RA|size290253-augustus-gene-0.23-mRNA-1;
scaffold238|size290253	maker	three_prime_UTR	22692	22955	.	-	.	ID=CCRYP_015376-RA|size290253-augustus-gene-0.23-mRNA-1:three_prime_utr;Parent=CCRYP_015376-RA|size290253-augustus-gene-0.23-mRNA-1;
scaffold238|size290253	maker	three_prime_UTR	22247	22608	.	-	.	ID=CCRYP_015376-RA|size290253-augustus-gene-0.23-mRNA-1:three_prime_utr;Parent=CCRYP_015376-RA|size290253-augustus-gene-0.23-mRNA-1;
scaffold238|size290253	maker	three_prime_UTR	19860	22162	.	-	.	ID=CCRYP_015376-RA|size290253-augustus-gene-0.23-mRNA-1:three_prime_utr;Parent=CCRYP_015376-RA|size290253-augustus-gene-0.23-mRNA-1;
scaffold238|size290253	maker	gene	38000	39690	.	-	.	ID=CCRYP_015381|size290253-augustus-gene-0.24;Name=CCRYP_015381|size290253-augustus-gene-0.24;Alias=maker-scaffold238|size290253-augustus-gene-0.24;
scaffold238|size290253	maker	mRNA	38000	39690	.	-	.	ID=CCRYP_015381|size290253-augustus-gene-0.24-mRNA-1;Parent=CCRYP_015381|size290253-augustus-gene-0.24;Name=CCRYP_015381|size290253-augustus-gene-0.24-mRNA-1;Alias=maker-scaffold238|size290253-augustus-gene-0.24-mRNA-1;_AED=0.03;_QI=83|1|1|1|1|1|2|889|212;_eAED=0.03;
scaffold238|size290253	maker	exon	38000	39381	.	-	.	ID=CCRYP_015381-RA|size290253-augustus-gene-0.24-mRNA-1:exon:3001;Parent=CCRYP_015381-RA|size290253-augustus-gene-0.24-mRNA-1;
scaffold238|size290253	maker	exon	39462	39690	.	-	.	ID=CCRYP_015381-RA|size290253-augustus-gene-0.24-mRNA-1:exon:3000;Parent=CCRYP_015381-RA|size290253-augustus-gene-0.24-mRNA-1;
scaffold238|size290253	maker	five_prime_UTR	39608	39690	.	-	.	ID=CCRYP_015381-RA|size290253-augustus-gene-0.24-mRNA-1:five_prime_utr;Parent=CCRYP_015381-RA|size290253-augustus-gene-0.24-mRNA-1;
scaffold238|size290253	maker	CDS	39462	39607	.	-	0	ID=CCRYP_015381-RA|size290253-augustus-gene-0.24-mRNA-1:cds;Parent=CCRYP_015381-RA|size290253-augustus-gene-0.24-mRNA-1;
scaffold238|size290253	maker	CDS	38889	39381	.	-	1	ID=CCRYP_015381-RA|size290253-augustus-gene-0.24-mRNA-1:cds;Parent=CCRYP_015381-RA|size290253-augustus-gene-0.24-mRNA-1;
scaffold238|size290253	maker	three_prime_UTR	38000	38888	.	-	.	ID=CCRYP_015381-RA|size290253-augustus-gene-0.24-mRNA-1:three_prime_utr;Parent=CCRYP_015381-RA|size290253-augustus-gene-0.24-mRNA-1;
scaffold238|size290253	maker	gene	48282	50370	.	-	.	ID=CCRYP_015383|size290253-augustus-gene-0.25;Name=CCRYP_015383|size290253-augustus-gene-0.25;Alias=maker-scaffold238|size290253-augustus-gene-0.25;
scaffold238|size290253	maker	mRNA	48282	50370	.	-	.	ID=CCRYP_015383|size290253-augustus-gene-0.25-mRNA-1;Parent=CCRYP_015383|size290253-augustus-gene-0.25;Name=CCRYP_015383|size290253-augustus-gene-0.25-mRNA-1;Alias=maker-scaffold238|size290253-augustus-gene-0.25-mRNA-1;_AED=0.15;_QI=225|1|1|1|1|1|2|578|225;_eAED=0.15;
scaffold238|size290253	maker	exon	48282	49006	.	-	.	ID=CCRYP_015383-RA|size290253-augustus-gene-0.25-mRNA-1:exon:3003;Parent=CCRYP_015383-RA|size290253-augustus-gene-0.25-mRNA-1;
scaffold238|size290253	maker	exon	49615	50370	.	-	.	ID=CCRYP_015383-RA|size290253-augustus-gene-0.25-mRNA-1:exon:3002;Parent=CCRYP_015383-RA|size290253-augustus-gene-0.25-mRNA-1;
scaffold238|size290253	maker	five_prime_UTR	50146	50370	.	-	.	ID=CCRYP_015383-RA|size290253-augustus-gene-0.25-mRNA-1:five_prime_utr;Parent=CCRYP_015383-RA|size290253-augustus-gene-0.25-mRNA-1;
scaffold238|size290253	maker	CDS	49615	50145	.	-	0	ID=CCRYP_015383-RA|size290253-augustus-gene-0.25-mRNA-1:cds;Parent=CCRYP_015383-RA|size290253-augustus-gene-0.25-mRNA-1;
scaffold238|size290253	maker	CDS	48860	49006	.	-	0	ID=CCRYP_015383-RA|size290253-augustus-gene-0.25-mRNA-1:cds;Parent=CCRYP_015383-RA|size290253-augustus-gene-0.25-mRNA-1;
scaffold238|size290253	maker	three_prime_UTR	48282	48859	.	-	.	ID=CCRYP_015383-RA|size290253-augustus-gene-0.25-mRNA-1:three_prime_utr;Parent=CCRYP_015383-RA|size290253-augustus-gene-0.25-mRNA-1;
scaffold238|size290253	maker	gene	35478	35768	.	-	.	ID=CCRYP_015380|size290253-exonerate_protein2genome-gene-0.9;Name=CCRYP_015380|size290253-exonerate_protein2genome-gene-0.9;Alias=maker-scaffold238|size290253-exonerate_protein2genome-gene-0.9;
scaffold238|size290253	maker	mRNA	35478	35768	.	-	.	ID=CCRYP_015380|size290253-exonerate_protein2genome-gene-0.9-mRNA-1;Parent=CCRYP_015380|size290253-exonerate_protein2genome-gene-0.9;Name=CCRYP_015380|size290253-exonerate_protein2genome-gene-0.9-mRNA-1;Alias=maker-scaffold238|size290253-exonerate_protein2genome-gene-0.9-mRNA-1;_AED=0.22;_QI=0|-1|0|1|-1|0|1|0|96;_eAED=0.22;score=291;
scaffold238|size290253	maker	exon	35478	35768	.	-	.	ID=CCRYP_015380-RA|size290253-exonerate_protein2genome-gene-0.9-mRNA-1:exon:3004;Parent=CCRYP_015380-RA|size290253-exonerate_protein2genome-gene-0.9-mRNA-1;
scaffold238|size290253	maker	CDS	35478	35768	.	-	0	ID=CCRYP_015380-RA|size290253-exonerate_protein2genome-gene-0.9-mRNA-1:cds;Parent=CCRYP_015380-RA|size290253-exonerate_protein2genome-gene-0.9-mRNA-1;
scaffold238|size290253	maker	gene	33919	34146	.	-	.	ID=CCRYP_015379|size290253-exonerate_protein2genome-gene-0.8;Name=CCRYP_015379|size290253-exonerate_protein2genome-gene-0.8;Alias=maker-scaffold238|size290253-exonerate_protein2genome-gene-0.8;
scaffold238|size290253	maker	mRNA	33919	34146	.	-	.	ID=CCRYP_015379|size290253-exonerate_protein2genome-gene-0.8-mRNA-1;Parent=CCRYP_015379|size290253-exonerate_protein2genome-gene-0.8;Name=CCRYP_015379|size290253-exonerate_protein2genome-gene-0.8-mRNA-1;Alias=maker-scaffold238|size290253-exonerate_protein2genome-gene-0.8-mRNA-1;_AED=0.32;_QI=0|-1|0|1|-1|0|1|0|75;_eAED=1.00;score=228;
scaffold238|size290253	maker	exon	33919	34146	.	-	.	ID=CCRYP_015379-RA|size290253-exonerate_protein2genome-gene-0.8-mRNA-1:exon:3005;Parent=CCRYP_015379-RA|size290253-exonerate_protein2genome-gene-0.8-mRNA-1;
scaffold238|size290253	maker	CDS	33919	34146	.	-	0	ID=CCRYP_015379-RA|size290253-exonerate_protein2genome-gene-0.8-mRNA-1:cds;Parent=CCRYP_015379-RA|size290253-exonerate_protein2genome-gene-0.8-mRNA-1;
scaffold238|size290253	augustus_masked	match	18617	19669	0.99	+	.	ID=scaffold238|size290253:hit:31688:4.5.0.0;Name=augustus_masked-scaffold238|size290253-abinit-gene-0.33-mRNA-1
scaffold238|size290253	augustus_masked	match_part	18617	19669	0.99	+	.	ID=scaffold238|size290253:hsp:61862:4.5.0.0;Parent=scaffold238|size290253:hit:31688:4.5.0.0;Target=augustus_masked-scaffold238|size290253-abinit-gene-0.33-mRNA-1 1 1053 +;Gap=M1053
scaffold238|size290253	augustus_masked	match	20006	24646	0.98	+	.	ID=scaffold238|size290253:hit:31689:4.5.0.0;Name=augustus_masked-scaffold238|size290253-abinit-gene-0.34-mRNA-1
scaffold238|size290253	augustus_masked	match_part	20006	22162	0.98	+	.	ID=scaffold238|size290253:hsp:61863:4.5.0.0;Parent=scaffold238|size290253:hit:31689:4.5.0.0;Target=augustus_masked-scaffold238|size290253-abinit-gene-0.34-mRNA-1 1 2157 +;Gap=M2157
scaffold238|size290253	augustus_masked	match_part	22247	22608	0.98	+	.	ID=scaffold238|size290253:hsp:61864:4.5.0.0;Parent=scaffold238|size290253:hit:31689:4.5.0.0;Target=augustus_masked-scaffold238|size290253-abinit-gene-0.34-mRNA-1 2158 2519 +;Gap=M362
scaffold238|size290253	augustus_masked	match_part	22692	22955	0.98	+	.	ID=scaffold238|size290253:hsp:61865:4.5.0.0;Parent=scaffold238|size290253:hit:31689:4.5.0.0;Target=augustus_masked-scaffold238|size290253-abinit-gene-0.34-mRNA-1 2520 2783 +;Gap=M264
scaffold238|size290253	augustus_masked	match_part	23037	23166	0.98	+	.	ID=scaffold238|size290253:hsp:61866:4.5.0.0;Parent=scaffold238|size290253:hit:31689:4.5.0.0;Target=augustus_masked-scaffold238|size290253-abinit-gene-0.34-mRNA-1 2784 2913 +;Gap=M130
scaffold238|size290253	augustus_masked	match_part	23255	23973	0.98	+	.	ID=scaffold238|size290253:hsp:61867:4.5.0.0;Parent=scaffold238|size290253:hit:31689:4.5.0.0;Target=augustus_masked-scaffold238|size290253-abinit-gene-0.34-mRNA-1 2914 3632 +;Gap=M719
scaffold238|size290253	augustus_masked	match_part	24055	24646	0.98	+	.	ID=scaffold238|size290253:hsp:61868:4.5.0.0;Parent=scaffold238|size290253:hit:31689:4.5.0.0;Target=augustus_masked-scaffold238|size290253-abinit-gene-0.34-mRNA-1 3633 4224 +;Gap=M592
scaffold238|size290253	augustus_masked	match	26770	27664	0.9	+	.	ID=scaffold238|size290253:hit:31690:4.5.0.0;Name=augustus_masked-scaffold238|size290253-abinit-gene-0.35-mRNA-1
scaffold238|size290253	augustus_masked	match_part	26770	27544	0.9	+	.	ID=scaffold238|size290253:hsp:61869:4.5.0.0;Parent=scaffold238|size290253:hit:31690:4.5.0.0;Target=augustus_masked-scaffold238|size290253-abinit-gene-0.35-mRNA-1 1 775 +;Gap=M775
scaffold238|size290253	augustus_masked	match_part	27636	27664	0.9	+	.	ID=scaffold238|size290253:hsp:61870:4.5.0.0;Parent=scaffold238|size290253:hit:31690:4.5.0.0;Target=augustus_masked-scaffold238|size290253-abinit-gene-0.35-mRNA-1 776 804 +;Gap=M29
scaffold238|size290253	augustus_masked	match	44060	48120	0.89	+	.	ID=scaffold238|size290253:hit:31691:4.5.0.0;Name=augustus_masked-scaffold238|size290253-abinit-gene-0.36-mRNA-1
scaffold238|size290253	augustus_masked	match_part	44060	44134	0.89	+	.	ID=scaffold238|size290253:hsp:61871:4.5.0.0;Parent=scaffold238|size290253:hit:31691:4.5.0.0;Target=augustus_masked-scaffold238|size290253-abinit-gene-0.36-mRNA-1 1 75 +;Gap=M75
scaffold238|size290253	augustus_masked	match_part	44499	46461	0.89	+	.	ID=scaffold238|size290253:hsp:61872:4.5.0.0;Parent=scaffold238|size290253:hit:31691:4.5.0.0;Target=augustus_masked-scaffold238|size290253-abinit-gene-0.36-mRNA-1 76 2038 +;Gap=M1963
scaffold238|size290253	augustus_masked	match_part	46540	47273	0.89	+	.	ID=scaffold238|size290253:hsp:61873:4.5.0.0;Parent=scaffold238|size290253:hit:31691:4.5.0.0;Target=augustus_masked-scaffold238|size290253-abinit-gene-0.36-mRNA-1 2039 2772 +;Gap=M734
scaffold238|size290253	augustus_masked	match_part	47356	48120	0.89	+	.	ID=scaffold238|size290253:hsp:61874:4.5.0.0;Parent=scaffold238|size290253:hit:31691:4.5.0.0;Target=augustus_masked-scaffold238|size290253-abinit-gene-0.36-mRNA-1 2773 3537 +;Gap=M765
scaffold238|size290253	augustus_masked	match	63068	64408	0.99	+	.	ID=scaffold238|size290253:hit:31692:4.5.0.0;Name=augustus_masked-scaffold238|size290253-abinit-gene-0.37-mRNA-1
scaffold238|size290253	augustus_masked	match_part	63068	63352	0.99	+	.	ID=scaffold238|size290253:hsp:61875:4.5.0.0;Parent=scaffold238|size290253:hit:31692:4.5.0.0;Target=augustus_masked-scaffold238|size290253-abinit-gene-0.37-mRNA-1 1 285 +;Gap=M285
scaffold238|size290253	augustus_masked	match_part	63437	64408	0.99	+	.	ID=scaffold238|size290253:hsp:61876:4.5.0.0;Parent=scaffold238|size290253:hit:31692:4.5.0.0;Target=augustus_masked-scaffold238|size290253-abinit-gene-0.37-mRNA-1 286 1257 +;Gap=M972
scaffold238|size290253	augustus_masked	match	68364	69131	0.64	+	.	ID=scaffold238|size290253:hit:31693:4.5.0.0;Name=augustus_masked-scaffold238|size290253-abinit-gene-0.38-mRNA-1
scaffold238|size290253	augustus_masked	match_part	68364	69131	0.64	+	.	ID=scaffold238|size290253:hsp:61877:4.5.0.0;Parent=scaffold238|size290253:hit:31693:4.5.0.0;Target=augustus_masked-scaffold238|size290253-abinit-gene-0.38-mRNA-1 1 768 +;Gap=M768
scaffold238|size290253	augustus_masked	match	69632	69850	0.21	+	.	ID=scaffold238|size290253:hit:31694:4.5.0.0;Name=augustus_masked-scaffold238|size290253-abinit-gene-0.39-mRNA-1
scaffold238|size290253	augustus_masked	match_part	69632	69850	0.21	+	.	ID=scaffold238|size290253:hsp:61878:4.5.0.0;Parent=scaffold238|size290253:hit:31694:4.5.0.0;Target=augustus_masked-scaffold238|size290253-abinit-gene-0.39-mRNA-1 1 219 +;Gap=M219
scaffold238|size290253	augustus_masked	match	70628	71248	0.26	+	.	ID=scaffold238|size290253:hit:31695:4.5.0.0;Name=augustus_masked-scaffold238|size290253-abinit-gene-0.40-mRNA-1
scaffold238|size290253	augustus_masked	match_part	70628	71248	0.26	+	.	ID=scaffold238|size290253:hsp:61879:4.5.0.0;Parent=scaffold238|size290253:hit:31695:4.5.0.0;Target=augustus_masked-scaffold238|size290253-abinit-gene-0.40-mRNA-1 1 621 +;Gap=M621
scaffold238|size290253	augustus_masked	match	73632	74913	0.56	+	.	ID=scaffold238|size290253:hit:31696:4.5.0.0;Name=augustus_masked-scaffold238|size290253-abinit-gene-0.41-mRNA-1
scaffold238|size290253	augustus_masked	match_part	73632	73902	0.56	+	.	ID=scaffold238|size290253:hsp:61880:4.5.0.0;Parent=scaffold238|size290253:hit:31696:4.5.0.0;Target=augustus_masked-scaffold238|size290253-abinit-gene-0.41-mRNA-1 1 271 +;Gap=M271
scaffold238|size290253	augustus_masked	match_part	73982	74913	0.56	+	.	ID=scaffold238|size290253:hsp:61881:4.5.0.0;Parent=scaffold238|size290253:hit:31696:4.5.0.0;Target=augustus_masked-scaffold238|size290253-abinit-gene-0.41-mRNA-1 272 1203 +;Gap=M932
scaffold238|size290253	augustus_masked	match	75061	75435	0.94	+	.	ID=scaffold238|size290253:hit:31697:4.5.0.0;Name=augustus_masked-scaffold238|size290253-abinit-gene-0.42-mRNA-1
scaffold238|size290253	augustus_masked	match_part	75061	75435	0.94	+	.	ID=scaffold238|size290253:hsp:61882:4.5.0.0;Parent=scaffold238|size290253:hit:31697:4.5.0.0;Target=augustus_masked-scaffold238|size290253-abinit-gene-0.42-mRNA-1 1 375 +;Gap=M375
scaffold238|size290253	augustus_masked	match	76273	76695	0.5	+	.	ID=scaffold238|size290253:hit:31698:4.5.0.0;Name=augustus_masked-scaffold238|size290253-abinit-gene-0.43-mRNA-1
scaffold238|size290253	augustus_masked	match_part	76273	76695	0.5	+	.	ID=scaffold238|size290253:hsp:61883:4.5.0.0;Parent=scaffold238|size290253:hit:31698:4.5.0.0;Target=augustus_masked-scaffold238|size290253-abinit-gene-0.43-mRNA-1 1 423 +;Gap=M423
scaffold238|size290253	augustus_masked	match	77121	77966	0.9	+	.	ID=scaffold238|size290253:hit:31699:4.5.0.0;Name=augustus_masked-scaffold238|size290253-abinit-gene-0.44-mRNA-1
scaffold238|size290253	augustus_masked	match_part	77121	77966	0.9	+	.	ID=scaffold238|size290253:hsp:61884:4.5.0.0;Parent=scaffold238|size290253:hit:31699:4.5.0.0;Target=augustus_masked-scaffold238|size290253-abinit-gene-0.44-mRNA-1 1 846 +;Gap=M846
scaffold238|size290253	augustus_masked	match	25009	26177	0.83	-	.	ID=scaffold238|size290253:hit:31700:4.5.0.0;Name=augustus_masked-scaffold238|size290253-abinit-gene-0.45-mRNA-1
scaffold238|size290253	augustus_masked	match_part	25506	26177	0.83	-	.	ID=scaffold238|size290253:hsp:61885:4.5.0.0;Parent=scaffold238|size290253:hit:31700:4.5.0.0;Target=augustus_masked-scaffold238|size290253-abinit-gene-0.45-mRNA-1 337 1008 +;Gap=M672
scaffold238|size290253	augustus_masked	match_part	25307	25418	0.83	-	.	ID=scaffold238|size290253:hsp:61886:4.5.0.0;Parent=scaffold238|size290253:hit:31700:4.5.0.0;Target=augustus_masked-scaffold238|size290253-abinit-gene-0.45-mRNA-1 225 336 +;Gap=M112
scaffold238|size290253	augustus_masked	match_part	25009	25232	0.83	-	.	ID=scaffold238|size290253:hsp:61887:4.5.0.0;Parent=scaffold238|size290253:hit:31700:4.5.0.0;Target=augustus_masked-scaffold238|size290253-abinit-gene-0.45-mRNA-1 1 224 +;Gap=M224
scaffold238|size290253	augustus_masked	match	38254	38850	0.68	-	.	ID=scaffold238|size290253:hit:31701:4.5.0.0;Name=augustus_masked-scaffold238|size290253-abinit-gene-0.46-mRNA-1
scaffold238|size290253	augustus_masked	match_part	38254	38850	0.68	-	.	ID=scaffold238|size290253:hsp:61888:4.5.0.0;Parent=scaffold238|size290253:hit:31701:4.5.0.0;Target=augustus_masked-scaffold238|size290253-abinit-gene-0.46-mRNA-1 1 597 +;Gap=M597
scaffold238|size290253	augustus_masked	match	38889	39607	0.91	-	.	ID=scaffold238|size290253:hit:31702:4.5.0.0;Name=augustus_masked-scaffold238|size290253-abinit-gene-0.47-mRNA-1
scaffold238|size290253	augustus_masked	match_part	39462	39607	0.91	-	.	ID=scaffold238|size290253:hsp:61889:4.5.0.0;Parent=scaffold238|size290253:hit:31702:4.5.0.0;Target=augustus_masked-scaffold238|size290253-abinit-gene-0.47-mRNA-1 494 639 +;Gap=M146
scaffold238|size290253	augustus_masked	match_part	38889	39381	0.91	-	.	ID=scaffold238|size290253:hsp:61890:4.5.0.0;Parent=scaffold238|size290253:hit:31702:4.5.0.0;Target=augustus_masked-scaffold238|size290253-abinit-gene-0.47-mRNA-1 1 493 +;Gap=M493
scaffold238|size290253	augustus_masked	match	48860	50145	0.97	-	.	ID=scaffold238|size290253:hit:31703:4.5.0.0;Name=augustus_masked-scaffold238|size290253-abinit-gene-0.48-mRNA-1
scaffold238|size290253	augustus_masked	match_part	49615	50145	0.97	-	.	ID=scaffold238|size290253:hsp:61891:4.5.0.0;Parent=scaffold238|size290253:hit:31703:4.5.0.0;Target=augustus_masked-scaffold238|size290253-abinit-gene-0.48-mRNA-1 148 678 +;Gap=M531
scaffold238|size290253	augustus_masked	match_part	48860	49006	0.97	-	.	ID=scaffold238|size290253:hsp:61892:4.5.0.0;Parent=scaffold238|size290253:hit:31703:4.5.0.0;Target=augustus_masked-scaffold238|size290253-abinit-gene-0.48-mRNA-1 1 147 +;Gap=M147
scaffold238|size290253	model_gff:maker	match	20177	25492	4761	+	.	ID=scaffold238|size290253:hit:31704:4.5.0.0;Name=maker-scaffold238|size290253-exonerate_protein2genome-gene-0.1-mRNA-1;score=4761
scaffold238|size290253	model_gff:maker	match_part	20177	20833	.	+	.	ID=scaffold238|size290253:hsp:61893:4.5.0.0;Parent=scaffold238|size290253:hit:31704:4.5.0.0;Target=maker-scaffold238|size290253-exonerate_protein2genome-gene-0.1-mRNA-1 1 657 +;Gap=M657
scaffold238|size290253	model_gff:maker	match_part	20885	21005	.	+	.	ID=scaffold238|size290253:hsp:61894:4.5.0.0;Parent=scaffold238|size290253:hit:31704:4.5.0.0;Target=maker-scaffold238|size290253-exonerate_protein2genome-gene-0.1-mRNA-1 658 778 +;Gap=M121
scaffold238|size290253	model_gff:maker	match_part	21060	22162	.	+	.	ID=scaffold238|size290253:hsp:61895:4.5.0.0;Parent=scaffold238|size290253:hit:31704:4.5.0.0;Target=maker-scaffold238|size290253-exonerate_protein2genome-gene-0.1-mRNA-1 779 1881 +;Gap=M1103
scaffold238|size290253	model_gff:maker	match_part	22247	22481	.	+	.	ID=scaffold238|size290253:hsp:61896:4.5.0.0;Parent=scaffold238|size290253:hit:31704:4.5.0.0;Target=maker-scaffold238|size290253-exonerate_protein2genome-gene-0.1-mRNA-1 1882 2116 +;Gap=M235
scaffold238|size290253	model_gff:maker	match_part	22515	22608	.	+	.	ID=scaffold238|size290253:hsp:61897:4.5.0.0;Parent=scaffold238|size290253:hit:31704:4.5.0.0;Target=maker-scaffold238|size290253-exonerate_protein2genome-gene-0.1-mRNA-1 2117 2210 +;Gap=M94
scaffold238|size290253	model_gff:maker	match_part	22692	22955	.	+	.	ID=scaffold238|size290253:hsp:61898:4.5.0.0;Parent=scaffold238|size290253:hit:31704:4.5.0.0;Target=maker-scaffold238|size290253-exonerate_protein2genome-gene-0.1-mRNA-1 2211 2474 +;Gap=M264
scaffold238|size290253	model_gff:maker	match_part	23037	23166	.	+	.	ID=scaffold238|size290253:hsp:61899:4.5.0.0;Parent=scaffold238|size290253:hit:31704:4.5.0.0;Target=maker-scaffold238|size290253-exonerate_protein2genome-gene-0.1-mRNA-1 2475 2604 +;Gap=M130
scaffold238|size290253	model_gff:maker	match_part	23255	23973	.	+	.	ID=scaffold238|size290253:hsp:61900:4.5.0.0;Parent=scaffold238|size290253:hit:31704:4.5.0.0;Target=maker-scaffold238|size290253-exonerate_protein2genome-gene-0.1-mRNA-1 2605 3323 +;Gap=M719
scaffold238|size290253	model_gff:maker	match_part	24055	25492	.	+	.	ID=scaffold238|size290253:hsp:61901:4.5.0.0;Parent=scaffold238|size290253:hit:31704:4.5.0.0;Target=maker-scaffold238|size290253-exonerate_protein2genome-gene-0.1-mRNA-1 3324 4761 +;Gap=M1438
scaffold238|size290253	model_gff:maker	match	19894	25492	5185	+	.	ID=scaffold238|size290253:hit:31705:4.5.0.0;Name=maker-scaffold238|size290253-exonerate_protein2genome-gene-0.1-mRNA-2;score=5185
scaffold238|size290253	model_gff:maker	match_part	19894	22162	.	+	.	ID=scaffold238|size290253:hsp:61902:4.5.0.0;Parent=scaffold238|size290253:hit:31705:4.5.0.0;Target=maker-scaffold238|size290253-exonerate_protein2genome-gene-0.1-mRNA-2 1703 3971 +;Gap=M2269
scaffold238|size290253	model_gff:maker	match_part	22247	22608	.	+	.	ID=scaffold238|size290253:hsp:61903:4.5.0.0;Parent=scaffold238|size290253:hit:31705:4.5.0.0;Target=maker-scaffold238|size290253-exonerate_protein2genome-gene-0.1-mRNA-2 3972 4333 +;Gap=M362
scaffold238|size290253	model_gff:maker	match_part	22692	22955	.	+	.	ID=scaffold238|size290253:hsp:61904:4.5.0.0;Parent=scaffold238|size290253:hit:31705:4.5.0.0;Target=maker-scaffold238|size290253-exonerate_protein2genome-gene-0.1-mRNA-2 1 264 +;Gap=M264
scaffold238|size290253	model_gff:maker	match_part	23037	23176	.	+	.	ID=scaffold238|size290253:hsp:61905:4.5.0.0;Parent=scaffold238|size290253:hit:31705:4.5.0.0;Target=maker-scaffold238|size290253-exonerate_protein2genome-gene-0.1-mRNA-2 4334 4473 +;Gap=M140
scaffold238|size290253	model_gff:maker	match_part	23229	23749	.	+	.	ID=scaffold238|size290253:hsp:61906:4.5.0.0;Parent=scaffold238|size290253:hit:31705:4.5.0.0;Target=maker-scaffold238|size290253-exonerate_protein2genome-gene-0.1-mRNA-2 4474 4994 +;Gap=M521
scaffold238|size290253	model_gff:maker	match_part	23783	23973	.	+	.	ID=scaffold238|size290253:hsp:61907:4.5.0.0;Parent=scaffold238|size290253:hit:31705:4.5.0.0;Target=maker-scaffold238|size290253-exonerate_protein2genome-gene-0.1-mRNA-2 4995 5185 +;Gap=M191
scaffold238|size290253	model_gff:maker	match_part	24055	25492	.	+	.	ID=scaffold238|size290253:hsp:61908:4.5.0.0;Parent=scaffold238|size290253:hit:31705:4.5.0.0;Target=maker-scaffold238|size290253-exonerate_protein2genome-gene-0.1-mRNA-2 265 1702 +;Gap=M1438
scaffold238|size290253	model_gff:maker	match	19894	22720	2743	+	.	ID=scaffold238|size290253:hit:31706:4.5.0.0;Name=maker-scaffold238|size290253-exonerate_protein2genome-gene-0.1-mRNA-3;score=2743
scaffold238|size290253	model_gff:maker	match_part	19894	22162	.	+	.	ID=scaffold238|size290253:hsp:61909:4.5.0.0;Parent=scaffold238|size290253:hit:31706:4.5.0.0;Target=maker-scaffold238|size290253-exonerate_protein2genome-gene-0.1-mRNA-3 1 2269 +;Gap=M2269
scaffold238|size290253	model_gff:maker	match_part	22247	22720	.	+	.	ID=scaffold238|size290253:hsp:61910:4.5.0.0;Parent=scaffold238|size290253:hit:31706:4.5.0.0;Target=maker-scaffold238|size290253-exonerate_protein2genome-gene-0.1-mRNA-3 2270 2743 +;Gap=M474
scaffold238|size290253	model_gff:maker	match	43889	50341	5522	+	.	ID=scaffold238|size290253:hit:31707:4.5.0.0;Name=maker-scaffold238|size290253-exonerate_protein2genome-gene-0.3-mRNA-1;score=5522
scaffold238|size290253	model_gff:maker	match_part	43889	44134	.	+	.	ID=scaffold238|size290253:hsp:61911:4.5.0.0;Parent=scaffold238|size290253:hit:31707:4.5.0.0;Target=maker-scaffold238|size290253-exonerate_protein2genome-gene-0.3-mRNA-1 1 246 +;Gap=M246
scaffold238|size290253	model_gff:maker	match_part	44262	46461	.	+	.	ID=scaffold238|size290253:hsp:61912:4.5.0.0;Parent=scaffold238|size290253:hit:31707:4.5.0.0;Target=maker-scaffold238|size290253-exonerate_protein2genome-gene-0.3-mRNA-1 247 2446 +;Gap=M2200
scaffold238|size290253	model_gff:maker	match_part	46540	46678	.	+	.	ID=scaffold238|size290253:hsp:61913:4.5.0.0;Parent=scaffold238|size290253:hit:31707:4.5.0.0;Target=maker-scaffold238|size290253-exonerate_protein2genome-gene-0.3-mRNA-1 2447 2585 +;Gap=M139
scaffold238|size290253	model_gff:maker	match_part	46715	47273	.	+	.	ID=scaffold238|size290253:hsp:61914:4.5.0.0;Parent=scaffold238|size290253:hit:31707:4.5.0.0;Target=maker-scaffold238|size290253-exonerate_protein2genome-gene-0.3-mRNA-1 2586 3144 +;Gap=M559
scaffold238|size290253	model_gff:maker	match_part	47356	49006	.	+	.	ID=scaffold238|size290253:hsp:61915:4.5.0.0;Parent=scaffold238|size290253:hit:31707:4.5.0.0;Target=maker-scaffold238|size290253-exonerate_protein2genome-gene-0.3-mRNA-1 3145 4795 +;Gap=M1651
scaffold238|size290253	model_gff:maker	match_part	49615	50341	.	+	.	ID=scaffold238|size290253:hsp:61916:4.5.0.0;Parent=scaffold238|size290253:hit:31707:4.5.0.0;Target=maker-scaffold238|size290253-exonerate_protein2genome-gene-0.3-mRNA-1 4796 5522 +;Gap=M727
scaffold238|size290253	model_gff:maker	match	43889	50341	5558	+	.	ID=scaffold238|size290253:hit:31708:4.5.0.0;Name=maker-scaffold238|size290253-exonerate_protein2genome-gene-0.3-mRNA-2;score=5558
scaffold238|size290253	model_gff:maker	match_part	43889	44134	.	+	.	ID=scaffold238|size290253:hsp:61917:4.5.0.0;Parent=scaffold238|size290253:hit:31708:4.5.0.0;Target=maker-scaffold238|size290253-exonerate_protein2genome-gene-0.3-mRNA-2 1 246 +;Gap=M246
scaffold238|size290253	model_gff:maker	match_part	44262	46461	.	+	.	ID=scaffold238|size290253:hsp:61918:4.5.0.0;Parent=scaffold238|size290253:hit:31708:4.5.0.0;Target=maker-scaffold238|size290253-exonerate_protein2genome-gene-0.3-mRNA-2 247 2446 +;Gap=M2200
scaffold238|size290253	model_gff:maker	match_part	46540	47273	.	+	.	ID=scaffold238|size290253:hsp:61919:4.5.0.0;Parent=scaffold238|size290253:hit:31708:4.5.0.0;Target=maker-scaffold238|size290253-exonerate_protein2genome-gene-0.3-mRNA-2 4825 5558 +;Gap=M734
scaffold238|size290253	model_gff:maker	match_part	47356	49006	.	+	.	ID=scaffold238|size290253:hsp:61920:4.5.0.0;Parent=scaffold238|size290253:hit:31708:4.5.0.0;Target=maker-scaffold238|size290253-exonerate_protein2genome-gene-0.3-mRNA-2 2447 4097 +;Gap=M1651
scaffold238|size290253	model_gff:maker	match_part	49615	50341	.	+	.	ID=scaffold238|size290253:hsp:61921:4.5.0.0;Parent=scaffold238|size290253:hit:31708:4.5.0.0;Target=maker-scaffold238|size290253-exonerate_protein2genome-gene-0.3-mRNA-2 4098 4824 +;Gap=M727
scaffold238|size290253	model_gff:maker	match	24842	26193	1188	-	.	ID=scaffold238|size290253:hit:31709:4.5.0.0;Name=maker-scaffold238|size290253-exonerate_protein2genome-gene-0.7-mRNA-1;score=1188
scaffold238|size290253	model_gff:maker	match_part	25506	26193	.	-	.	ID=scaffold238|size290253:hsp:61922:4.5.0.0;Parent=scaffold238|size290253:hit:31709:4.5.0.0;Target=maker-scaffold238|size290253-exonerate_protein2genome-gene-0.7-mRNA-1 501 1188 +;Gap=M688
scaffold238|size290253	model_gff:maker	match_part	25307	25418	.	-	.	ID=scaffold238|size290253:hsp:61923:4.5.0.0;Parent=scaffold238|size290253:hit:31709:4.5.0.0;Target=maker-scaffold238|size290253-exonerate_protein2genome-gene-0.7-mRNA-1 389 500 +;Gap=M112
scaffold238|size290253	model_gff:maker	match_part	24842	25229	.	-	.	ID=scaffold238|size290253:hsp:61924:4.5.0.0;Parent=scaffold238|size290253:hit:31709:4.5.0.0;Target=maker-scaffold238|size290253-exonerate_protein2genome-gene-0.7-mRNA-1 1 388 +;Gap=M388
scaffold238|size290253	model_gff:maker	match	25210	26193	897	-	.	ID=scaffold238|size290253:hit:31710:4.5.0.0;Name=maker-scaffold238|size290253-exonerate_protein2genome-gene-0.7-mRNA-2;score=897
scaffold238|size290253	model_gff:maker	match_part	25506	26193	.	-	.	ID=scaffold238|size290253:hsp:61925:4.5.0.0;Parent=scaffold238|size290253:hit:31710:4.5.0.0;Target=maker-scaffold238|size290253-exonerate_protein2genome-gene-0.7-mRNA-2 210 897 +;Gap=M688
scaffold238|size290253	model_gff:maker	match_part	25210	25418	.	-	.	ID=scaffold238|size290253:hsp:61926:4.5.0.0;Parent=scaffold238|size290253:hit:31710:4.5.0.0;Target=maker-scaffold238|size290253-exonerate_protein2genome-gene-0.7-mRNA-2 1 209 +;Gap=M209
scaffold238|size290253	model_gff:maker	match	48282	50370	7216	-	.	ID=scaffold238|size290253:hit:31711:4.5.0.0;Name=maker-scaffold238|size290253-exonerate_est2genome-gene-0.15-mRNA-1;score=7216
scaffold238|size290253	model_gff:maker	match_part	49615	50370	.	-	.	ID=scaffold238|size290253:hsp:61927:4.5.0.0;Parent=scaffold238|size290253:hit:31711:4.5.0.0;Target=maker-scaffold238|size290253-exonerate_est2genome-gene-0.15-mRNA-1 726 1481 +;Gap=M756
scaffold238|size290253	model_gff:maker	match_part	48282	49006	.	-	.	ID=scaffold238|size290253:hsp:61928:4.5.0.0;Parent=scaffold238|size290253:hit:31711:4.5.0.0;Target=maker-scaffold238|size290253-exonerate_est2genome-gene-0.15-mRNA-1 1 725 +;Gap=M725
scaffold238|size290253	model_gff:maker	match	26773	27579	807	+	.	ID=scaffold238|size290253:hit:31712:4.5.0.0;Name=maker-scaffold238|size290253-exonerate_protein2genome-gene-0.2-mRNA-1;score=807
scaffold238|size290253	model_gff:maker	match_part	26773	27579	.	+	.	ID=scaffold238|size290253:hsp:61929:4.5.0.0;Parent=scaffold238|size290253:hit:31712:4.5.0.0;Target=maker-scaffold238|size290253-exonerate_protein2genome-gene-0.2-mRNA-1 1 807 +;Gap=M807
scaffold238|size290253	model_gff:maker	match	27187	27579	393	+	.	ID=scaffold238|size290253:hit:31713:4.5.0.0;Name=maker-scaffold238|size290253-exonerate_protein2genome-gene-0.2-mRNA-2;score=393
scaffold238|size290253	model_gff:maker	match_part	27187	27579	.	+	.	ID=scaffold238|size290253:hsp:61930:4.5.0.0;Parent=scaffold238|size290253:hit:31713:4.5.0.0;Target=maker-scaffold238|size290253-exonerate_protein2genome-gene-0.2-mRNA-2 1 393 +;Gap=M393
scaffold238|size290253	model_gff:maker	match	63620	64408	756	+	.	ID=scaffold238|size290253:hit:31714:4.5.0.0;Name=maker-scaffold238|size290253-exonerate_protein2genome-gene-0.4-mRNA-1;score=756
scaffold238|size290253	model_gff:maker	match_part	63620	63966	.	+	.	ID=scaffold238|size290253:hsp:61931:4.5.0.0;Parent=scaffold238|size290253:hit:31714:4.5.0.0;Target=maker-scaffold238|size290253-exonerate_protein2genome-gene-0.4-mRNA-1 1 347 +;Gap=M347
scaffold238|size290253	model_gff:maker	match_part	64000	64408	.	+	.	ID=scaffold238|size290253:hsp:61932:4.5.0.0;Parent=scaffold238|size290253:hit:31714:4.5.0.0;Target=maker-scaffold238|size290253-exonerate_protein2genome-gene-0.4-mRNA-1 348 756 +;Gap=M409
scaffold238|size290253	model_gff:maker	match	63446	64408	963	+	.	ID=scaffold238|size290253:hit:31715:4.5.0.0;Name=maker-scaffold238|size290253-exonerate_protein2genome-gene-0.4-mRNA-2;score=963
scaffold238|size290253	model_gff:maker	match_part	63446	64408	.	+	.	ID=scaffold238|size290253:hsp:61933:4.5.0.0;Parent=scaffold238|size290253:hit:31715:4.5.0.0;Target=maker-scaffold238|size290253-exonerate_protein2genome-gene-0.4-mRNA-2 1 963 +;Gap=M963
scaffold238|size290253	model_gff:maker	match	63470	64408	939	+	.	ID=scaffold238|size290253:hit:31716:4.5.0.0;Name=maker-scaffold238|size290253-exonerate_protein2genome-gene-0.4-mRNA-3;score=939
scaffold238|size290253	model_gff:maker	match_part	63470	64408	.	+	.	ID=scaffold238|size290253:hsp:61934:4.5.0.0;Parent=scaffold238|size290253:hit:31716:4.5.0.0;Target=maker-scaffold238|size290253-exonerate_protein2genome-gene-0.4-mRNA-3 1 939 +;Gap=M939
scaffold238|size290253	model_gff:maker	match	63620	64408	789	+	.	ID=scaffold238|size290253:hit:31717:4.5.0.0;Name=maker-scaffold238|size290253-exonerate_protein2genome-gene-0.4-mRNA-4;score=789
scaffold238|size290253	model_gff:maker	match_part	63620	64408	.	+	.	ID=scaffold238|size290253:hsp:61935:4.5.0.0;Parent=scaffold238|size290253:hit:31717:4.5.0.0;Target=maker-scaffold238|size290253-exonerate_protein2genome-gene-0.4-mRNA-4 1 789 +;Gap=M789
scaffold238|size290253	model_gff:maker	match	63929	64408	480	+	.	ID=scaffold238|size290253:hit:31718:4.5.0.0;Name=maker-scaffold238|size290253-exonerate_protein2genome-gene-0.4-mRNA-5;score=480
scaffold238|size290253	model_gff:maker	match_part	63929	64408	.	+	.	ID=scaffold238|size290253:hsp:61936:4.5.0.0;Parent=scaffold238|size290253:hit:31718:4.5.0.0;Target=maker-scaffold238|size290253-exonerate_protein2genome-gene-0.4-mRNA-5 1 480 +;Gap=M480
scaffold238|size290253	model_gff:maker	match	77235	77966	732	+	.	ID=scaffold238|size290253:hit:31719:4.5.0.0;Name=maker-scaffold238|size290253-exonerate_protein2genome-gene-0.5-mRNA-1;score=732
scaffold238|size290253	model_gff:maker	match_part	77235	77966	.	+	.	ID=scaffold238|size290253:hsp:61937:4.5.0.0;Parent=scaffold238|size290253:hit:31719:4.5.0.0;Target=maker-scaffold238|size290253-exonerate_protein2genome-gene-0.5-mRNA-1 1 732 +;Gap=M732
scaffold238|size290253	model_gff:maker	match	77526	77966	441	+	.	ID=scaffold238|size290253:hit:31720:4.5.0.0;Name=maker-scaffold238|size290253-exonerate_protein2genome-gene-0.5-mRNA-2;score=441
scaffold238|size290253	model_gff:maker	match_part	77526	77966	.	+	.	ID=scaffold238|size290253:hsp:61938:4.5.0.0;Parent=scaffold238|size290253:hit:31720:4.5.0.0;Target=maker-scaffold238|size290253-exonerate_protein2genome-gene-0.5-mRNA-2 1 441 +;Gap=M441
scaffold238|size290253	model_gff:maker	match	78535	78969	435	+	.	ID=scaffold238|size290253:hit:31721:4.5.0.0;Name=maker-scaffold238|size290253-exonerate_protein2genome-gene-0.6-mRNA-1;score=435
scaffold238|size290253	model_gff:maker	match_part	78535	78969	.	+	.	ID=scaffold238|size290253:hsp:61939:4.5.0.0;Parent=scaffold238|size290253:hit:31721:4.5.0.0;Target=maker-scaffold238|size290253-exonerate_protein2genome-gene-0.6-mRNA-1 1 435 +;Gap=M435
scaffold238|size290253	model_gff:maker	match	78619	78969	351	+	.	ID=scaffold238|size290253:hit:31722:4.5.0.0;Name=maker-scaffold238|size290253-exonerate_protein2genome-gene-0.6-mRNA-2;score=351
scaffold238|size290253	model_gff:maker	match_part	78619	78969	.	+	.	ID=scaffold238|size290253:hsp:61940:4.5.0.0;Parent=scaffold238|size290253:hit:31722:4.5.0.0;Target=maker-scaffold238|size290253-exonerate_protein2genome-gene-0.6-mRNA-2 1 351 +;Gap=M351
scaffold238|size290253	model_gff:maker	match	78715	78969	255	+	.	ID=scaffold238|size290253:hit:31723:4.5.0.0;Name=maker-scaffold238|size290253-exonerate_protein2genome-gene-0.6-mRNA-3;score=255
scaffold238|size290253	model_gff:maker	match_part	78715	78969	.	+	.	ID=scaffold238|size290253:hsp:61941:4.5.0.0;Parent=scaffold238|size290253:hit:31723:4.5.0.0;Target=maker-scaffold238|size290253-exonerate_protein2genome-gene-0.6-mRNA-3 1 255 +;Gap=M255
scaffold238|size290253	model_gff:maker	match	78473	78682	210	+	.	ID=scaffold238|size290253:hit:31724:4.5.0.0;Name=maker-scaffold238|size290253-exonerate_protein2genome-gene-0.6-mRNA-4;score=210
scaffold238|size290253	model_gff:maker	match_part	78473	78682	.	+	.	ID=scaffold238|size290253:hsp:61942:4.5.0.0;Parent=scaffold238|size290253:hit:31724:4.5.0.0;Target=maker-scaffold238|size290253-exonerate_protein2genome-gene-0.6-mRNA-4 1 210 +;Gap=M210
scaffold238|size290253	model_gff:maker	match	35478	35768	291	-	.	ID=scaffold238|size290253:hit:31725:4.5.0.0;Name=maker-scaffold238|size290253-exonerate_protein2genome-gene-0.9-mRNA-1;score=291
scaffold238|size290253	model_gff:maker	match_part	35478	35768	.	-	.	ID=scaffold238|size290253:hsp:61943:4.5.0.0;Parent=scaffold238|size290253:hit:31725:4.5.0.0;Target=maker-scaffold238|size290253-exonerate_protein2genome-gene-0.9-mRNA-1 1 291 +;Gap=M291
scaffold238|size290253	model_gff:maker	match	19418	19669	252	+	.	ID=scaffold238|size290253:hit:31726:4.5.0.0;Name=maker-scaffold238|size290253-exonerate_protein2genome-gene-0.0-mRNA-1;score=252
scaffold238|size290253	model_gff:maker	match_part	19418	19669	.	+	.	ID=scaffold238|size290253:hsp:61944:4.5.0.0;Parent=scaffold238|size290253:hit:31726:4.5.0.0;Target=maker-scaffold238|size290253-exonerate_protein2genome-gene-0.0-mRNA-1 1 252 +;Gap=M252
scaffold238|size290253	model_gff:maker	match	33919	34146	228	-	.	ID=scaffold238|size290253:hit:31727:4.5.0.0;Name=maker-scaffold238|size290253-exonerate_protein2genome-gene-0.8-mRNA-1;score=228
scaffold238|size290253	model_gff:maker	match_part	33919	34146	.	-	.	ID=scaffold238|size290253:hsp:61945:4.5.0.0;Parent=scaffold238|size290253:hit:31727:4.5.0.0;Target=maker-scaffold238|size290253-exonerate_protein2genome-gene-0.8-mRNA-1 1 228 +;Gap=M228
scaffold238|size290253	snap_masked	match	18617	19669	57.752	+	.	ID=scaffold238|size290253:hit:31728:4.5.0.0;Name=snap_masked-scaffold238|size290253-abinit-gene-0.0-mRNA-1
scaffold238|size290253	snap_masked	match_part	18617	19669	57.752	+	.	ID=scaffold238|size290253:hsp:61946:4.5.0.0;Parent=scaffold238|size290253:hit:31728:4.5.0.0;Target=snap_masked-scaffold238|size290253-abinit-gene-0.0-mRNA-1 1 1053 +;Gap=M1053
scaffold238|size290253	snap_masked	match	20006	24646	314.463	+	.	ID=scaffold238|size290253:hit:31729:4.5.0.0;Name=snap_masked-scaffold238|size290253-abinit-gene-0.1-mRNA-1
scaffold238|size290253	snap_masked	match_part	20006	22162	171.248	+	.	ID=scaffold238|size290253:hsp:61947:4.5.0.0;Parent=scaffold238|size290253:hit:31729:4.5.0.0;Target=snap_masked-scaffold238|size290253-abinit-gene-0.1-mRNA-1 1 2157 +;Gap=M2157
scaffold238|size290253	snap_masked	match_part	22247	22608	34.714	+	.	ID=scaffold238|size290253:hsp:61948:4.5.0.0;Parent=scaffold238|size290253:hit:31729:4.5.0.0;Target=snap_masked-scaffold238|size290253-abinit-gene-0.1-mRNA-1 2158 2519 +;Gap=M362
scaffold238|size290253	snap_masked	match_part	22626	22955	15.874	+	.	ID=scaffold238|size290253:hsp:61949:4.5.0.0;Parent=scaffold238|size290253:hit:31729:4.5.0.0;Target=snap_masked-scaffold238|size290253-abinit-gene-0.1-mRNA-1 2520 2849 +;Gap=M330
scaffold238|size290253	snap_masked	match_part	23037	23166	12.328	+	.	ID=scaffold238|size290253:hsp:61950:4.5.0.0;Parent=scaffold238|size290253:hit:31729:4.5.0.0;Target=snap_masked-scaffold238|size290253-abinit-gene-0.1-mRNA-1 2850 2979 +;Gap=M130
scaffold238|size290253	snap_masked	match_part	23291	23973	46.558	+	.	ID=scaffold238|size290253:hsp:61951:4.5.0.0;Parent=scaffold238|size290253:hit:31729:4.5.0.0;Target=snap_masked-scaffold238|size290253-abinit-gene-0.1-mRNA-1 2980 3662 +;Gap=M683
scaffold238|size290253	snap_masked	match_part	24055	24646	33.741	+	.	ID=scaffold238|size290253:hsp:61952:4.5.0.0;Parent=scaffold238|size290253:hit:31729:4.5.0.0;Target=snap_masked-scaffold238|size290253-abinit-gene-0.1-mRNA-1 3663 4254 +;Gap=M592
scaffold238|size290253	snap_masked	match	26770	27664	66.902	+	.	ID=scaffold238|size290253:hit:31730:4.5.0.0;Name=snap_masked-scaffold238|size290253-abinit-gene-0.2-mRNA-1
scaffold238|size290253	snap_masked	match_part	26770	27544	60.003	+	.	ID=scaffold238|size290253:hsp:61953:4.5.0.0;Parent=scaffold238|size290253:hit:31730:4.5.0.0;Target=snap_masked-scaffold238|size290253-abinit-gene-0.2-mRNA-1 1 775 +;Gap=M775
scaffold238|size290253	snap_masked	match_part	27636	27664	6.899	+	.	ID=scaffold238|size290253:hsp:61954:4.5.0.0;Parent=scaffold238|size290253:hit:31730:4.5.0.0;Target=snap_masked-scaffold238|size290253-abinit-gene-0.2-mRNA-1 776 804 +;Gap=M29
scaffold238|size290253	snap_masked	match	44601	48120	301.252	+	.	ID=scaffold238|size290253:hit:31731:4.5.0.0;Name=snap_masked-scaffold238|size290253-abinit-gene-0.3-mRNA-1
scaffold238|size290253	snap_masked	match_part	44601	46461	170.408	+	.	ID=scaffold238|size290253:hsp:61955:4.5.0.0;Parent=scaffold238|size290253:hit:31731:4.5.0.0;Target=snap_masked-scaffold238|size290253-abinit-gene-0.3-mRNA-1 1 1861 +;Gap=M1861
scaffold238|size290253	snap_masked	match_part	46540	47273	83.014	+	.	ID=scaffold238|size290253:hsp:61956:4.5.0.0;Parent=scaffold238|size290253:hit:31731:4.5.0.0;Target=snap_masked-scaffold238|size290253-abinit-gene-0.3-mRNA-1 1862 2595 +;Gap=M734
scaffold238|size290253	snap_masked	match_part	47356	48120	47.830	+	.	ID=scaffold238|size290253:hsp:61957:4.5.0.0;Parent=scaffold238|size290253:hit:31731:4.5.0.0;Target=snap_masked-scaffold238|size290253-abinit-gene-0.3-mRNA-1 2596 3360 +;Gap=M765
scaffold238|size290253	snap_masked	match	63068	64408	98.494	+	.	ID=scaffold238|size290253:hit:31732:4.5.0.0;Name=snap_masked-scaffold238|size290253-abinit-gene-0.4-mRNA-1
scaffold238|size290253	snap_masked	match_part	63068	63352	19.857	+	.	ID=scaffold238|size290253:hsp:61958:4.5.0.0;Parent=scaffold238|size290253:hit:31732:4.5.0.0;Target=snap_masked-scaffold238|size290253-abinit-gene-0.4-mRNA-1 1 285 +;Gap=M285
scaffold238|size290253	snap_masked	match_part	63437	64408	78.637	+	.	ID=scaffold238|size290253:hsp:61959:4.5.0.0;Parent=scaffold238|size290253:hit:31732:4.5.0.0;Target=snap_masked-scaffold238|size290253-abinit-gene-0.4-mRNA-1 286 1257 +;Gap=M972
scaffold238|size290253	snap_masked	match	68364	69131	60.156	+	.	ID=scaffold238|size290253:hit:31733:4.5.0.0;Name=snap_masked-scaffold238|size290253-abinit-gene-0.5-mRNA-1
scaffold238|size290253	snap_masked	match_part	68364	69131	60.156	+	.	ID=scaffold238|size290253:hsp:61960:4.5.0.0;Parent=scaffold238|size290253:hit:31733:4.5.0.0;Target=snap_masked-scaffold238|size290253-abinit-gene-0.5-mRNA-1 1 768 +;Gap=M768
scaffold238|size290253	snap_masked	match	69632	69850	20.86	+	.	ID=scaffold238|size290253:hit:31734:4.5.0.0;Name=snap_masked-scaffold238|size290253-abinit-gene-0.6-mRNA-1
scaffold238|size290253	snap_masked	match_part	69632	69850	20.860	+	.	ID=scaffold238|size290253:hsp:61961:4.5.0.0;Parent=scaffold238|size290253:hit:31734:4.5.0.0;Target=snap_masked-scaffold238|size290253-abinit-gene-0.6-mRNA-1 1 219 +;Gap=M219
scaffold238|size290253	snap_masked	match	70628	71248	50.788	+	.	ID=scaffold238|size290253:hit:31735:4.5.0.0;Name=snap_masked-scaffold238|size290253-abinit-gene-0.7-mRNA-1
scaffold238|size290253	snap_masked	match_part	70628	71248	50.788	+	.	ID=scaffold238|size290253:hsp:61962:4.5.0.0;Parent=scaffold238|size290253:hit:31735:4.5.0.0;Target=snap_masked-scaffold238|size290253-abinit-gene-0.7-mRNA-1 1 621 +;Gap=M621
scaffold238|size290253	snap_masked	match	73632	74913	60.669	+	.	ID=scaffold238|size290253:hit:31736:4.5.0.0;Name=snap_masked-scaffold238|size290253-abinit-gene-0.8-mRNA-1
scaffold238|size290253	snap_masked	match_part	73632	73982	-2.952	+	.	ID=scaffold238|size290253:hsp:61963:4.5.0.0;Parent=scaffold238|size290253:hit:31736:4.5.0.0;Target=snap_masked-scaffold238|size290253-abinit-gene-0.8-mRNA-1 1 351 +;Gap=M351
scaffold238|size290253	snap_masked	match_part	73993	74913	63.621	+	.	ID=scaffold238|size290253:hsp:61964:4.5.0.0;Parent=scaffold238|size290253:hit:31736:4.5.0.0;Target=snap_masked-scaffold238|size290253-abinit-gene-0.8-mRNA-1 352 1272 +;Gap=M921
scaffold238|size290253	snap_masked	match	75061	75435	21.506	+	.	ID=scaffold238|size290253:hit:31737:4.5.0.0;Name=snap_masked-scaffold238|size290253-abinit-gene-0.9-mRNA-1
scaffold238|size290253	snap_masked	match_part	75061	75435	21.506	+	.	ID=scaffold238|size290253:hsp:61965:4.5.0.0;Parent=scaffold238|size290253:hit:31737:4.5.0.0;Target=snap_masked-scaffold238|size290253-abinit-gene-0.9-mRNA-1 1 375 +;Gap=M375
scaffold238|size290253	snap_masked	match	76288	76695	16.3	+	.	ID=scaffold238|size290253:hit:31738:4.5.0.0;Name=snap_masked-scaffold238|size290253-abinit-gene-0.10-mRNA-1
scaffold238|size290253	snap_masked	match_part	76288	76695	16.300	+	.	ID=scaffold238|size290253:hsp:61966:4.5.0.0;Parent=scaffold238|size290253:hit:31738:4.5.0.0;Target=snap_masked-scaffold238|size290253-abinit-gene-0.10-mRNA-1 1 408 +;Gap=M408
scaffold238|size290253	snap_masked	match	77121	77966	30.244	+	.	ID=scaffold238|size290253:hit:31739:4.5.0.0;Name=snap_masked-scaffold238|size290253-abinit-gene-0.11-mRNA-1
scaffold238|size290253	snap_masked	match_part	77121	77966	30.244	+	.	ID=scaffold238|size290253:hsp:61967:4.5.0.0;Parent=scaffold238|size290253:hit:31739:4.5.0.0;Target=snap_masked-scaffold238|size290253-abinit-gene-0.11-mRNA-1 1 846 +;Gap=M846
scaffold238|size290253	snap_masked	match	6339	6916	30.888	-	.	ID=scaffold238|size290253:hit:31740:4.5.0.0;Name=snap_masked-scaffold238|size290253-abinit-gene-0.12-mRNA-1
scaffold238|size290253	snap_masked	match_part	6469	6916	20.075	-	.	ID=scaffold238|size290253:hsp:61968:4.5.0.0;Parent=scaffold238|size290253:hit:31740:4.5.0.0;Target=snap_masked-scaffold238|size290253-abinit-gene-0.12-mRNA-1 84 531 +;Gap=M448
scaffold238|size290253	snap_masked	match_part	6339	6421	10.813	-	.	ID=scaffold238|size290253:hsp:61969:4.5.0.0;Parent=scaffold238|size290253:hit:31740:4.5.0.0;Target=snap_masked-scaffold238|size290253-abinit-gene-0.12-mRNA-1 1 83 +;Gap=M83
scaffold238|size290253	snap_masked	match	25009	26078	78.918	-	.	ID=scaffold238|size290253:hit:31741:4.5.0.0;Name=snap_masked-scaffold238|size290253-abinit-gene-0.13-mRNA-1
scaffold238|size290253	snap_masked	match_part	25506	26078	33.483	-	.	ID=scaffold238|size290253:hsp:61970:4.5.0.0;Parent=scaffold238|size290253:hit:31741:4.5.0.0;Target=snap_masked-scaffold238|size290253-abinit-gene-0.13-mRNA-1 337 909 +;Gap=M573
scaffold238|size290253	snap_masked	match_part	25307	25418	8.857	-	.	ID=scaffold238|size290253:hsp:61971:4.5.0.0;Parent=scaffold238|size290253:hit:31741:4.5.0.0;Target=snap_masked-scaffold238|size290253-abinit-gene-0.13-mRNA-1 225 336 +;Gap=M112
scaffold238|size290253	snap_masked	match_part	25009	25232	36.578	-	.	ID=scaffold238|size290253:hsp:61972:4.5.0.0;Parent=scaffold238|size290253:hit:31741:4.5.0.0;Target=snap_masked-scaffold238|size290253-abinit-gene-0.13-mRNA-1 1 224 +;Gap=M224
scaffold238|size290253	snap_masked	match	38254	38850	49.155	-	.	ID=scaffold238|size290253:hit:31742:4.5.0.0;Name=snap_masked-scaffold238|size290253-abinit-gene-0.14-mRNA-1
scaffold238|size290253	snap_masked	match_part	38254	38850	49.155	-	.	ID=scaffold238|size290253:hsp:61973:4.5.0.0;Parent=scaffold238|size290253:hit:31742:4.5.0.0;Target=snap_masked-scaffold238|size290253-abinit-gene-0.14-mRNA-1 1 597 +;Gap=M597
scaffold238|size290253	snap_masked	match	38889	39607	48.61	-	.	ID=scaffold238|size290253:hit:31743:4.5.0.0;Name=snap_masked-scaffold238|size290253-abinit-gene-0.15-mRNA-1
scaffold238|size290253	snap_masked	match_part	39462	39607	11.153	-	.	ID=scaffold238|size290253:hsp:61974:4.5.0.0;Parent=scaffold238|size290253:hit:31743:4.5.0.0;Target=snap_masked-scaffold238|size290253-abinit-gene-0.15-mRNA-1 494 639 +;Gap=M146
scaffold238|size290253	snap_masked	match_part	38889	39381	37.457	-	.	ID=scaffold238|size290253:hsp:61975:4.5.0.0;Parent=scaffold238|size290253:hit:31743:4.5.0.0;Target=snap_masked-scaffold238|size290253-abinit-gene-0.15-mRNA-1 1 493 +;Gap=M493
scaffold238|size290253	snap_masked	match	48860	50145	70.185	-	.	ID=scaffold238|size290253:hit:31744:4.5.0.0;Name=snap_masked-scaffold238|size290253-abinit-gene-0.16-mRNA-1
scaffold238|size290253	snap_masked	match_part	49615	50145	53.512	-	.	ID=scaffold238|size290253:hsp:61976:4.5.0.0;Parent=scaffold238|size290253:hit:31744:4.5.0.0;Target=snap_masked-scaffold238|size290253-abinit-gene-0.16-mRNA-1 148 678 +;Gap=M531
scaffold238|size290253	snap_masked	match_part	48860	49006	16.673	-	.	ID=scaffold238|size290253:hsp:61977:4.5.0.0;Parent=scaffold238|size290253:hit:31744:4.5.0.0;Target=snap_masked-scaffold238|size290253-abinit-gene-0.16-mRNA-1 1 147 +;Gap=M147
scaffold238|size290253	snap_masked	match	69871	70059	13.601	-	.	ID=scaffold238|size290253:hit:31745:4.5.0.0;Name=snap_masked-scaffold238|size290253-abinit-gene-0.17-mRNA-1
scaffold238|size290253	snap_masked	match_part	69871	70059	13.601	-	.	ID=scaffold238|size290253:hsp:61978:4.5.0.0;Parent=scaffold238|size290253:hit:31745:4.5.0.0;Target=snap_masked-scaffold238|size290253-abinit-gene-0.17-mRNA-1 1 189 +;Gap=M189
scaffold238|size290253	snap_masked	match	78568	78762	10.718	-	.	ID=scaffold238|size290253:hit:31746:4.5.0.0;Name=snap_masked-scaffold238|size290253-abinit-gene-0.18-mRNA-1
scaffold238|size290253	snap_masked	match_part	78568	78762	10.718	-	.	ID=scaffold238|size290253:hsp:61979:4.5.0.0;Parent=scaffold238|size290253:hit:31746:4.5.0.0;Target=snap_masked-scaffold238|size290253-abinit-gene-0.18-mRNA-1 1 195 +;Gap=M195
###
scaffold238|size290253	maker	gene	139825	143330	.	+	.	ID=CCRYP_015393|size290253-exonerate_est2genome-gene-1.8;Name=CCRYP_015393|size290253-exonerate_est2genome-gene-1.8;Alias=maker-scaffold238|size290253-exonerate_est2genome-gene-1.8;
scaffold238|size290253	maker	mRNA	139825	143330	.	+	.	ID=CCRYP_015393|size290253-exonerate_est2genome-gene-1.8-mRNA-1;Parent=CCRYP_015393|size290253-exonerate_est2genome-gene-1.8;Name=CCRYP_015393|size290253-exonerate_est2genome-gene-1.8-mRNA-1;Alias=maker-scaffold238|size290253-exonerate_est2genome-gene-1.8-mRNA-1;_AED=0.09;_QI=340|1|1|1|1|1|4|438|699;_eAED=0.09;score=2878;
scaffold238|size290253	maker	mRNA	139825	143330	.	+	.	ID=CCRYP_015393|size290253-exonerate_est2genome-gene-1.8-mRNA-2;Parent=CCRYP_015393|size290253-exonerate_est2genome-gene-1.8;Name=CCRYP_015393|size290253-exonerate_est2genome-gene-1.8-mRNA-2;Alias=maker-scaffold238|size290253-exonerate_est2genome-gene-1.8-mRNA-2;_AED=0.03;_QI=1114|1|1|1|1|0.66|3|438|590;_eAED=0.03;score=3325;
scaffold238|size290253	maker	exon	139825	140451	.	+	.	ID=CCRYP_015393-RA|size290253-exonerate_est2genome-gene-1.8-mRNA-1:exon:3006;Parent=CCRYP_015393-RA|size290253-exonerate_est2genome-gene-1.8-mRNA-1,CCRYP_015393-RA|size290253-exonerate_est2genome-gene-1.8-mRNA-2;
scaffold238|size290253	maker	exon	140539	140679	.	+	.	ID=CCRYP_015393-RA|size290253-exonerate_est2genome-gene-1.8-mRNA-1:exon:3007;Parent=CCRYP_015393-RA|size290253-exonerate_est2genome-gene-1.8-mRNA-1;
scaffold238|size290253	maker	exon	141127	141934	.	+	.	ID=CCRYP_015393-RA|size290253-exonerate_est2genome-gene-1.8-mRNA-1:exon:3008;Parent=CCRYP_015393-RA|size290253-exonerate_est2genome-gene-1.8-mRNA-1;
scaffold238|size290253	maker	exon	142029	143330	.	+	.	ID=CCRYP_015393-RA|size290253-exonerate_est2genome-gene-1.8-mRNA-1:exon:3009;Parent=CCRYP_015393-RA|size290253-exonerate_est2genome-gene-1.8-mRNA-1,CCRYP_015393-RA|size290253-exonerate_est2genome-gene-1.8-mRNA-2;
scaffold238|size290253	maker	exon	140539	141934	.	+	.	ID=CCRYP_015393-RB|size290253-exonerate_est2genome-gene-1.8-mRNA-2:exon:3010;Parent=CCRYP_015393-RB|size290253-exonerate_est2genome-gene-1.8-mRNA-2;
scaffold238|size290253	maker	five_prime_UTR	139825	140164	.	+	.	ID=CCRYP_015393-RA|size290253-exonerate_est2genome-gene-1.8-mRNA-1:five_prime_utr;Parent=CCRYP_015393-RA|size290253-exonerate_est2genome-gene-1.8-mRNA-1;
scaffold238|size290253	maker	CDS	140165	140451	.	+	0	ID=CCRYP_015393-RA|size290253-exonerate_est2genome-gene-1.8-mRNA-1:cds;Parent=CCRYP_015393-RA|size290253-exonerate_est2genome-gene-1.8-mRNA-1;
scaffold238|size290253	maker	CDS	140539	140679	.	+	1	ID=CCRYP_015393-RA|size290253-exonerate_est2genome-gene-1.8-mRNA-1:cds;Parent=CCRYP_015393-RA|size290253-exonerate_est2genome-gene-1.8-mRNA-1;
scaffold238|size290253	maker	CDS	141127	141934	.	+	1	ID=CCRYP_015393-RA|size290253-exonerate_est2genome-gene-1.8-mRNA-1:cds;Parent=CCRYP_015393-RA|size290253-exonerate_est2genome-gene-1.8-mRNA-1;
scaffold238|size290253	maker	CDS	142029	142892	.	+	0	ID=CCRYP_015393-RA|size290253-exonerate_est2genome-gene-1.8-mRNA-1:cds;Parent=CCRYP_015393-RA|size290253-exonerate_est2genome-gene-1.8-mRNA-1;
scaffold238|size290253	maker	three_prime_UTR	142893	143330	.	+	.	ID=CCRYP_015393-RA|size290253-exonerate_est2genome-gene-1.8-mRNA-1:three_prime_utr;Parent=CCRYP_015393-RA|size290253-exonerate_est2genome-gene-1.8-mRNA-1;
scaffold238|size290253	maker	five_prime_UTR	139825	140451	.	+	.	ID=CCRYP_015393-RB|size290253-exonerate_est2genome-gene-1.8-mRNA-2:five_prime_utr;Parent=CCRYP_015393-RB|size290253-exonerate_est2genome-gene-1.8-mRNA-2;
scaffold238|size290253	maker	five_prime_UTR	140539	141025	.	+	.	ID=CCRYP_015393-RB|size290253-exonerate_est2genome-gene-1.8-mRNA-2:five_prime_utr;Parent=CCRYP_015393-RB|size290253-exonerate_est2genome-gene-1.8-mRNA-2;
scaffold238|size290253	maker	CDS	141026	141934	.	+	0	ID=CCRYP_015393-RB|size290253-exonerate_est2genome-gene-1.8-mRNA-2:cds;Parent=CCRYP_015393-RB|size290253-exonerate_est2genome-gene-1.8-mRNA-2;
scaffold238|size290253	maker	CDS	142029	142892	.	+	0	ID=CCRYP_015393-RB|size290253-exonerate_est2genome-gene-1.8-mRNA-2:cds;Parent=CCRYP_015393-RB|size290253-exonerate_est2genome-gene-1.8-mRNA-2;
scaffold238|size290253	maker	three_prime_UTR	142893	143330	.	+	.	ID=CCRYP_015393-RB|size290253-exonerate_est2genome-gene-1.8-mRNA-2:three_prime_utr;Parent=CCRYP_015393-RB|size290253-exonerate_est2genome-gene-1.8-mRNA-2;
scaffold238|size290253	maker	gene	221909	225191	.	+	.	ID=CCRYP_015398|size290253-augustus-gene-1.27;Name=CCRYP_015398|size290253-augustus-gene-1.27;Alias=maker-scaffold238|size290253-augustus-gene-1.27;
scaffold238|size290253	maker	mRNA	221909	225191	.	+	.	ID=CCRYP_015398|size290253-augustus-gene-1.27-mRNA-1;Parent=CCRYP_015398|size290253-augustus-gene-1.27;Name=CCRYP_015398|size290253-augustus-gene-1.27-mRNA-1;Alias=maker-scaffold238|size290253-augustus-gene-1.27-mRNA-1;_AED=0.03;_QI=132|1|1|1|1|1|4|605|773;_eAED=0.03;
scaffold238|size290253	maker	exon	221909	223111	.	+	.	ID=CCRYP_015398-RA|size290253-augustus-gene-1.27-mRNA-1:exon:3011;Parent=CCRYP_015398-RA|size290253-augustus-gene-1.27-mRNA-1;
scaffold238|size290253	maker	exon	223192	223495	.	+	.	ID=CCRYP_015398-RA|size290253-augustus-gene-1.27-mRNA-1:exon:3012;Parent=CCRYP_015398-RA|size290253-augustus-gene-1.27-mRNA-1;
scaffold238|size290253	maker	exon	223572	223871	.	+	.	ID=CCRYP_015398-RA|size290253-augustus-gene-1.27-mRNA-1:exon:3013;Parent=CCRYP_015398-RA|size290253-augustus-gene-1.27-mRNA-1;
scaffold238|size290253	maker	exon	223940	225191	.	+	.	ID=CCRYP_015398-RA|size290253-augustus-gene-1.27-mRNA-1:exon:3014;Parent=CCRYP_015398-RA|size290253-augustus-gene-1.27-mRNA-1;
scaffold238|size290253	maker	five_prime_UTR	221909	222040	.	+	.	ID=CCRYP_015398-RA|size290253-augustus-gene-1.27-mRNA-1:five_prime_utr;Parent=CCRYP_015398-RA|size290253-augustus-gene-1.27-mRNA-1;
scaffold238|size290253	maker	CDS	222041	223111	.	+	0	ID=CCRYP_015398-RA|size290253-augustus-gene-1.27-mRNA-1:cds;Parent=CCRYP_015398-RA|size290253-augustus-gene-1.27-mRNA-1;
scaffold238|size290253	maker	CDS	223192	223495	.	+	0	ID=CCRYP_015398-RA|size290253-augustus-gene-1.27-mRNA-1:cds;Parent=CCRYP_015398-RA|size290253-augustus-gene-1.27-mRNA-1;
scaffold238|size290253	maker	CDS	223572	223871	.	+	2	ID=CCRYP_015398-RA|size290253-augustus-gene-1.27-mRNA-1:cds;Parent=CCRYP_015398-RA|size290253-augustus-gene-1.27-mRNA-1;
scaffold238|size290253	maker	CDS	223940	224586	.	+	2	ID=CCRYP_015398-RA|size290253-augustus-gene-1.27-mRNA-1:cds;Parent=CCRYP_015398-RA|size290253-augustus-gene-1.27-mRNA-1;
scaffold238|size290253	maker	three_prime_UTR	224587	225191	.	+	.	ID=CCRYP_015398-RA|size290253-augustus-gene-1.27-mRNA-1:three_prime_utr;Parent=CCRYP_015398-RA|size290253-augustus-gene-1.27-mRNA-1;
scaffold238|size290253	maker	gene	276714	278546	.	+	.	ID=CCRYP_015399|size290253-processed-gene-1.17;Name=CCRYP_015399|size290253-processed-gene-1.17;Alias=augustus_masked-scaffold238|size290253-processed-gene-1.17;
scaffold238|size290253	maker	mRNA	276714	278546	.	+	.	ID=CCRYP_015399|size290253-processed-gene-1.17-mRNA-1;Parent=CCRYP_015399|size290253-processed-gene-1.17;Name=CCRYP_015399|size290253-processed-gene-1.17-mRNA-1;Alias=augustus_masked-scaffold238|size290253-processed-gene-1.17-mRNA-1;_AED=0.09;_QI=0|-1|0|1|-1|1|1|0|610;_eAED=0.09;
scaffold238|size290253	maker	exon	276714	278546	.	+	.	ID=CCRYP_015399-RA|size290253-processed-gene-1.17-mRNA-1:exon:3015;Parent=CCRYP_015399-RA|size290253-processed-gene-1.17-mRNA-1;
scaffold238|size290253	maker	CDS	276714	278546	.	+	0	ID=CCRYP_015399-RA|size290253-processed-gene-1.17-mRNA-1:cds;Parent=CCRYP_015399-RA|size290253-processed-gene-1.17-mRNA-1;
scaffold238|size290253	maker	gene	126110	129962	.	+	.	ID=CCRYP_015391|size290253-augustus-gene-1.24;Name=CCRYP_015391|size290253-augustus-gene-1.24;Alias=maker-scaffold238|size290253-augustus-gene-1.24;
scaffold238|size290253	maker	mRNA	126110	129962	.	+	.	ID=CCRYP_015391|size290253-augustus-gene-1.24-mRNA-1;Parent=CCRYP_015391|size290253-augustus-gene-1.24;Name=CCRYP_015391|size290253-augustus-gene-1.24-mRNA-1;Alias=maker-scaffold238|size290253-augustus-gene-1.24-mRNA-1;_AED=0.11;_QI=0|0.92|0.78|1|0.92|0.85|14|417|788;_eAED=0.11;
scaffold238|size290253	maker	exon	126110	126466	.	+	.	ID=CCRYP_015391-RA|size290253-augustus-gene-1.24-mRNA-1:exon:3016;Parent=CCRYP_015391-RA|size290253-augustus-gene-1.24-mRNA-1;
scaffold238|size290253	maker	exon	126566	126614	.	+	.	ID=CCRYP_015391-RA|size290253-augustus-gene-1.24-mRNA-1:exon:3017;Parent=CCRYP_015391-RA|size290253-augustus-gene-1.24-mRNA-1;
scaffold238|size290253	maker	exon	126711	126810	.	+	.	ID=CCRYP_015391-RA|size290253-augustus-gene-1.24-mRNA-1:exon:3018;Parent=CCRYP_015391-RA|size290253-augustus-gene-1.24-mRNA-1;
scaffold238|size290253	maker	exon	126911	126966	.	+	.	ID=CCRYP_015391-RA|size290253-augustus-gene-1.24-mRNA-1:exon:3019;Parent=CCRYP_015391-RA|size290253-augustus-gene-1.24-mRNA-1;
scaffold238|size290253	maker	exon	127055	127206	.	+	.	ID=CCRYP_015391-RA|size290253-augustus-gene-1.24-mRNA-1:exon:3020;Parent=CCRYP_015391-RA|size290253-augustus-gene-1.24-mRNA-1;
scaffold238|size290253	maker	exon	127268	127344	.	+	.	ID=CCRYP_015391-RA|size290253-augustus-gene-1.24-mRNA-1:exon:3021;Parent=CCRYP_015391-RA|size290253-augustus-gene-1.24-mRNA-1;
scaffold238|size290253	maker	exon	127424	127566	.	+	.	ID=CCRYP_015391-RA|size290253-augustus-gene-1.24-mRNA-1:exon:3022;Parent=CCRYP_015391-RA|size290253-augustus-gene-1.24-mRNA-1;
scaffold238|size290253	maker	exon	127645	127673	.	+	.	ID=CCRYP_015391-RA|size290253-augustus-gene-1.24-mRNA-1:exon:3023;Parent=CCRYP_015391-RA|size290253-augustus-gene-1.24-mRNA-1;
scaffold238|size290253	maker	exon	127758	128410	.	+	.	ID=CCRYP_015391-RA|size290253-augustus-gene-1.24-mRNA-1:exon:3024;Parent=CCRYP_015391-RA|size290253-augustus-gene-1.24-mRNA-1;
scaffold238|size290253	maker	exon	128477	128704	.	+	.	ID=CCRYP_015391-RA|size290253-augustus-gene-1.24-mRNA-1:exon:3025;Parent=CCRYP_015391-RA|size290253-augustus-gene-1.24-mRNA-1;
scaffold238|size290253	maker	exon	128785	128802	.	+	.	ID=CCRYP_015391-RA|size290253-augustus-gene-1.24-mRNA-1:exon:3026;Parent=CCRYP_015391-RA|size290253-augustus-gene-1.24-mRNA-1;
scaffold238|size290253	maker	exon	128884	128993	.	+	.	ID=CCRYP_015391-RA|size290253-augustus-gene-1.24-mRNA-1:exon:3027;Parent=CCRYP_015391-RA|size290253-augustus-gene-1.24-mRNA-1;
scaffold238|size290253	maker	exon	129071	129147	.	+	.	ID=CCRYP_015391-RA|size290253-augustus-gene-1.24-mRNA-1:exon:3028;Parent=CCRYP_015391-RA|size290253-augustus-gene-1.24-mRNA-1;
scaffold238|size290253	maker	exon	129228	129962	.	+	.	ID=CCRYP_015391-RA|size290253-augustus-gene-1.24-mRNA-1:exon:3029;Parent=CCRYP_015391-RA|size290253-augustus-gene-1.24-mRNA-1;
scaffold238|size290253	maker	CDS	126110	126466	.	+	0	ID=CCRYP_015391-RA|size290253-augustus-gene-1.24-mRNA-1:cds;Parent=CCRYP_015391-RA|size290253-augustus-gene-1.24-mRNA-1;
scaffold238|size290253	maker	CDS	126566	126614	.	+	0	ID=CCRYP_015391-RA|size290253-augustus-gene-1.24-mRNA-1:cds;Parent=CCRYP_015391-RA|size290253-augustus-gene-1.24-mRNA-1;
scaffold238|size290253	maker	CDS	126711	126810	.	+	2	ID=CCRYP_015391-RA|size290253-augustus-gene-1.24-mRNA-1:cds;Parent=CCRYP_015391-RA|size290253-augustus-gene-1.24-mRNA-1;
scaffold238|size290253	maker	CDS	126911	126966	.	+	1	ID=CCRYP_015391-RA|size290253-augustus-gene-1.24-mRNA-1:cds;Parent=CCRYP_015391-RA|size290253-augustus-gene-1.24-mRNA-1;
scaffold238|size290253	maker	CDS	127055	127206	.	+	2	ID=CCRYP_015391-RA|size290253-augustus-gene-1.24-mRNA-1:cds;Parent=CCRYP_015391-RA|size290253-augustus-gene-1.24-mRNA-1;
scaffold238|size290253	maker	CDS	127268	127344	.	+	0	ID=CCRYP_015391-RA|size290253-augustus-gene-1.24-mRNA-1:cds;Parent=CCRYP_015391-RA|size290253-augustus-gene-1.24-mRNA-1;
scaffold238|size290253	maker	CDS	127424	127566	.	+	1	ID=CCRYP_015391-RA|size290253-augustus-gene-1.24-mRNA-1:cds;Parent=CCRYP_015391-RA|size290253-augustus-gene-1.24-mRNA-1;
scaffold238|size290253	maker	CDS	127645	127673	.	+	2	ID=CCRYP_015391-RA|size290253-augustus-gene-1.24-mRNA-1:cds;Parent=CCRYP_015391-RA|size290253-augustus-gene-1.24-mRNA-1;
scaffold238|size290253	maker	CDS	127758	128410	.	+	0	ID=CCRYP_015391-RA|size290253-augustus-gene-1.24-mRNA-1:cds;Parent=CCRYP_015391-RA|size290253-augustus-gene-1.24-mRNA-1;
scaffold238|size290253	maker	CDS	128477	128704	.	+	1	ID=CCRYP_015391-RA|size290253-augustus-gene-1.24-mRNA-1:cds;Parent=CCRYP_015391-RA|size290253-augustus-gene-1.24-mRNA-1;
scaffold238|size290253	maker	CDS	128785	128802	.	+	1	ID=CCRYP_015391-RA|size290253-augustus-gene-1.24-mRNA-1:cds;Parent=CCRYP_015391-RA|size290253-augustus-gene-1.24-mRNA-1;
scaffold238|size290253	maker	CDS	128884	128993	.	+	1	ID=CCRYP_015391-RA|size290253-augustus-gene-1.24-mRNA-1:cds;Parent=CCRYP_015391-RA|size290253-augustus-gene-1.24-mRNA-1;
scaffold238|size290253	maker	CDS	129071	129147	.	+	2	ID=CCRYP_015391-RA|size290253-augustus-gene-1.24-mRNA-1:cds;Parent=CCRYP_015391-RA|size290253-augustus-gene-1.24-mRNA-1;
scaffold238|size290253	maker	CDS	129228	129545	.	+	0	ID=CCRYP_015391-RA|size290253-augustus-gene-1.24-mRNA-1:cds;Parent=CCRYP_015391-RA|size290253-augustus-gene-1.24-mRNA-1;
scaffold238|size290253	maker	three_prime_UTR	129546	129962	.	+	.	ID=CCRYP_015391-RA|size290253-augustus-gene-1.24-mRNA-1:three_prime_utr;Parent=CCRYP_015391-RA|size290253-augustus-gene-1.24-mRNA-1;
scaffold238|size290253	maker	gene	209314	214277	.	+	.	ID=CCRYP_015396|size290253-processed-gene-1.43;Name=CCRYP_015396|size290253-processed-gene-1.43;Alias=snap_masked-scaffold238|size290253-processed-gene-1.43;
scaffold238|size290253	maker	mRNA	209314	214277	.	+	.	ID=CCRYP_015396|size290253-processed-gene-1.43-mRNA-1;Parent=CCRYP_015396|size290253-processed-gene-1.43;Name=CCRYP_015396|size290253-processed-gene-1.43-mRNA-1;Alias=snap_masked-scaffold238|size290253-processed-gene-1.43-mRNA-1;_AED=0.11;_QI=10|0.92|0.92|1|1|1|14|0|1192;_eAED=0.11;
scaffold238|size290253	maker	exon	209314	209606	.	+	.	ID=CCRYP_015396-RA|size290253-processed-gene-1.43-mRNA-1:exon:3030;Parent=CCRYP_015396-RA|size290253-processed-gene-1.43-mRNA-1;
scaffold238|size290253	maker	exon	210004	210748	.	+	.	ID=CCRYP_015396-RA|size290253-processed-gene-1.43-mRNA-1:exon:3031;Parent=CCRYP_015396-RA|size290253-processed-gene-1.43-mRNA-1;
scaffold238|size290253	maker	exon	210852	210869	.	+	.	ID=CCRYP_015396-RA|size290253-processed-gene-1.43-mRNA-1:exon:3032;Parent=CCRYP_015396-RA|size290253-processed-gene-1.43-mRNA-1;
scaffold238|size290253	maker	exon	210960	211000	.	+	.	ID=CCRYP_015396-RA|size290253-processed-gene-1.43-mRNA-1:exon:3033;Parent=CCRYP_015396-RA|size290253-processed-gene-1.43-mRNA-1;
scaffold238|size290253	maker	exon	211081	211120	.	+	.	ID=CCRYP_015396-RA|size290253-processed-gene-1.43-mRNA-1:exon:3034;Parent=CCRYP_015396-RA|size290253-processed-gene-1.43-mRNA-1;
scaffold238|size290253	maker	exon	211195	211237	.	+	.	ID=CCRYP_015396-RA|size290253-processed-gene-1.43-mRNA-1:exon:3035;Parent=CCRYP_015396-RA|size290253-processed-gene-1.43-mRNA-1;
scaffold238|size290253	maker	exon	211312	212243	.	+	.	ID=CCRYP_015396-RA|size290253-processed-gene-1.43-mRNA-1:exon:3036;Parent=CCRYP_015396-RA|size290253-processed-gene-1.43-mRNA-1;
scaffold238|size290253	maker	exon	212317	212357	.	+	.	ID=CCRYP_015396-RA|size290253-processed-gene-1.43-mRNA-1:exon:3037;Parent=CCRYP_015396-RA|size290253-processed-gene-1.43-mRNA-1;
scaffold238|size290253	maker	exon	212449	212517	.	+	.	ID=CCRYP_015396-RA|size290253-processed-gene-1.43-mRNA-1:exon:3038;Parent=CCRYP_015396-RA|size290253-processed-gene-1.43-mRNA-1;
scaffold238|size290253	maker	exon	212591	212643	.	+	.	ID=CCRYP_015396-RA|size290253-processed-gene-1.43-mRNA-1:exon:3039;Parent=CCRYP_015396-RA|size290253-processed-gene-1.43-mRNA-1;
scaffold238|size290253	maker	exon	212737	212754	.	+	.	ID=CCRYP_015396-RA|size290253-processed-gene-1.43-mRNA-1:exon:3040;Parent=CCRYP_015396-RA|size290253-processed-gene-1.43-mRNA-1;
scaffold238|size290253	maker	exon	212845	212857	.	+	.	ID=CCRYP_015396-RA|size290253-processed-gene-1.43-mRNA-1:exon:3041;Parent=CCRYP_015396-RA|size290253-processed-gene-1.43-mRNA-1;
scaffold238|size290253	maker	exon	212941	213128	.	+	.	ID=CCRYP_015396-RA|size290253-processed-gene-1.43-mRNA-1:exon:3042;Parent=CCRYP_015396-RA|size290253-processed-gene-1.43-mRNA-1;
scaffold238|size290253	maker	exon	213183	214277	.	+	.	ID=CCRYP_015396-RA|size290253-processed-gene-1.43-mRNA-1:exon:3043;Parent=CCRYP_015396-RA|size290253-processed-gene-1.43-mRNA-1;
scaffold238|size290253	maker	five_prime_UTR	209314	209323	.	+	.	ID=CCRYP_015396-RA|size290253-processed-gene-1.43-mRNA-1:five_prime_utr;Parent=CCRYP_015396-RA|size290253-processed-gene-1.43-mRNA-1;
scaffold238|size290253	maker	CDS	209324	209606	.	+	0	ID=CCRYP_015396-RA|size290253-processed-gene-1.43-mRNA-1:cds;Parent=CCRYP_015396-RA|size290253-processed-gene-1.43-mRNA-1;
scaffold238|size290253	maker	CDS	210004	210748	.	+	2	ID=CCRYP_015396-RA|size290253-processed-gene-1.43-mRNA-1:cds;Parent=CCRYP_015396-RA|size290253-processed-gene-1.43-mRNA-1;
scaffold238|size290253	maker	CDS	210852	210869	.	+	1	ID=CCRYP_015396-RA|size290253-processed-gene-1.43-mRNA-1:cds;Parent=CCRYP_015396-RA|size290253-processed-gene-1.43-mRNA-1;
scaffold238|size290253	maker	CDS	210960	211000	.	+	1	ID=CCRYP_015396-RA|size290253-processed-gene-1.43-mRNA-1:cds;Parent=CCRYP_015396-RA|size290253-processed-gene-1.43-mRNA-1;
scaffold238|size290253	maker	CDS	211081	211120	.	+	2	ID=CCRYP_015396-RA|size290253-processed-gene-1.43-mRNA-1:cds;Parent=CCRYP_015396-RA|size290253-processed-gene-1.43-mRNA-1;
scaffold238|size290253	maker	CDS	211195	211237	.	+	1	ID=CCRYP_015396-RA|size290253-processed-gene-1.43-mRNA-1:cds;Parent=CCRYP_015396-RA|size290253-processed-gene-1.43-mRNA-1;
scaffold238|size290253	maker	CDS	211312	212243	.	+	0	ID=CCRYP_015396-RA|size290253-processed-gene-1.43-mRNA-1:cds;Parent=CCRYP_015396-RA|size290253-processed-gene-1.43-mRNA-1;
scaffold238|size290253	maker	CDS	212317	212357	.	+	1	ID=CCRYP_015396-RA|size290253-processed-gene-1.43-mRNA-1:cds;Parent=CCRYP_015396-RA|size290253-processed-gene-1.43-mRNA-1;
scaffold238|size290253	maker	CDS	212449	212517	.	+	2	ID=CCRYP_015396-RA|size290253-processed-gene-1.43-mRNA-1:cds;Parent=CCRYP_015396-RA|size290253-processed-gene-1.43-mRNA-1;
scaffold238|size290253	maker	CDS	212591	212643	.	+	2	ID=CCRYP_015396-RA|size290253-processed-gene-1.43-mRNA-1:cds;Parent=CCRYP_015396-RA|size290253-processed-gene-1.43-mRNA-1;
scaffold238|size290253	maker	CDS	212737	212754	.	+	0	ID=CCRYP_015396-RA|size290253-processed-gene-1.43-mRNA-1:cds;Parent=CCRYP_015396-RA|size290253-processed-gene-1.43-mRNA-1;
scaffold238|size290253	maker	CDS	212845	212857	.	+	0	ID=CCRYP_015396-RA|size290253-processed-gene-1.43-mRNA-1:cds;Parent=CCRYP_015396-RA|size290253-processed-gene-1.43-mRNA-1;
scaffold238|size290253	maker	CDS	212941	213128	.	+	2	ID=CCRYP_015396-RA|size290253-processed-gene-1.43-mRNA-1:cds;Parent=CCRYP_015396-RA|size290253-processed-gene-1.43-mRNA-1;
scaffold238|size290253	maker	CDS	213183	214277	.	+	0	ID=CCRYP_015396-RA|size290253-processed-gene-1.43-mRNA-1:cds;Parent=CCRYP_015396-RA|size290253-processed-gene-1.43-mRNA-1;
scaffold238|size290253	maker	gene	138016	139428	.	-	.	ID=CCRYP_015392|size290253-processed-gene-1.19;Name=CCRYP_015392|size290253-processed-gene-1.19;Alias=augustus_masked-scaffold238|size290253-processed-gene-1.19;
scaffold238|size290253	maker	mRNA	138016	139428	.	-	.	ID=CCRYP_015392|size290253-processed-gene-1.19-mRNA-1;Parent=CCRYP_015392|size290253-processed-gene-1.19;Name=CCRYP_015392|size290253-processed-gene-1.19-mRNA-1;Alias=augustus_masked-scaffold238|size290253-processed-gene-1.19-mRNA-1;_AED=0.03;_QI=0|-1|0|1|-1|1|1|0|470;_eAED=-0.03;
scaffold238|size290253	maker	exon	138016	139428	.	-	.	ID=CCRYP_015392-RA|size290253-processed-gene-1.19-mRNA-1:exon:3044;Parent=CCRYP_015392-RA|size290253-processed-gene-1.19-mRNA-1;
scaffold238|size290253	maker	CDS	138016	139428	.	-	0	ID=CCRYP_015392-RA|size290253-processed-gene-1.19-mRNA-1:cds;Parent=CCRYP_015392-RA|size290253-processed-gene-1.19-mRNA-1;
scaffold238|size290253	maker	gene	106002	108510	.	-	.	ID=CCRYP_015390|size290253-augustus-gene-1.29;Name=CCRYP_015390|size290253-augustus-gene-1.29;Alias=maker-scaffold238|size290253-augustus-gene-1.29;
scaffold238|size290253	maker	mRNA	106002	108510	.	-	.	ID=CCRYP_015390|size290253-augustus-gene-1.29-mRNA-1;Parent=CCRYP_015390|size290253-augustus-gene-1.29;Name=CCRYP_015390|size290253-augustus-gene-1.29-mRNA-1;Alias=maker-scaffold238|size290253-augustus-gene-1.29-mRNA-1;_AED=0.02;_QI=814|1|1|1|1|1|2|459|382;_eAED=0.02;
scaffold238|size290253	maker	exon	106002	107315	.	-	.	ID=CCRYP_015390-RA|size290253-augustus-gene-1.29-mRNA-1:exon:3046;Parent=CCRYP_015390-RA|size290253-augustus-gene-1.29-mRNA-1;
scaffold238|size290253	maker	exon	107403	108510	.	-	.	ID=CCRYP_015390-RA|size290253-augustus-gene-1.29-mRNA-1:exon:3045;Parent=CCRYP_015390-RA|size290253-augustus-gene-1.29-mRNA-1;
scaffold238|size290253	maker	five_prime_UTR	107697	108510	.	-	.	ID=CCRYP_015390-RA|size290253-augustus-gene-1.29-mRNA-1:five_prime_utr;Parent=CCRYP_015390-RA|size290253-augustus-gene-1.29-mRNA-1;
scaffold238|size290253	maker	CDS	107403	107696	.	-	0	ID=CCRYP_015390-RA|size290253-augustus-gene-1.29-mRNA-1:cds;Parent=CCRYP_015390-RA|size290253-augustus-gene-1.29-mRNA-1;
scaffold238|size290253	maker	CDS	106461	107315	.	-	0	ID=CCRYP_015390-RA|size290253-augustus-gene-1.29-mRNA-1:cds;Parent=CCRYP_015390-RA|size290253-augustus-gene-1.29-mRNA-1;
scaffold238|size290253	maker	three_prime_UTR	106002	106460	.	-	.	ID=CCRYP_015390-RA|size290253-augustus-gene-1.29-mRNA-1:three_prime_utr;Parent=CCRYP_015390-RA|size290253-augustus-gene-1.29-mRNA-1;
scaffold238|size290253	maker	gene	87924	90316	.	-	.	ID=CCRYP_015388|size290253-augustus-gene-1.28;Name=CCRYP_015388|size290253-augustus-gene-1.28;Alias=maker-scaffold238|size290253-augustus-gene-1.28;
scaffold238|size290253	maker	mRNA	87924	90316	.	-	.	ID=CCRYP_015388|size290253-augustus-gene-1.28-mRNA-1;Parent=CCRYP_015388|size290253-augustus-gene-1.28;Name=CCRYP_015388|size290253-augustus-gene-1.28-mRNA-1;Alias=maker-scaffold238|size290253-augustus-gene-1.28-mRNA-1;_AED=0.02;_QI=730|1|1|1|1|1|2|787|262;_eAED=0.02;
scaffold238|size290253	maker	exon	87924	89205	.	-	.	ID=CCRYP_015388-RA|size290253-augustus-gene-1.28-mRNA-1:exon:3048;Parent=CCRYP_015388-RA|size290253-augustus-gene-1.28-mRNA-1;
scaffold238|size290253	maker	exon	89293	90316	.	-	.	ID=CCRYP_015388-RA|size290253-augustus-gene-1.28-mRNA-1:exon:3047;Parent=CCRYP_015388-RA|size290253-augustus-gene-1.28-mRNA-1;
scaffold238|size290253	maker	five_prime_UTR	89587	90316	.	-	.	ID=CCRYP_015388-RA|size290253-augustus-gene-1.28-mRNA-1:five_prime_utr;Parent=CCRYP_015388-RA|size290253-augustus-gene-1.28-mRNA-1;
scaffold238|size290253	maker	CDS	89293	89586	.	-	0	ID=CCRYP_015388-RA|size290253-augustus-gene-1.28-mRNA-1:cds;Parent=CCRYP_015388-RA|size290253-augustus-gene-1.28-mRNA-1;
scaffold238|size290253	maker	CDS	88711	89205	.	-	0	ID=CCRYP_015388-RA|size290253-augustus-gene-1.28-mRNA-1:cds;Parent=CCRYP_015388-RA|size290253-augustus-gene-1.28-mRNA-1;
scaffold238|size290253	maker	three_prime_UTR	87924	88710	.	-	.	ID=CCRYP_015388-RA|size290253-augustus-gene-1.28-mRNA-1:three_prime_utr;Parent=CCRYP_015388-RA|size290253-augustus-gene-1.28-mRNA-1;
scaffold238|size290253	maker	gene	218448	221597	.	-	.	ID=CCRYP_015397|size290253-exonerate_est2genome-gene-1.15;Name=CCRYP_015397|size290253-exonerate_est2genome-gene-1.15;Alias=maker-scaffold238|size290253-exonerate_est2genome-gene-1.15;
scaffold238|size290253	maker	mRNA	218448	221597	.	-	.	ID=CCRYP_015397|size290253-exonerate_est2genome-gene-1.15-mRNA-1;Parent=CCRYP_015397|size290253-exonerate_est2genome-gene-1.15;Name=CCRYP_015397|size290253-exonerate_est2genome-gene-1.15-mRNA-1;Alias=maker-scaffold238|size290253-exonerate_est2genome-gene-1.15-mRNA-1;_AED=0.04;_QI=1097|1|1|1|0.75|0.8|5|65|564;_eAED=0.04;score=14219;
scaffold238|size290253	maker	mRNA	218448	221597	.	-	.	ID=CCRYP_015397|size290253-exonerate_est2genome-gene-1.15-mRNA-2;Parent=CCRYP_015397|size290253-exonerate_est2genome-gene-1.15;Name=CCRYP_015397|size290253-exonerate_est2genome-gene-1.15-mRNA-2;Alias=maker-scaffold238|size290253-exonerate_est2genome-gene-1.15-mRNA-2;_AED=0.02;_QI=1097|1|1|1|0.66|0.75|4|130|567;_eAED=0.02;score=14603;
scaffold238|size290253	maker	exon	218448	219534	.	-	.	ID=CCRYP_015397-RA|size290253-exonerate_est2genome-gene-1.15-mRNA-2:exon:3054;Parent=CCRYP_015397-RA|size290253-exonerate_est2genome-gene-1.15-mRNA-2;
scaffold238|size290253	maker	exon	220102	221597	.	-	.	ID=CCRYP_015397-RB|size290253-exonerate_est2genome-gene-1.15-mRNA-1:exon:3053;Parent=CCRYP_015397-RB|size290253-exonerate_est2genome-gene-1.15-mRNA-1,CCRYP_015397-RB|size290253-exonerate_est2genome-gene-1.15-mRNA-2;
scaffold238|size290253	maker	exon	219902	220024	.	-	.	ID=CCRYP_015397-RB|size290253-exonerate_est2genome-gene-1.15-mRNA-1:exon:3052;Parent=CCRYP_015397-RB|size290253-exonerate_est2genome-gene-1.15-mRNA-1,CCRYP_015397-RB|size290253-exonerate_est2genome-gene-1.15-mRNA-2;
scaffold238|size290253	maker	exon	219615	219839	.	-	.	ID=CCRYP_015397-RB|size290253-exonerate_est2genome-gene-1.15-mRNA-1:exon:3051;Parent=CCRYP_015397-RB|size290253-exonerate_est2genome-gene-1.15-mRNA-1,CCRYP_015397-RB|size290253-exonerate_est2genome-gene-1.15-mRNA-2;
scaffold238|size290253	maker	exon	218713	219534	.	-	.	ID=CCRYP_015397-RB|size290253-exonerate_est2genome-gene-1.15-mRNA-1:exon:3050;Parent=CCRYP_015397-RB|size290253-exonerate_est2genome-gene-1.15-mRNA-1;
scaffold238|size290253	maker	exon	218448	218638	.	-	.	ID=CCRYP_015397-RB|size290253-exonerate_est2genome-gene-1.15-mRNA-1:exon:3049;Parent=CCRYP_015397-RB|size290253-exonerate_est2genome-gene-1.15-mRNA-1;
scaffold238|size290253	maker	five_prime_UTR	220501	221597	.	-	.	ID=CCRYP_015397-RB|size290253-exonerate_est2genome-gene-1.15-mRNA-1:five_prime_utr;Parent=CCRYP_015397-RB|size290253-exonerate_est2genome-gene-1.15-mRNA-1;
scaffold238|size290253	maker	CDS	220102	220500	.	-	0	ID=CCRYP_015397-RB|size290253-exonerate_est2genome-gene-1.15-mRNA-1:cds;Parent=CCRYP_015397-RB|size290253-exonerate_est2genome-gene-1.15-mRNA-1;
scaffold238|size290253	maker	CDS	219902	220024	.	-	0	ID=CCRYP_015397-RB|size290253-exonerate_est2genome-gene-1.15-mRNA-1:cds;Parent=CCRYP_015397-RB|size290253-exonerate_est2genome-gene-1.15-mRNA-1;
scaffold238|size290253	maker	CDS	219615	219839	.	-	0	ID=CCRYP_015397-RB|size290253-exonerate_est2genome-gene-1.15-mRNA-1:cds;Parent=CCRYP_015397-RB|size290253-exonerate_est2genome-gene-1.15-mRNA-1;
scaffold238|size290253	maker	CDS	218713	219534	.	-	0	ID=CCRYP_015397-RB|size290253-exonerate_est2genome-gene-1.15-mRNA-1:cds;Parent=CCRYP_015397-RB|size290253-exonerate_est2genome-gene-1.15-mRNA-1;
scaffold238|size290253	maker	CDS	218513	218638	.	-	0	ID=CCRYP_015397-RB|size290253-exonerate_est2genome-gene-1.15-mRNA-1:cds;Parent=CCRYP_015397-RB|size290253-exonerate_est2genome-gene-1.15-mRNA-1;
scaffold238|size290253	maker	three_prime_UTR	218448	218512	.	-	.	ID=CCRYP_015397-RB|size290253-exonerate_est2genome-gene-1.15-mRNA-1:three_prime_utr;Parent=CCRYP_015397-RB|size290253-exonerate_est2genome-gene-1.15-mRNA-1;
scaffold238|size290253	maker	five_prime_UTR	220501	221597	.	-	.	ID=CCRYP_015397-RA|size290253-exonerate_est2genome-gene-1.15-mRNA-2:five_prime_utr;Parent=CCRYP_015397-RA|size290253-exonerate_est2genome-gene-1.15-mRNA-2;
scaffold238|size290253	maker	CDS	220102	220500	.	-	0	ID=CCRYP_015397-RA|size290253-exonerate_est2genome-gene-1.15-mRNA-2:cds;Parent=CCRYP_015397-RA|size290253-exonerate_est2genome-gene-1.15-mRNA-2;
scaffold238|size290253	maker	CDS	219902	220024	.	-	0	ID=CCRYP_015397-RA|size290253-exonerate_est2genome-gene-1.15-mRNA-2:cds;Parent=CCRYP_015397-RA|size290253-exonerate_est2genome-gene-1.15-mRNA-2;
scaffold238|size290253	maker	CDS	219615	219839	.	-	0	ID=CCRYP_015397-RA|size290253-exonerate_est2genome-gene-1.15-mRNA-2:cds;Parent=CCRYP_015397-RA|size290253-exonerate_est2genome-gene-1.15-mRNA-2;
scaffold238|size290253	maker	CDS	218578	219534	.	-	0	ID=CCRYP_015397-RA|size290253-exonerate_est2genome-gene-1.15-mRNA-2:cds;Parent=CCRYP_015397-RA|size290253-exonerate_est2genome-gene-1.15-mRNA-2;
scaffold238|size290253	maker	three_prime_UTR	218448	218577	.	-	.	ID=CCRYP_015397-RA|size290253-exonerate_est2genome-gene-1.15-mRNA-2:three_prime_utr;Parent=CCRYP_015397-RA|size290253-exonerate_est2genome-gene-1.15-mRNA-2;
scaffold238|size290253	maker	gene	164954	175890	.	-	.	ID=CCRYP_015394|size290253-exonerate_est2genome-gene-1.14;Name=CCRYP_015394|size290253-exonerate_est2genome-gene-1.14;Alias=maker-scaffold238|size290253-exonerate_est2genome-gene-1.14;
scaffold238|size290253	maker	mRNA	164954	175890	.	-	.	ID=CCRYP_015394|size290253-exonerate_est2genome-gene-1.14-mRNA-1;Parent=CCRYP_015394|size290253-exonerate_est2genome-gene-1.14;Name=CCRYP_015394|size290253-exonerate_est2genome-gene-1.14-mRNA-1;Alias=maker-scaffold238|size290253-exonerate_est2genome-gene-1.14-mRNA-1;_AED=0.06;_QI=168|1|1|1|0.85|0.76|21|3141|1947;_eAED=0.06;score=9153;
scaffold238|size290253	maker	mRNA	164954	175890	.	-	.	ID=CCRYP_015394|size290253-exonerate_est2genome-gene-1.14-mRNA-2;Parent=CCRYP_015394|size290253-exonerate_est2genome-gene-1.14;Name=CCRYP_015394|size290253-exonerate_est2genome-gene-1.14-mRNA-2;Alias=maker-scaffold238|size290253-exonerate_est2genome-gene-1.14-mRNA-2;_AED=0.05;_QI=168|1|1|1|0.84|0.7|20|5174|1294;_eAED=0.05;score=9227;
scaffold238|size290253	maker	mRNA	164954	175890	.	-	.	ID=CCRYP_015394|size290253-exonerate_est2genome-gene-1.14-mRNA-3;Parent=CCRYP_015394|size290253-exonerate_est2genome-gene-1.14;Name=CCRYP_015394|size290253-exonerate_est2genome-gene-1.14-mRNA-3;Alias=maker-scaffold238|size290253-exonerate_est2genome-gene-1.14-mRNA-3;_AED=0.05;_QI=168|1|1|1|0.89|0.75|20|3124|1976;_eAED=0.05;score=9223;
scaffold238|size290253	maker	mRNA	164989	175890	.	-	.	ID=CCRYP_015394|size290253-exonerate_est2genome-gene-1.14-mRNA-4;Parent=CCRYP_015394|size290253-exonerate_est2genome-gene-1.14;Name=CCRYP_015394|size290253-exonerate_est2genome-gene-1.14-mRNA-4;Alias=maker-scaffold238|size290253-exonerate_est2genome-gene-1.14-mRNA-4;_AED=0.05;_QI=168|1|1|1|0.88|0.73|19|3169|1976;_eAED=0.05;score=45974;
scaffold238|size290253	maker	mRNA	164954	169222	.	-	.	ID=CCRYP_015394|size290253-exonerate_est2genome-gene-1.14-mRNA-5;Parent=CCRYP_015394|size290253-exonerate_est2genome-gene-1.14;Name=CCRYP_015394|size290253-exonerate_est2genome-gene-1.14-mRNA-5;Alias=maker-scaffold238|size290253-exonerate_est2genome-gene-1.14-mRNA-5;_AED=0.32;_QI=92|1|1|1|0.83|0.71|7|120|1154;_eAED=0.32;score=3677;
scaffold238|size290253	maker	exon	168996	169222	.	-	.	ID=CCRYP_015394-RA|size290253-exonerate_est2genome-gene-1.14-mRNA-5:exon:3080;Parent=CCRYP_015394-RA|size290253-exonerate_est2genome-gene-1.14-mRNA-5;
scaffold238|size290253	maker	exon	167082	168356	.	-	.	ID=CCRYP_015394-RA|size290253-exonerate_est2genome-gene-1.14-mRNA-5:exon:3079;Parent=CCRYP_015394-RA|size290253-exonerate_est2genome-gene-1.14-mRNA-5;
scaffold238|size290253	maker	exon	164989	166726	.	-	.	ID=CCRYP_015394-RE|size290253-exonerate_est2genome-gene-1.14-mRNA-4:exon:3078;Parent=CCRYP_015394-RE|size290253-exonerate_est2genome-gene-1.14-mRNA-4;
scaffold238|size290253	maker	exon	167082	168906	.	-	.	ID=CCRYP_015394-RD|size290253-exonerate_est2genome-gene-1.14-mRNA-3:exon:3077;Parent=CCRYP_015394-RD|size290253-exonerate_est2genome-gene-1.14-mRNA-3,CCRYP_015394-RD|size290253-exonerate_est2genome-gene-1.14-mRNA-4;
scaffold238|size290253	maker	exon	171285	171568	.	-	.	ID=CCRYP_015394-RB|size290253-exonerate_est2genome-gene-1.14-mRNA-2:exon:3076;Parent=CCRYP_015394-RB|size290253-exonerate_est2genome-gene-1.14-mRNA-2;
scaffold238|size290253	maker	exon	175744	175890	.	-	.	ID=CCRYP_015394-RC|size290253-exonerate_est2genome-gene-1.14-mRNA-1:exon:3075;Parent=CCRYP_015394-RC|size290253-exonerate_est2genome-gene-1.14-mRNA-1,CCRYP_015394-RC|size290253-exonerate_est2genome-gene-1.14-mRNA-2,CCRYP_015394-RC|size290253-exonerate_est2genome-gene-1.14-mRNA-3,CCRYP_015394-RC|size290253-exonerate_est2genome-gene-1.14-mRNA-4;
scaffold238|size290253	maker	exon	174207	175606	.	-	.	ID=CCRYP_015394-RC|size290253-exonerate_est2genome-gene-1.14-mRNA-1:exon:3074;Parent=CCRYP_015394-RC|size290253-exonerate_est2genome-gene-1.14-mRNA-1,CCRYP_015394-RC|size290253-exonerate_est2genome-gene-1.14-mRNA-2,CCRYP_015394-RC|size290253-exonerate_est2genome-gene-1.14-mRNA-3,CCRYP_015394-RC|size290253-exonerate_est2genome-gene-1.14-mRNA-4;
scaffold238|size290253	maker	exon	173946	174073	.	-	.	ID=CCRYP_015394-RC|size290253-exonerate_est2genome-gene-1.14-mRNA-1:exon:3073;Parent=CCRYP_015394-RC|size290253-exonerate_est2genome-gene-1.14-mRNA-1,CCRYP_015394-RC|size290253-exonerate_est2genome-gene-1.14-mRNA-2,CCRYP_015394-RC|size290253-exonerate_est2genome-gene-1.14-mRNA-3,CCRYP_015394-RC|size290253-exonerate_est2genome-gene-1.14-mRNA-4;
scaffold238|size290253	maker	exon	172695	173833	.	-	.	ID=CCRYP_015394-RC|size290253-exonerate_est2genome-gene-1.14-mRNA-1:exon:3072;Parent=CCRYP_015394-RC|size290253-exonerate_est2genome-gene-1.14-mRNA-1,CCRYP_015394-RC|size290253-exonerate_est2genome-gene-1.14-mRNA-2,CCRYP_015394-RC|size290253-exonerate_est2genome-gene-1.14-mRNA-3,CCRYP_015394-RC|size290253-exonerate_est2genome-gene-1.14-mRNA-4;
scaffold238|size290253	maker	exon	171638	172609	.	-	.	ID=CCRYP_015394-RC|size290253-exonerate_est2genome-gene-1.14-mRNA-1:exon:3071;Parent=CCRYP_015394-RC|size290253-exonerate_est2genome-gene-1.14-mRNA-1,CCRYP_015394-RC|size290253-exonerate_est2genome-gene-1.14-mRNA-2,CCRYP_015394-RC|size290253-exonerate_est2genome-gene-1.14-mRNA-3,CCRYP_015394-RC|size290253-exonerate_est2genome-gene-1.14-mRNA-4;
scaffold238|size290253	maker	exon	171421	171568	.	-	.	ID=CCRYP_015394-RC|size290253-exonerate_est2genome-gene-1.14-mRNA-1:exon:3070;Parent=CCRYP_015394-RC|size290253-exonerate_est2genome-gene-1.14-mRNA-1,CCRYP_015394-RC|size290253-exonerate_est2genome-gene-1.14-mRNA-3,CCRYP_015394-RC|size290253-exonerate_est2genome-gene-1.14-mRNA-4;
scaffold238|size290253	maker	exon	171285	171346	.	-	.	ID=CCRYP_015394-RC|size290253-exonerate_est2genome-gene-1.14-mRNA-1:exon:3069;Parent=CCRYP_015394-RC|size290253-exonerate_est2genome-gene-1.14-mRNA-1,CCRYP_015394-RC|size290253-exonerate_est2genome-gene-1.14-mRNA-3,CCRYP_015394-RC|size290253-exonerate_est2genome-gene-1.14-mRNA-4;
scaffold238|size290253	maker	exon	171016	171188	.	-	.	ID=CCRYP_015394-RC|size290253-exonerate_est2genome-gene-1.14-mRNA-1:exon:3068;Parent=CCRYP_015394-RC|size290253-exonerate_est2genome-gene-1.14-mRNA-1,CCRYP_015394-RC|size290253-exonerate_est2genome-gene-1.14-mRNA-2,CCRYP_015394-RC|size290253-exonerate_est2genome-gene-1.14-mRNA-3,CCRYP_015394-RC|size290253-exonerate_est2genome-gene-1.14-mRNA-4;
scaffold238|size290253	maker	exon	170684	170929	.	-	.	ID=CCRYP_015394-RC|size290253-exonerate_est2genome-gene-1.14-mRNA-1:exon:3067;Parent=CCRYP_015394-RC|size290253-exonerate_est2genome-gene-1.14-mRNA-1,CCRYP_015394-RC|size290253-exonerate_est2genome-gene-1.14-mRNA-2,CCRYP_015394-RC|size290253-exonerate_est2genome-gene-1.14-mRNA-3,CCRYP_015394-RC|size290253-exonerate_est2genome-gene-1.14-mRNA-4;
scaffold238|size290253	maker	exon	170512	170591	.	-	.	ID=CCRYP_015394-RC|size290253-exonerate_est2genome-gene-1.14-mRNA-1:exon:3066;Parent=CCRYP_015394-RC|size290253-exonerate_est2genome-gene-1.14-mRNA-1,CCRYP_015394-RC|size290253-exonerate_est2genome-gene-1.14-mRNA-2,CCRYP_015394-RC|size290253-exonerate_est2genome-gene-1.14-mRNA-3,CCRYP_015394-RC|size290253-exonerate_est2genome-gene-1.14-mRNA-4;
scaffold238|size290253	maker	exon	170181	170390	.	-	.	ID=CCRYP_015394-RC|size290253-exonerate_est2genome-gene-1.14-mRNA-1:exon:3065;Parent=CCRYP_015394-RC|size290253-exonerate_est2genome-gene-1.14-mRNA-1,CCRYP_015394-RC|size290253-exonerate_est2genome-gene-1.14-mRNA-2,CCRYP_015394-RC|size290253-exonerate_est2genome-gene-1.14-mRNA-3,CCRYP_015394-RC|size290253-exonerate_est2genome-gene-1.14-mRNA-4;
scaffold238|size290253	maker	exon	169796	170102	.	-	.	ID=CCRYP_015394-RC|size290253-exonerate_est2genome-gene-1.14-mRNA-1:exon:3064;Parent=CCRYP_015394-RC|size290253-exonerate_est2genome-gene-1.14-mRNA-1,CCRYP_015394-RC|size290253-exonerate_est2genome-gene-1.14-mRNA-2,CCRYP_015394-RC|size290253-exonerate_est2genome-gene-1.14-mRNA-3,CCRYP_015394-RC|size290253-exonerate_est2genome-gene-1.14-mRNA-4;
scaffold238|size290253	maker	exon	169666	169717	.	-	.	ID=CCRYP_015394-RC|size290253-exonerate_est2genome-gene-1.14-mRNA-1:exon:3063;Parent=CCRYP_015394-RC|size290253-exonerate_est2genome-gene-1.14-mRNA-1,CCRYP_015394-RC|size290253-exonerate_est2genome-gene-1.14-mRNA-2,CCRYP_015394-RC|size290253-exonerate_est2genome-gene-1.14-mRNA-3,CCRYP_015394-RC|size290253-exonerate_est2genome-gene-1.14-mRNA-4;
scaffold238|size290253	maker	exon	169201	169593	.	-	.	ID=CCRYP_015394-RC|size290253-exonerate_est2genome-gene-1.14-mRNA-1:exon:3062;Parent=CCRYP_015394-RC|size290253-exonerate_est2genome-gene-1.14-mRNA-1,CCRYP_015394-RC|size290253-exonerate_est2genome-gene-1.14-mRNA-2,CCRYP_015394-RC|size290253-exonerate_est2genome-gene-1.14-mRNA-3,CCRYP_015394-RC|size290253-exonerate_est2genome-gene-1.14-mRNA-4;
scaffold238|size290253	maker	exon	168996	169133	.	-	.	ID=CCRYP_015394-RC|size290253-exonerate_est2genome-gene-1.14-mRNA-1:exon:3061;Parent=CCRYP_015394-RC|size290253-exonerate_est2genome-gene-1.14-mRNA-1,CCRYP_015394-RC|size290253-exonerate_est2genome-gene-1.14-mRNA-2,CCRYP_015394-RC|size290253-exonerate_est2genome-gene-1.14-mRNA-3,CCRYP_015394-RC|size290253-exonerate_est2genome-gene-1.14-mRNA-4;
scaffold238|size290253	maker	exon	168535	168906	.	-	.	ID=CCRYP_015394-RC|size290253-exonerate_est2genome-gene-1.14-mRNA-1:exon:3060;Parent=CCRYP_015394-RC|size290253-exonerate_est2genome-gene-1.14-mRNA-1,CCRYP_015394-RC|size290253-exonerate_est2genome-gene-1.14-mRNA-2,CCRYP_015394-RC|size290253-exonerate_est2genome-gene-1.14-mRNA-5;
scaffold238|size290253	maker	exon	167082	168464	.	-	.	ID=CCRYP_015394-RC|size290253-exonerate_est2genome-gene-1.14-mRNA-1:exon:3059;Parent=CCRYP_015394-RC|size290253-exonerate_est2genome-gene-1.14-mRNA-1,CCRYP_015394-RC|size290253-exonerate_est2genome-gene-1.14-mRNA-2;
scaffold238|size290253	maker	exon	166919	167013	.	-	.	ID=CCRYP_015394-RC|size290253-exonerate_est2genome-gene-1.14-mRNA-1:exon:3058;Parent=CCRYP_015394-RC|size290253-exonerate_est2genome-gene-1.14-mRNA-1,CCRYP_015394-RC|size290253-exonerate_est2genome-gene-1.14-mRNA-2,CCRYP_015394-RC|size290253-exonerate_est2genome-gene-1.14-mRNA-3,CCRYP_015394-RC|size290253-exonerate_est2genome-gene-1.14-mRNA-4,CCRYP_015394-RC|size290253-exonerate_est2genome-gene-1.14-mRNA-5;
scaffold238|size290253	maker	exon	166810	166824	.	-	.	ID=CCRYP_015394-RC|size290253-exonerate_est2genome-gene-1.14-mRNA-1:exon:3057;Parent=CCRYP_015394-RC|size290253-exonerate_est2genome-gene-1.14-mRNA-1,CCRYP_015394-RC|size290253-exonerate_est2genome-gene-1.14-mRNA-2,CCRYP_015394-RC|size290253-exonerate_est2genome-gene-1.14-mRNA-3,CCRYP_015394-RC|size290253-exonerate_est2genome-gene-1.14-mRNA-4,CCRYP_015394-RC|size290253-exonerate_est2genome-gene-1.14-mRNA-5;
scaffold238|size290253	maker	exon	165460	166726	.	-	.	ID=CCRYP_015394-RC|size290253-exonerate_est2genome-gene-1.14-mRNA-1:exon:3056;Parent=CCRYP_015394-RC|size290253-exonerate_est2genome-gene-1.14-mRNA-1,CCRYP_015394-RC|size290253-exonerate_est2genome-gene-1.14-mRNA-2,CCRYP_015394-RC|size290253-exonerate_est2genome-gene-1.14-mRNA-3,CCRYP_015394-RC|size290253-exonerate_est2genome-gene-1.14-mRNA-5;
scaffold238|size290253	maker	exon	164954	165379	.	-	.	ID=CCRYP_015394-RC|size290253-exonerate_est2genome-gene-1.14-mRNA-1:exon:3055;Parent=CCRYP_015394-RC|size290253-exonerate_est2genome-gene-1.14-mRNA-1,CCRYP_015394-RC|size290253-exonerate_est2genome-gene-1.14-mRNA-2,CCRYP_015394-RC|size290253-exonerate_est2genome-gene-1.14-mRNA-3,CCRYP_015394-RC|size290253-exonerate_est2genome-gene-1.14-mRNA-5;
scaffold238|size290253	maker	five_prime_UTR	175744	175890	.	-	.	ID=CCRYP_015394-RC|size290253-exonerate_est2genome-gene-1.14-mRNA-1:five_prime_utr;Parent=CCRYP_015394-RC|size290253-exonerate_est2genome-gene-1.14-mRNA-1;
scaffold238|size290253	maker	five_prime_UTR	175586	175606	.	-	.	ID=CCRYP_015394-RC|size290253-exonerate_est2genome-gene-1.14-mRNA-1:five_prime_utr;Parent=CCRYP_015394-RC|size290253-exonerate_est2genome-gene-1.14-mRNA-1;
scaffold238|size290253	maker	CDS	174207	175585	.	-	0	ID=CCRYP_015394-RC|size290253-exonerate_est2genome-gene-1.14-mRNA-1:cds;Parent=CCRYP_015394-RC|size290253-exonerate_est2genome-gene-1.14-mRNA-1;
scaffold238|size290253	maker	CDS	173946	174073	.	-	1	ID=CCRYP_015394-RC|size290253-exonerate_est2genome-gene-1.14-mRNA-1:cds;Parent=CCRYP_015394-RC|size290253-exonerate_est2genome-gene-1.14-mRNA-1;
scaffold238|size290253	maker	CDS	172695	173833	.	-	2	ID=CCRYP_015394-RC|size290253-exonerate_est2genome-gene-1.14-mRNA-1:cds;Parent=CCRYP_015394-RC|size290253-exonerate_est2genome-gene-1.14-mRNA-1;
scaffold238|size290253	maker	CDS	171638	172609	.	-	0	ID=CCRYP_015394-RC|size290253-exonerate_est2genome-gene-1.14-mRNA-1:cds;Parent=CCRYP_015394-RC|size290253-exonerate_est2genome-gene-1.14-mRNA-1;
scaffold238|size290253	maker	CDS	171421	171568	.	-	0	ID=CCRYP_015394-RC|size290253-exonerate_est2genome-gene-1.14-mRNA-1:cds;Parent=CCRYP_015394-RC|size290253-exonerate_est2genome-gene-1.14-mRNA-1;
scaffold238|size290253	maker	CDS	171285	171346	.	-	2	ID=CCRYP_015394-RC|size290253-exonerate_est2genome-gene-1.14-mRNA-1:cds;Parent=CCRYP_015394-RC|size290253-exonerate_est2genome-gene-1.14-mRNA-1;
scaffold238|size290253	maker	CDS	171016	171188	.	-	0	ID=CCRYP_015394-RC|size290253-exonerate_est2genome-gene-1.14-mRNA-1:cds;Parent=CCRYP_015394-RC|size290253-exonerate_est2genome-gene-1.14-mRNA-1;
scaffold238|size290253	maker	CDS	170684	170929	.	-	1	ID=CCRYP_015394-RC|size290253-exonerate_est2genome-gene-1.14-mRNA-1:cds;Parent=CCRYP_015394-RC|size290253-exonerate_est2genome-gene-1.14-mRNA-1;
scaffold238|size290253	maker	CDS	170512	170591	.	-	1	ID=CCRYP_015394-RC|size290253-exonerate_est2genome-gene-1.14-mRNA-1:cds;Parent=CCRYP_015394-RC|size290253-exonerate_est2genome-gene-1.14-mRNA-1;
scaffold238|size290253	maker	CDS	170181	170390	.	-	2	ID=CCRYP_015394-RC|size290253-exonerate_est2genome-gene-1.14-mRNA-1:cds;Parent=CCRYP_015394-RC|size290253-exonerate_est2genome-gene-1.14-mRNA-1;
scaffold238|size290253	maker	CDS	169796	170102	.	-	2	ID=CCRYP_015394-RC|size290253-exonerate_est2genome-gene-1.14-mRNA-1:cds;Parent=CCRYP_015394-RC|size290253-exonerate_est2genome-gene-1.14-mRNA-1;
scaffold238|size290253	maker	CDS	169666	169717	.	-	1	ID=CCRYP_015394-RC|size290253-exonerate_est2genome-gene-1.14-mRNA-1:cds;Parent=CCRYP_015394-RC|size290253-exonerate_est2genome-gene-1.14-mRNA-1;
scaffold238|size290253	maker	CDS	169201	169593	.	-	0	ID=CCRYP_015394-RC|size290253-exonerate_est2genome-gene-1.14-mRNA-1:cds;Parent=CCRYP_015394-RC|size290253-exonerate_est2genome-gene-1.14-mRNA-1;
scaffold238|size290253	maker	CDS	168996	169133	.	-	0	ID=CCRYP_015394-RC|size290253-exonerate_est2genome-gene-1.14-mRNA-1:cds;Parent=CCRYP_015394-RC|size290253-exonerate_est2genome-gene-1.14-mRNA-1;
scaffold238|size290253	maker	CDS	168535	168906	.	-	0	ID=CCRYP_015394-RC|size290253-exonerate_est2genome-gene-1.14-mRNA-1:cds;Parent=CCRYP_015394-RC|size290253-exonerate_est2genome-gene-1.14-mRNA-1;
scaffold238|size290253	maker	CDS	168420	168464	.	-	0	ID=CCRYP_015394-RC|size290253-exonerate_est2genome-gene-1.14-mRNA-1:cds;Parent=CCRYP_015394-RC|size290253-exonerate_est2genome-gene-1.14-mRNA-1;
scaffold238|size290253	maker	three_prime_UTR	167082	168419	.	-	.	ID=CCRYP_015394-RC|size290253-exonerate_est2genome-gene-1.14-mRNA-1:three_prime_utr;Parent=CCRYP_015394-RC|size290253-exonerate_est2genome-gene-1.14-mRNA-1;
scaffold238|size290253	maker	three_prime_UTR	166919	167013	.	-	.	ID=CCRYP_015394-RC|size290253-exonerate_est2genome-gene-1.14-mRNA-1:three_prime_utr;Parent=CCRYP_015394-RC|size290253-exonerate_est2genome-gene-1.14-mRNA-1;
scaffold238|size290253	maker	three_prime_UTR	166810	166824	.	-	.	ID=CCRYP_015394-RC|size290253-exonerate_est2genome-gene-1.14-mRNA-1:three_prime_utr;Parent=CCRYP_015394-RC|size290253-exonerate_est2genome-gene-1.14-mRNA-1;
scaffold238|size290253	maker	three_prime_UTR	165460	166726	.	-	.	ID=CCRYP_015394-RC|size290253-exonerate_est2genome-gene-1.14-mRNA-1:three_prime_utr;Parent=CCRYP_015394-RC|size290253-exonerate_est2genome-gene-1.14-mRNA-1;
scaffold238|size290253	maker	three_prime_UTR	164954	165379	.	-	.	ID=CCRYP_015394-RC|size290253-exonerate_est2genome-gene-1.14-mRNA-1:three_prime_utr;Parent=CCRYP_015394-RC|size290253-exonerate_est2genome-gene-1.14-mRNA-1;
scaffold238|size290253	maker	five_prime_UTR	175744	175890	.	-	.	ID=CCRYP_015394-RB|size290253-exonerate_est2genome-gene-1.14-mRNA-2:five_prime_utr;Parent=CCRYP_015394-RB|size290253-exonerate_est2genome-gene-1.14-mRNA-2;
scaffold238|size290253	maker	five_prime_UTR	175586	175606	.	-	.	ID=CCRYP_015394-RB|size290253-exonerate_est2genome-gene-1.14-mRNA-2:five_prime_utr;Parent=CCRYP_015394-RB|size290253-exonerate_est2genome-gene-1.14-mRNA-2;
scaffold238|size290253	maker	CDS	174207	175585	.	-	0	ID=CCRYP_015394-RB|size290253-exonerate_est2genome-gene-1.14-mRNA-2:cds;Parent=CCRYP_015394-RB|size290253-exonerate_est2genome-gene-1.14-mRNA-2;
scaffold238|size290253	maker	CDS	173946	174073	.	-	1	ID=CCRYP_015394-RB|size290253-exonerate_est2genome-gene-1.14-mRNA-2:cds;Parent=CCRYP_015394-RB|size290253-exonerate_est2genome-gene-1.14-mRNA-2;
scaffold238|size290253	maker	CDS	172695	173833	.	-	2	ID=CCRYP_015394-RB|size290253-exonerate_est2genome-gene-1.14-mRNA-2:cds;Parent=CCRYP_015394-RB|size290253-exonerate_est2genome-gene-1.14-mRNA-2;
scaffold238|size290253	maker	CDS	171638	172609	.	-	0	ID=CCRYP_015394-RB|size290253-exonerate_est2genome-gene-1.14-mRNA-2:cds;Parent=CCRYP_015394-RB|size290253-exonerate_est2genome-gene-1.14-mRNA-2;
scaffold238|size290253	maker	CDS	171302	171568	.	-	0	ID=CCRYP_015394-RB|size290253-exonerate_est2genome-gene-1.14-mRNA-2:cds;Parent=CCRYP_015394-RB|size290253-exonerate_est2genome-gene-1.14-mRNA-2;
scaffold238|size290253	maker	three_prime_UTR	171285	171301	.	-	.	ID=CCRYP_015394-RB|size290253-exonerate_est2genome-gene-1.14-mRNA-2:three_prime_utr;Parent=CCRYP_015394-RB|size290253-exonerate_est2genome-gene-1.14-mRNA-2;
scaffold238|size290253	maker	three_prime_UTR	171016	171188	.	-	.	ID=CCRYP_015394-RB|size290253-exonerate_est2genome-gene-1.14-mRNA-2:three_prime_utr;Parent=CCRYP_015394-RB|size290253-exonerate_est2genome-gene-1.14-mRNA-2;
scaffold238|size290253	maker	three_prime_UTR	170684	170929	.	-	.	ID=CCRYP_015394-RB|size290253-exonerate_est2genome-gene-1.14-mRNA-2:three_prime_utr;Parent=CCRYP_015394-RB|size290253-exonerate_est2genome-gene-1.14-mRNA-2;
scaffold238|size290253	maker	three_prime_UTR	170512	170591	.	-	.	ID=CCRYP_015394-RB|size290253-exonerate_est2genome-gene-1.14-mRNA-2:three_prime_utr;Parent=CCRYP_015394-RB|size290253-exonerate_est2genome-gene-1.14-mRNA-2;
scaffold238|size290253	maker	three_prime_UTR	170181	170390	.	-	.	ID=CCRYP_015394-RB|size290253-exonerate_est2genome-gene-1.14-mRNA-2:three_prime_utr;Parent=CCRYP_015394-RB|size290253-exonerate_est2genome-gene-1.14-mRNA-2;
scaffold238|size290253	maker	three_prime_UTR	169796	170102	.	-	.	ID=CCRYP_015394-RB|size290253-exonerate_est2genome-gene-1.14-mRNA-2:three_prime_utr;Parent=CCRYP_015394-RB|size290253-exonerate_est2genome-gene-1.14-mRNA-2;
scaffold238|size290253	maker	three_prime_UTR	169666	169717	.	-	.	ID=CCRYP_015394-RB|size290253-exonerate_est2genome-gene-1.14-mRNA-2:three_prime_utr;Parent=CCRYP_015394-RB|size290253-exonerate_est2genome-gene-1.14-mRNA-2;
scaffold238|size290253	maker	three_prime_UTR	169201	169593	.	-	.	ID=CCRYP_015394-RB|size290253-exonerate_est2genome-gene-1.14-mRNA-2:three_prime_utr;Parent=CCRYP_015394-RB|size290253-exonerate_est2genome-gene-1.14-mRNA-2;
scaffold238|size290253	maker	three_prime_UTR	168996	169133	.	-	.	ID=CCRYP_015394-RB|size290253-exonerate_est2genome-gene-1.14-mRNA-2:three_prime_utr;Parent=CCRYP_015394-RB|size290253-exonerate_est2genome-gene-1.14-mRNA-2;
scaffold238|size290253	maker	three_prime_UTR	168535	168906	.	-	.	ID=CCRYP_015394-RB|size290253-exonerate_est2genome-gene-1.14-mRNA-2:three_prime_utr;Parent=CCRYP_015394-RB|size290253-exonerate_est2genome-gene-1.14-mRNA-2;
scaffold238|size290253	maker	three_prime_UTR	167082	168464	.	-	.	ID=CCRYP_015394-RB|size290253-exonerate_est2genome-gene-1.14-mRNA-2:three_prime_utr;Parent=CCRYP_015394-RB|size290253-exonerate_est2genome-gene-1.14-mRNA-2;
scaffold238|size290253	maker	three_prime_UTR	166919	167013	.	-	.	ID=CCRYP_015394-RB|size290253-exonerate_est2genome-gene-1.14-mRNA-2:three_prime_utr;Parent=CCRYP_015394-RB|size290253-exonerate_est2genome-gene-1.14-mRNA-2;
scaffold238|size290253	maker	three_prime_UTR	166810	166824	.	-	.	ID=CCRYP_015394-RB|size290253-exonerate_est2genome-gene-1.14-mRNA-2:three_prime_utr;Parent=CCRYP_015394-RB|size290253-exonerate_est2genome-gene-1.14-mRNA-2;
scaffold238|size290253	maker	three_prime_UTR	165460	166726	.	-	.	ID=CCRYP_015394-RB|size290253-exonerate_est2genome-gene-1.14-mRNA-2:three_prime_utr;Parent=CCRYP_015394-RB|size290253-exonerate_est2genome-gene-1.14-mRNA-2;
scaffold238|size290253	maker	three_prime_UTR	164954	165379	.	-	.	ID=CCRYP_015394-RB|size290253-exonerate_est2genome-gene-1.14-mRNA-2:three_prime_utr;Parent=CCRYP_015394-RB|size290253-exonerate_est2genome-gene-1.14-mRNA-2;
scaffold238|size290253	maker	five_prime_UTR	175744	175890	.	-	.	ID=CCRYP_015394-RD|size290253-exonerate_est2genome-gene-1.14-mRNA-3:five_prime_utr;Parent=CCRYP_015394-RD|size290253-exonerate_est2genome-gene-1.14-mRNA-3;
scaffold238|size290253	maker	five_prime_UTR	175586	175606	.	-	.	ID=CCRYP_015394-RD|size290253-exonerate_est2genome-gene-1.14-mRNA-3:five_prime_utr;Parent=CCRYP_015394-RD|size290253-exonerate_est2genome-gene-1.14-mRNA-3;
scaffold238|size290253	maker	CDS	174207	175585	.	-	0	ID=CCRYP_015394-RD|size290253-exonerate_est2genome-gene-1.14-mRNA-3:cds;Parent=CCRYP_015394-RD|size290253-exonerate_est2genome-gene-1.14-mRNA-3;
scaffold238|size290253	maker	CDS	173946	174073	.	-	1	ID=CCRYP_015394-RD|size290253-exonerate_est2genome-gene-1.14-mRNA-3:cds;Parent=CCRYP_015394-RD|size290253-exonerate_est2genome-gene-1.14-mRNA-3;
scaffold238|size290253	maker	CDS	172695	173833	.	-	2	ID=CCRYP_015394-RD|size290253-exonerate_est2genome-gene-1.14-mRNA-3:cds;Parent=CCRYP_015394-RD|size290253-exonerate_est2genome-gene-1.14-mRNA-3;
scaffold238|size290253	maker	CDS	171638	172609	.	-	0	ID=CCRYP_015394-RD|size290253-exonerate_est2genome-gene-1.14-mRNA-3:cds;Parent=CCRYP_015394-RD|size290253-exonerate_est2genome-gene-1.14-mRNA-3;
scaffold238|size290253	maker	CDS	171421	171568	.	-	0	ID=CCRYP_015394-RD|size290253-exonerate_est2genome-gene-1.14-mRNA-3:cds;Parent=CCRYP_015394-RD|size290253-exonerate_est2genome-gene-1.14-mRNA-3;
scaffold238|size290253	maker	CDS	171285	171346	.	-	2	ID=CCRYP_015394-RD|size290253-exonerate_est2genome-gene-1.14-mRNA-3:cds;Parent=CCRYP_015394-RD|size290253-exonerate_est2genome-gene-1.14-mRNA-3;
scaffold238|size290253	maker	CDS	171016	171188	.	-	0	ID=CCRYP_015394-RD|size290253-exonerate_est2genome-gene-1.14-mRNA-3:cds;Parent=CCRYP_015394-RD|size290253-exonerate_est2genome-gene-1.14-mRNA-3;
scaffold238|size290253	maker	CDS	170684	170929	.	-	1	ID=CCRYP_015394-RD|size290253-exonerate_est2genome-gene-1.14-mRNA-3:cds;Parent=CCRYP_015394-RD|size290253-exonerate_est2genome-gene-1.14-mRNA-3;
scaffold238|size290253	maker	CDS	170512	170591	.	-	1	ID=CCRYP_015394-RD|size290253-exonerate_est2genome-gene-1.14-mRNA-3:cds;Parent=CCRYP_015394-RD|size290253-exonerate_est2genome-gene-1.14-mRNA-3;
scaffold238|size290253	maker	CDS	170181	170390	.	-	2	ID=CCRYP_015394-RD|size290253-exonerate_est2genome-gene-1.14-mRNA-3:cds;Parent=CCRYP_015394-RD|size290253-exonerate_est2genome-gene-1.14-mRNA-3;
scaffold238|size290253	maker	CDS	169796	170102	.	-	2	ID=CCRYP_015394-RD|size290253-exonerate_est2genome-gene-1.14-mRNA-3:cds;Parent=CCRYP_015394-RD|size290253-exonerate_est2genome-gene-1.14-mRNA-3;
scaffold238|size290253	maker	CDS	169666	169717	.	-	1	ID=CCRYP_015394-RD|size290253-exonerate_est2genome-gene-1.14-mRNA-3:cds;Parent=CCRYP_015394-RD|size290253-exonerate_est2genome-gene-1.14-mRNA-3;
scaffold238|size290253	maker	CDS	169201	169593	.	-	0	ID=CCRYP_015394-RD|size290253-exonerate_est2genome-gene-1.14-mRNA-3:cds;Parent=CCRYP_015394-RD|size290253-exonerate_est2genome-gene-1.14-mRNA-3;
scaffold238|size290253	maker	CDS	168996	169133	.	-	0	ID=CCRYP_015394-RD|size290253-exonerate_est2genome-gene-1.14-mRNA-3:cds;Parent=CCRYP_015394-RD|size290253-exonerate_est2genome-gene-1.14-mRNA-3;
scaffold238|size290253	maker	CDS	168403	168906	.	-	0	ID=CCRYP_015394-RD|size290253-exonerate_est2genome-gene-1.14-mRNA-3:cds;Parent=CCRYP_015394-RD|size290253-exonerate_est2genome-gene-1.14-mRNA-3;
scaffold238|size290253	maker	three_prime_UTR	167082	168402	.	-	.	ID=CCRYP_015394-RD|size290253-exonerate_est2genome-gene-1.14-mRNA-3:three_prime_utr;Parent=CCRYP_015394-RD|size290253-exonerate_est2genome-gene-1.14-mRNA-3;
scaffold238|size290253	maker	three_prime_UTR	166919	167013	.	-	.	ID=CCRYP_015394-RD|size290253-exonerate_est2genome-gene-1.14-mRNA-3:three_prime_utr;Parent=CCRYP_015394-RD|size290253-exonerate_est2genome-gene-1.14-mRNA-3;
scaffold238|size290253	maker	three_prime_UTR	166810	166824	.	-	.	ID=CCRYP_015394-RD|size290253-exonerate_est2genome-gene-1.14-mRNA-3:three_prime_utr;Parent=CCRYP_015394-RD|size290253-exonerate_est2genome-gene-1.14-mRNA-3;
scaffold238|size290253	maker	three_prime_UTR	165460	166726	.	-	.	ID=CCRYP_015394-RD|size290253-exonerate_est2genome-gene-1.14-mRNA-3:three_prime_utr;Parent=CCRYP_015394-RD|size290253-exonerate_est2genome-gene-1.14-mRNA-3;
scaffold238|size290253	maker	three_prime_UTR	164954	165379	.	-	.	ID=CCRYP_015394-RD|size290253-exonerate_est2genome-gene-1.14-mRNA-3:three_prime_utr;Parent=CCRYP_015394-RD|size290253-exonerate_est2genome-gene-1.14-mRNA-3;
scaffold238|size290253	maker	five_prime_UTR	175744	175890	.	-	.	ID=CCRYP_015394-RE|size290253-exonerate_est2genome-gene-1.14-mRNA-4:five_prime_utr;Parent=CCRYP_015394-RE|size290253-exonerate_est2genome-gene-1.14-mRNA-4;
scaffold238|size290253	maker	five_prime_UTR	175586	175606	.	-	.	ID=CCRYP_015394-RE|size290253-exonerate_est2genome-gene-1.14-mRNA-4:five_prime_utr;Parent=CCRYP_015394-RE|size290253-exonerate_est2genome-gene-1.14-mRNA-4;
scaffold238|size290253	maker	CDS	174207	175585	.	-	0	ID=CCRYP_015394-RE|size290253-exonerate_est2genome-gene-1.14-mRNA-4:cds;Parent=CCRYP_015394-RE|size290253-exonerate_est2genome-gene-1.14-mRNA-4;
scaffold238|size290253	maker	CDS	173946	174073	.	-	1	ID=CCRYP_015394-RE|size290253-exonerate_est2genome-gene-1.14-mRNA-4:cds;Parent=CCRYP_015394-RE|size290253-exonerate_est2genome-gene-1.14-mRNA-4;
scaffold238|size290253	maker	CDS	172695	173833	.	-	2	ID=CCRYP_015394-RE|size290253-exonerate_est2genome-gene-1.14-mRNA-4:cds;Parent=CCRYP_015394-RE|size290253-exonerate_est2genome-gene-1.14-mRNA-4;
scaffold238|size290253	maker	CDS	171638	172609	.	-	0	ID=CCRYP_015394-RE|size290253-exonerate_est2genome-gene-1.14-mRNA-4:cds;Parent=CCRYP_015394-RE|size290253-exonerate_est2genome-gene-1.14-mRNA-4;
scaffold238|size290253	maker	CDS	171421	171568	.	-	0	ID=CCRYP_015394-RE|size290253-exonerate_est2genome-gene-1.14-mRNA-4:cds;Parent=CCRYP_015394-RE|size290253-exonerate_est2genome-gene-1.14-mRNA-4;
scaffold238|size290253	maker	CDS	171285	171346	.	-	2	ID=CCRYP_015394-RE|size290253-exonerate_est2genome-gene-1.14-mRNA-4:cds;Parent=CCRYP_015394-RE|size290253-exonerate_est2genome-gene-1.14-mRNA-4;
scaffold238|size290253	maker	CDS	171016	171188	.	-	0	ID=CCRYP_015394-RE|size290253-exonerate_est2genome-gene-1.14-mRNA-4:cds;Parent=CCRYP_015394-RE|size290253-exonerate_est2genome-gene-1.14-mRNA-4;
scaffold238|size290253	maker	CDS	170684	170929	.	-	1	ID=CCRYP_015394-RE|size290253-exonerate_est2genome-gene-1.14-mRNA-4:cds;Parent=CCRYP_015394-RE|size290253-exonerate_est2genome-gene-1.14-mRNA-4;
scaffold238|size290253	maker	CDS	170512	170591	.	-	1	ID=CCRYP_015394-RE|size290253-exonerate_est2genome-gene-1.14-mRNA-4:cds;Parent=CCRYP_015394-RE|size290253-exonerate_est2genome-gene-1.14-mRNA-4;
scaffold238|size290253	maker	CDS	170181	170390	.	-	2	ID=CCRYP_015394-RE|size290253-exonerate_est2genome-gene-1.14-mRNA-4:cds;Parent=CCRYP_015394-RE|size290253-exonerate_est2genome-gene-1.14-mRNA-4;
scaffold238|size290253	maker	CDS	169796	170102	.	-	2	ID=CCRYP_015394-RE|size290253-exonerate_est2genome-gene-1.14-mRNA-4:cds;Parent=CCRYP_015394-RE|size290253-exonerate_est2genome-gene-1.14-mRNA-4;
scaffold238|size290253	maker	CDS	169666	169717	.	-	1	ID=CCRYP_015394-RE|size290253-exonerate_est2genome-gene-1.14-mRNA-4:cds;Parent=CCRYP_015394-RE|size290253-exonerate_est2genome-gene-1.14-mRNA-4;
scaffold238|size290253	maker	CDS	169201	169593	.	-	0	ID=CCRYP_015394-RE|size290253-exonerate_est2genome-gene-1.14-mRNA-4:cds;Parent=CCRYP_015394-RE|size290253-exonerate_est2genome-gene-1.14-mRNA-4;
scaffold238|size290253	maker	CDS	168996	169133	.	-	0	ID=CCRYP_015394-RE|size290253-exonerate_est2genome-gene-1.14-mRNA-4:cds;Parent=CCRYP_015394-RE|size290253-exonerate_est2genome-gene-1.14-mRNA-4;
scaffold238|size290253	maker	CDS	168403	168906	.	-	0	ID=CCRYP_015394-RE|size290253-exonerate_est2genome-gene-1.14-mRNA-4:cds;Parent=CCRYP_015394-RE|size290253-exonerate_est2genome-gene-1.14-mRNA-4;
scaffold238|size290253	maker	three_prime_UTR	167082	168402	.	-	.	ID=CCRYP_015394-RE|size290253-exonerate_est2genome-gene-1.14-mRNA-4:three_prime_utr;Parent=CCRYP_015394-RE|size290253-exonerate_est2genome-gene-1.14-mRNA-4;
scaffold238|size290253	maker	three_prime_UTR	166919	167013	.	-	.	ID=CCRYP_015394-RE|size290253-exonerate_est2genome-gene-1.14-mRNA-4:three_prime_utr;Parent=CCRYP_015394-RE|size290253-exonerate_est2genome-gene-1.14-mRNA-4;
scaffold238|size290253	maker	three_prime_UTR	166810	166824	.	-	.	ID=CCRYP_015394-RE|size290253-exonerate_est2genome-gene-1.14-mRNA-4:three_prime_utr;Parent=CCRYP_015394-RE|size290253-exonerate_est2genome-gene-1.14-mRNA-4;
scaffold238|size290253	maker	three_prime_UTR	164989	166726	.	-	.	ID=CCRYP_015394-RE|size290253-exonerate_est2genome-gene-1.14-mRNA-4:three_prime_utr;Parent=CCRYP_015394-RE|size290253-exonerate_est2genome-gene-1.14-mRNA-4;
scaffold238|size290253	maker	five_prime_UTR	169131	169222	.	-	.	ID=CCRYP_015394-RA|size290253-exonerate_est2genome-gene-1.14-mRNA-5:five_prime_utr;Parent=CCRYP_015394-RA|size290253-exonerate_est2genome-gene-1.14-mRNA-5;
scaffold238|size290253	maker	CDS	168996	169130	.	-	0	ID=CCRYP_015394-RA|size290253-exonerate_est2genome-gene-1.14-mRNA-5:cds;Parent=CCRYP_015394-RA|size290253-exonerate_est2genome-gene-1.14-mRNA-5;
scaffold238|size290253	maker	CDS	168535	168906	.	-	0	ID=CCRYP_015394-RA|size290253-exonerate_est2genome-gene-1.14-mRNA-5:cds;Parent=CCRYP_015394-RA|size290253-exonerate_est2genome-gene-1.14-mRNA-5;
scaffold238|size290253	maker	CDS	167082	168356	.	-	0	ID=CCRYP_015394-RA|size290253-exonerate_est2genome-gene-1.14-mRNA-5:cds;Parent=CCRYP_015394-RA|size290253-exonerate_est2genome-gene-1.14-mRNA-5;
scaffold238|size290253	maker	CDS	166919	167013	.	-	0	ID=CCRYP_015394-RA|size290253-exonerate_est2genome-gene-1.14-mRNA-5:cds;Parent=CCRYP_015394-RA|size290253-exonerate_est2genome-gene-1.14-mRNA-5;
scaffold238|size290253	maker	CDS	166810	166824	.	-	1	ID=CCRYP_015394-RA|size290253-exonerate_est2genome-gene-1.14-mRNA-5:cds;Parent=CCRYP_015394-RA|size290253-exonerate_est2genome-gene-1.14-mRNA-5;
scaffold238|size290253	maker	CDS	165460	166726	.	-	1	ID=CCRYP_015394-RA|size290253-exonerate_est2genome-gene-1.14-mRNA-5:cds;Parent=CCRYP_015394-RA|size290253-exonerate_est2genome-gene-1.14-mRNA-5;
scaffold238|size290253	maker	CDS	165074	165379	.	-	0	ID=CCRYP_015394-RA|size290253-exonerate_est2genome-gene-1.14-mRNA-5:cds;Parent=CCRYP_015394-RA|size290253-exonerate_est2genome-gene-1.14-mRNA-5;
scaffold238|size290253	maker	three_prime_UTR	164954	165073	.	-	.	ID=CCRYP_015394-RA|size290253-exonerate_est2genome-gene-1.14-mRNA-5:three_prime_utr;Parent=CCRYP_015394-RA|size290253-exonerate_est2genome-gene-1.14-mRNA-5;
scaffold238|size290253	maker	gene	208048	208827	.	-	.	ID=CCRYP_015395|size290253-processed-gene-1.21;Name=CCRYP_015395|size290253-processed-gene-1.21;Alias=augustus_masked-scaffold238|size290253-processed-gene-1.21;
scaffold238|size290253	maker	mRNA	208048	208827	.	-	.	ID=CCRYP_015395|size290253-processed-gene-1.21-mRNA-1;Parent=CCRYP_015395|size290253-processed-gene-1.21;Name=CCRYP_015395|size290253-processed-gene-1.21-mRNA-1;Alias=augustus_masked-scaffold238|size290253-processed-gene-1.21-mRNA-1;_AED=0.23;_QI=0|-1|0|1|-1|1|1|0|259;_eAED=0.23;
scaffold238|size290253	maker	exon	208048	208827	.	-	.	ID=CCRYP_015395-RA|size290253-processed-gene-1.21-mRNA-1:exon:3081;Parent=CCRYP_015395-RA|size290253-processed-gene-1.21-mRNA-1;
scaffold238|size290253	maker	CDS	208048	208827	.	-	0	ID=CCRYP_015395-RA|size290253-processed-gene-1.21-mRNA-1:cds;Parent=CCRYP_015395-RA|size290253-processed-gene-1.21-mRNA-1;
scaffold238|size290253	maker	gene	101694	102472	.	-	.	ID=CCRYP_015389|size290253-snap-gene-1.5;Name=CCRYP_015389|size290253-snap-gene-1.5;Alias=maker-scaffold238|size290253-snap-gene-1.5;
scaffold238|size290253	maker	mRNA	101694	102472	.	-	.	ID=CCRYP_015389|size290253-snap-gene-1.5-mRNA-1;Parent=CCRYP_015389|size290253-snap-gene-1.5;Name=CCRYP_015389|size290253-snap-gene-1.5-mRNA-1;Alias=maker-scaffold238|size290253-snap-gene-1.5-mRNA-1;_AED=0.19;_QI=0|0|0|1|0|0|3|0|194;_eAED=0.19;
scaffold238|size290253	maker	exon	102325	102472	.	-	.	ID=CCRYP_015389-RA|size290253-snap-gene-1.5-mRNA-1:exon:3084;Parent=CCRYP_015389-RA|size290253-snap-gene-1.5-mRNA-1;
scaffold238|size290253	maker	exon	102057	102238	.	-	.	ID=CCRYP_015389-RA|size290253-snap-gene-1.5-mRNA-1:exon:3083;Parent=CCRYP_015389-RA|size290253-snap-gene-1.5-mRNA-1;
scaffold238|size290253	maker	exon	101694	101948	.	-	.	ID=CCRYP_015389-RA|size290253-snap-gene-1.5-mRNA-1:exon:3082;Parent=CCRYP_015389-RA|size290253-snap-gene-1.5-mRNA-1;
scaffold238|size290253	maker	CDS	102325	102472	.	-	0	ID=CCRYP_015389-RA|size290253-snap-gene-1.5-mRNA-1:cds;Parent=CCRYP_015389-RA|size290253-snap-gene-1.5-mRNA-1;
scaffold238|size290253	maker	CDS	102057	102238	.	-	2	ID=CCRYP_015389-RA|size290253-snap-gene-1.5-mRNA-1:cds;Parent=CCRYP_015389-RA|size290253-snap-gene-1.5-mRNA-1;
scaffold238|size290253	maker	CDS	101694	101948	.	-	0	ID=CCRYP_015389-RA|size290253-snap-gene-1.5-mRNA-1:cds;Parent=CCRYP_015389-RA|size290253-snap-gene-1.5-mRNA-1;
scaffold238|size290253	model_gff:maker	match	222584	225191	2243	+	.	ID=scaffold238|size290253:hit:31747:4.5.0.1;Name=maker-scaffold238|size290253-exonerate_protein2genome-gene-1.2-mRNA-1;score=2243
scaffold238|size290253	model_gff:maker	match_part	222584	222895	.	+	.	ID=scaffold238|size290253:hsp:61980:4.5.0.1;Parent=scaffold238|size290253:hit:31747:4.5.0.1;Target=maker-scaffold238|size290253-exonerate_protein2genome-gene-1.2-mRNA-1 1 312 +;Gap=M312
scaffold238|size290253	model_gff:maker	match_part	222959	223111	.	+	.	ID=scaffold238|size290253:hsp:61981:4.5.0.1;Parent=scaffold238|size290253:hit:31747:4.5.0.1;Target=maker-scaffold238|size290253-exonerate_protein2genome-gene-1.2-mRNA-1 313 465 +;Gap=M153
scaffold238|size290253	model_gff:maker	match_part	223192	223258	.	+	.	ID=scaffold238|size290253:hsp:61982:4.5.0.1;Parent=scaffold238|size290253:hit:31747:4.5.0.1;Target=maker-scaffold238|size290253-exonerate_protein2genome-gene-1.2-mRNA-1 466 532 +;Gap=M67
scaffold238|size290253	model_gff:maker	match_part	223292	223418	.	+	.	ID=scaffold238|size290253:hsp:61983:4.5.0.1;Parent=scaffold238|size290253:hit:31747:4.5.0.1;Target=maker-scaffold238|size290253-exonerate_protein2genome-gene-1.2-mRNA-1 533 659 +;Gap=M127
scaffold238|size290253	model_gff:maker	match_part	223540	223871	.	+	.	ID=scaffold238|size290253:hsp:61984:4.5.0.1;Parent=scaffold238|size290253:hit:31747:4.5.0.1;Target=maker-scaffold238|size290253-exonerate_protein2genome-gene-1.2-mRNA-1 660 991 +;Gap=M332
scaffold238|size290253	model_gff:maker	match_part	223940	225191	.	+	.	ID=scaffold238|size290253:hsp:61985:4.5.0.1;Parent=scaffold238|size290253:hit:31747:4.5.0.1;Target=maker-scaffold238|size290253-exonerate_protein2genome-gene-1.2-mRNA-1 992 2243 +;Gap=M1252
scaffold238|size290253	model_gff:maker	match	223468	225191	1604	+	.	ID=scaffold238|size290253:hit:31748:4.5.0.1;Name=maker-scaffold238|size290253-exonerate_protein2genome-gene-1.2-mRNA-2;score=1604
scaffold238|size290253	model_gff:maker	match_part	223468	223519	.	+	.	ID=scaffold238|size290253:hsp:61986:4.5.0.1;Parent=scaffold238|size290253:hit:31748:4.5.0.1;Target=maker-scaffold238|size290253-exonerate_protein2genome-gene-1.2-mRNA-2 1253 1304 +;Gap=M52
scaffold238|size290253	model_gff:maker	match_part	223572	223871	.	+	.	ID=scaffold238|size290253:hsp:61987:4.5.0.1;Parent=scaffold238|size290253:hit:31748:4.5.0.1;Target=maker-scaffold238|size290253-exonerate_protein2genome-gene-1.2-mRNA-2 1305 1604 +;Gap=M300
scaffold238|size290253	model_gff:maker	match_part	223940	225191	.	+	.	ID=scaffold238|size290253:hsp:61988:4.5.0.1;Parent=scaffold238|size290253:hit:31748:4.5.0.1;Target=maker-scaffold238|size290253-exonerate_protein2genome-gene-1.2-mRNA-2 1 1252 +;Gap=M1252
scaffold238|size290253	model_gff:maker	match	222374	223180	777	+	.	ID=scaffold238|size290253:hit:31749:4.5.0.1;Name=maker-scaffold238|size290253-exonerate_protein2genome-gene-1.2-mRNA-3;score=777
scaffold238|size290253	model_gff:maker	match_part	222374	222902	.	+	.	ID=scaffold238|size290253:hsp:61989:4.5.0.1;Parent=scaffold238|size290253:hit:31749:4.5.0.1;Target=maker-scaffold238|size290253-exonerate_protein2genome-gene-1.2-mRNA-3 1 529 +;Gap=M529
scaffold238|size290253	model_gff:maker	match_part	222933	223180	.	+	.	ID=scaffold238|size290253:hsp:61990:4.5.0.1;Parent=scaffold238|size290253:hit:31749:4.5.0.1;Target=maker-scaffold238|size290253-exonerate_protein2genome-gene-1.2-mRNA-3 530 777 +;Gap=M248
scaffold238|size290253	model_gff:maker	match	139825	143330	2878	+	.	ID=scaffold238|size290253:hit:31750:4.5.0.1;Name=maker-scaffold238|size290253-exonerate_est2genome-gene-1.8-mRNA-1;score=2878
scaffold238|size290253	model_gff:maker	match_part	139825	140451	.	+	.	ID=scaffold238|size290253:hsp:61991:4.5.0.1;Parent=scaffold238|size290253:hit:31750:4.5.0.1;Target=maker-scaffold238|size290253-exonerate_est2genome-gene-1.8-mRNA-1 1 627 +;Gap=M627
scaffold238|size290253	model_gff:maker	match_part	140539	140679	.	+	.	ID=scaffold238|size290253:hsp:61992:4.5.0.1;Parent=scaffold238|size290253:hit:31750:4.5.0.1;Target=maker-scaffold238|size290253-exonerate_est2genome-gene-1.8-mRNA-1 628 768 +;Gap=M141
scaffold238|size290253	model_gff:maker	match_part	141127	141934	.	+	.	ID=scaffold238|size290253:hsp:61993:4.5.0.1;Parent=scaffold238|size290253:hit:31750:4.5.0.1;Target=maker-scaffold238|size290253-exonerate_est2genome-gene-1.8-mRNA-1 769 1576 +;Gap=M808
scaffold238|size290253	model_gff:maker	match_part	142029	143330	.	+	.	ID=scaffold238|size290253:hsp:61994:4.5.0.1;Parent=scaffold238|size290253:hit:31750:4.5.0.1;Target=maker-scaffold238|size290253-exonerate_est2genome-gene-1.8-mRNA-1 1577 2878 +;Gap=M1302
scaffold238|size290253	model_gff:maker	match	139825	143330	3325	+	.	ID=scaffold238|size290253:hit:31751:4.5.0.1;Name=maker-scaffold238|size290253-exonerate_est2genome-gene-1.8-mRNA-2;score=3325
scaffold238|size290253	model_gff:maker	match_part	139825	140451	.	+	.	ID=scaffold238|size290253:hsp:61995:4.5.0.1;Parent=scaffold238|size290253:hit:31751:4.5.0.1;Target=maker-scaffold238|size290253-exonerate_est2genome-gene-1.8-mRNA-2 1 627 +;Gap=M627
scaffold238|size290253	model_gff:maker	match_part	140539	141934	.	+	.	ID=scaffold238|size290253:hsp:61996:4.5.0.1;Parent=scaffold238|size290253:hit:31751:4.5.0.1;Target=maker-scaffold238|size290253-exonerate_est2genome-gene-1.8-mRNA-2 1930 3325 +;Gap=M1396
scaffold238|size290253	model_gff:maker	match_part	142029	143330	.	+	.	ID=scaffold238|size290253:hsp:61997:4.5.0.1;Parent=scaffold238|size290253:hit:31751:4.5.0.1;Target=maker-scaffold238|size290253-exonerate_est2genome-gene-1.8-mRNA-2 628 1929 +;Gap=M1302
scaffold238|size290253	model_gff:maker	match	106002	108510	2422	-	.	ID=scaffold238|size290253:hit:31752:4.5.0.1;Name=maker-scaffold238|size290253-exonerate_protein2genome-gene-1.6-mRNA-1;score=2422
scaffold238|size290253	model_gff:maker	match_part	107403	108510	.	-	.	ID=scaffold238|size290253:hsp:61998:4.5.0.1;Parent=scaffold238|size290253:hit:31752:4.5.0.1;Target=maker-scaffold238|size290253-exonerate_protein2genome-gene-1.6-mRNA-1 1315 2422 +;Gap=M1108
scaffold238|size290253	model_gff:maker	match_part	106002	107315	.	-	.	ID=scaffold238|size290253:hsp:61999:4.5.0.1;Parent=scaffold238|size290253:hit:31752:4.5.0.1;Target=maker-scaffold238|size290253-exonerate_protein2genome-gene-1.6-mRNA-1 1 1314 +;Gap=M1314
scaffold238|size290253	model_gff:maker	match	106461	107273	780	-	.	ID=scaffold238|size290253:hit:31753:4.5.0.1;Name=maker-scaffold238|size290253-exonerate_protein2genome-gene-1.6-mRNA-2;score=780
scaffold238|size290253	model_gff:maker	match_part	106886	107273	.	-	.	ID=scaffold238|size290253:hsp:62000:4.5.0.1;Parent=scaffold238|size290253:hit:31753:4.5.0.1;Target=maker-scaffold238|size290253-exonerate_protein2genome-gene-1.6-mRNA-2 393 780 +;Gap=M388
scaffold238|size290253	model_gff:maker	match_part	106461	106852	.	-	.	ID=scaffold238|size290253:hsp:62001:4.5.0.1;Parent=scaffold238|size290253:hit:31753:4.5.0.1;Target=maker-scaffold238|size290253-exonerate_protein2genome-gene-1.6-mRNA-2 1 392 +;Gap=M392
scaffold238|size290253	model_gff:maker	match	106461	107231	741	-	.	ID=scaffold238|size290253:hit:31754:4.5.0.1;Name=maker-scaffold238|size290253-exonerate_protein2genome-gene-1.6-mRNA-3;score=741
scaffold238|size290253	model_gff:maker	match_part	106886	107231	.	-	.	ID=scaffold238|size290253:hsp:62002:4.5.0.1;Parent=scaffold238|size290253:hit:31754:4.5.0.1;Target=maker-scaffold238|size290253-exonerate_protein2genome-gene-1.6-mRNA-3 396 741 +;Gap=M346
scaffold238|size290253	model_gff:maker	match_part	106461	106855	.	-	.	ID=scaffold238|size290253:hsp:62003:4.5.0.1;Parent=scaffold238|size290253:hit:31754:4.5.0.1;Target=maker-scaffold238|size290253-exonerate_protein2genome-gene-1.6-mRNA-3 1 395 +;Gap=M395
scaffold238|size290253	model_gff:maker	match	106461	107273	813	-	.	ID=scaffold238|size290253:hit:31755:4.5.0.1;Name=maker-scaffold238|size290253-exonerate_protein2genome-gene-1.6-mRNA-4;score=813
scaffold238|size290253	model_gff:maker	match_part	106461	107273	.	-	.	ID=scaffold238|size290253:hsp:62004:4.5.0.1;Parent=scaffold238|size290253:hit:31755:4.5.0.1;Target=maker-scaffold238|size290253-exonerate_protein2genome-gene-1.6-mRNA-4 1 813 +;Gap=M813
scaffold238|size290253	model_gff:maker	match	106461	106823	363	-	.	ID=scaffold238|size290253:hit:31756:4.5.0.1;Name=maker-scaffold238|size290253-exonerate_protein2genome-gene-1.6-mRNA-5;score=363
scaffold238|size290253	model_gff:maker	match_part	106461	106823	.	-	.	ID=scaffold238|size290253:hsp:62005:4.5.0.1;Parent=scaffold238|size290253:hit:31756:4.5.0.1;Target=maker-scaffold238|size290253-exonerate_protein2genome-gene-1.6-mRNA-5 1 363 +;Gap=M363
scaffold238|size290253	model_gff:maker	match	106484	106741	258	-	.	ID=scaffold238|size290253:hit:31757:4.5.0.1;Name=maker-scaffold238|size290253-exonerate_protein2genome-gene-1.6-mRNA-6;score=258
scaffold238|size290253	model_gff:maker	match_part	106484	106741	.	-	.	ID=scaffold238|size290253:hsp:62006:4.5.0.1;Parent=scaffold238|size290253:hit:31757:4.5.0.1;Target=maker-scaffold238|size290253-exonerate_protein2genome-gene-1.6-mRNA-6 1 258 +;Gap=M258
scaffold238|size290253	model_gff:maker	match	106484	106645	162	-	.	ID=scaffold238|size290253:hit:31758:4.5.0.1;Name=maker-scaffold238|size290253-exonerate_protein2genome-gene-1.6-mRNA-7;score=162
scaffold238|size290253	model_gff:maker	match_part	106484	106645	.	-	.	ID=scaffold238|size290253:hsp:62007:4.5.0.1;Parent=scaffold238|size290253:hit:31758:4.5.0.1;Target=maker-scaffold238|size290253-exonerate_protein2genome-gene-1.6-mRNA-7 1 162 +;Gap=M162
scaffold238|size290253	model_gff:maker	match	164954	175890	9153	-	.	ID=scaffold238|size290253:hit:31759:4.5.0.1;Name=maker-scaffold238|size290253-exonerate_est2genome-gene-1.14-mRNA-1;score=9153
scaffold238|size290253	model_gff:maker	match_part	175744	175890	.	-	.	ID=scaffold238|size290253:hsp:62008:4.5.0.1;Parent=scaffold238|size290253:hit:31759:4.5.0.1;Target=maker-scaffold238|size290253-exonerate_est2genome-gene-1.14-mRNA-1 9007 9153 +;Gap=M147
scaffold238|size290253	model_gff:maker	match_part	174207	175606	.	-	.	ID=scaffold238|size290253:hsp:62009:4.5.0.1;Parent=scaffold238|size290253:hit:31759:4.5.0.1;Target=maker-scaffold238|size290253-exonerate_est2genome-gene-1.14-mRNA-1 7607 9006 +;Gap=M1400
scaffold238|size290253	model_gff:maker	match_part	173946	174073	.	-	.	ID=scaffold238|size290253:hsp:62010:4.5.0.1;Parent=scaffold238|size290253:hit:31759:4.5.0.1;Target=maker-scaffold238|size290253-exonerate_est2genome-gene-1.14-mRNA-1 7479 7606 +;Gap=M128
scaffold238|size290253	model_gff:maker	match_part	172695	173833	.	-	.	ID=scaffold238|size290253:hsp:62011:4.5.0.1;Parent=scaffold238|size290253:hit:31759:4.5.0.1;Target=maker-scaffold238|size290253-exonerate_est2genome-gene-1.14-mRNA-1 6340 7478 +;Gap=M1139
scaffold238|size290253	model_gff:maker	match_part	171638	172609	.	-	.	ID=scaffold238|size290253:hsp:62012:4.5.0.1;Parent=scaffold238|size290253:hit:31759:4.5.0.1;Target=maker-scaffold238|size290253-exonerate_est2genome-gene-1.14-mRNA-1 5368 6339 +;Gap=M972
scaffold238|size290253	model_gff:maker	match_part	171421	171568	.	-	.	ID=scaffold238|size290253:hsp:62013:4.5.0.1;Parent=scaffold238|size290253:hit:31759:4.5.0.1;Target=maker-scaffold238|size290253-exonerate_est2genome-gene-1.14-mRNA-1 5220 5367 +;Gap=M148
scaffold238|size290253	model_gff:maker	match_part	171285	171346	.	-	.	ID=scaffold238|size290253:hsp:62014:4.5.0.1;Parent=scaffold238|size290253:hit:31759:4.5.0.1;Target=maker-scaffold238|size290253-exonerate_est2genome-gene-1.14-mRNA-1 5158 5219 +;Gap=M62
scaffold238|size290253	model_gff:maker	match_part	171016	171188	.	-	.	ID=scaffold238|size290253:hsp:62015:4.5.0.1;Parent=scaffold238|size290253:hit:31759:4.5.0.1;Target=maker-scaffold238|size290253-exonerate_est2genome-gene-1.14-mRNA-1 4985 5157 +;Gap=M173
scaffold238|size290253	model_gff:maker	match_part	170684	170929	.	-	.	ID=scaffold238|size290253:hsp:62016:4.5.0.1;Parent=scaffold238|size290253:hit:31759:4.5.0.1;Target=maker-scaffold238|size290253-exonerate_est2genome-gene-1.14-mRNA-1 4739 4984 +;Gap=M246
scaffold238|size290253	model_gff:maker	match_part	170512	170591	.	-	.	ID=scaffold238|size290253:hsp:62017:4.5.0.1;Parent=scaffold238|size290253:hit:31759:4.5.0.1;Target=maker-scaffold238|size290253-exonerate_est2genome-gene-1.14-mRNA-1 4659 4738 +;Gap=M80
scaffold238|size290253	model_gff:maker	match_part	170181	170390	.	-	.	ID=scaffold238|size290253:hsp:62018:4.5.0.1;Parent=scaffold238|size290253:hit:31759:4.5.0.1;Target=maker-scaffold238|size290253-exonerate_est2genome-gene-1.14-mRNA-1 4449 4658 +;Gap=M210
scaffold238|size290253	model_gff:maker	match_part	169796	170102	.	-	.	ID=scaffold238|size290253:hsp:62019:4.5.0.1;Parent=scaffold238|size290253:hit:31759:4.5.0.1;Target=maker-scaffold238|size290253-exonerate_est2genome-gene-1.14-mRNA-1 4142 4448 +;Gap=M307
scaffold238|size290253	model_gff:maker	match_part	169666	169717	.	-	.	ID=scaffold238|size290253:hsp:62020:4.5.0.1;Parent=scaffold238|size290253:hit:31759:4.5.0.1;Target=maker-scaffold238|size290253-exonerate_est2genome-gene-1.14-mRNA-1 4090 4141 +;Gap=M52
scaffold238|size290253	model_gff:maker	match_part	169201	169593	.	-	.	ID=scaffold238|size290253:hsp:62021:4.5.0.1;Parent=scaffold238|size290253:hit:31759:4.5.0.1;Target=maker-scaffold238|size290253-exonerate_est2genome-gene-1.14-mRNA-1 3697 4089 +;Gap=M393
scaffold238|size290253	model_gff:maker	match_part	168996	169133	.	-	.	ID=scaffold238|size290253:hsp:62022:4.5.0.1;Parent=scaffold238|size290253:hit:31759:4.5.0.1;Target=maker-scaffold238|size290253-exonerate_est2genome-gene-1.14-mRNA-1 3559 3696 +;Gap=M138
scaffold238|size290253	model_gff:maker	match_part	168535	168906	.	-	.	ID=scaffold238|size290253:hsp:62023:4.5.0.1;Parent=scaffold238|size290253:hit:31759:4.5.0.1;Target=maker-scaffold238|size290253-exonerate_est2genome-gene-1.14-mRNA-1 3187 3558 +;Gap=M372
scaffold238|size290253	model_gff:maker	match_part	167082	168464	.	-	.	ID=scaffold238|size290253:hsp:62024:4.5.0.1;Parent=scaffold238|size290253:hit:31759:4.5.0.1;Target=maker-scaffold238|size290253-exonerate_est2genome-gene-1.14-mRNA-1 1804 3186 +;Gap=M1383
scaffold238|size290253	model_gff:maker	match_part	166919	167013	.	-	.	ID=scaffold238|size290253:hsp:62025:4.5.0.1;Parent=scaffold238|size290253:hit:31759:4.5.0.1;Target=maker-scaffold238|size290253-exonerate_est2genome-gene-1.14-mRNA-1 1709 1803 +;Gap=M95
scaffold238|size290253	model_gff:maker	match_part	166810	166824	.	-	.	ID=scaffold238|size290253:hsp:62026:4.5.0.1;Parent=scaffold238|size290253:hit:31759:4.5.0.1;Target=maker-scaffold238|size290253-exonerate_est2genome-gene-1.14-mRNA-1 1694 1708 +;Gap=M15
scaffold238|size290253	model_gff:maker	match_part	165460	166726	.	-	.	ID=scaffold238|size290253:hsp:62027:4.5.0.1;Parent=scaffold238|size290253:hit:31759:4.5.0.1;Target=maker-scaffold238|size290253-exonerate_est2genome-gene-1.14-mRNA-1 427 1693 +;Gap=M1267
scaffold238|size290253	model_gff:maker	match_part	164954	165379	.	-	.	ID=scaffold238|size290253:hsp:62028:4.5.0.1;Parent=scaffold238|size290253:hit:31759:4.5.0.1;Target=maker-scaffold238|size290253-exonerate_est2genome-gene-1.14-mRNA-1 1 426 +;Gap=M426
scaffold238|size290253	model_gff:maker	match	164954	175890	9227	-	.	ID=scaffold238|size290253:hit:31760:4.5.0.1;Name=maker-scaffold238|size290253-exonerate_est2genome-gene-1.14-mRNA-2;score=9227
scaffold238|size290253	model_gff:maker	match_part	175744	175890	.	-	.	ID=scaffold238|size290253:hsp:62029:4.5.0.1;Parent=scaffold238|size290253:hit:31760:4.5.0.1;Target=maker-scaffold238|size290253-exonerate_est2genome-gene-1.14-mRNA-2 9081 9227 +;Gap=M147
scaffold238|size290253	model_gff:maker	match_part	174207	175606	.	-	.	ID=scaffold238|size290253:hsp:62030:4.5.0.1;Parent=scaffold238|size290253:hit:31760:4.5.0.1;Target=maker-scaffold238|size290253-exonerate_est2genome-gene-1.14-mRNA-2 7681 9080 +;Gap=M1400
scaffold238|size290253	model_gff:maker	match_part	173946	174073	.	-	.	ID=scaffold238|size290253:hsp:62031:4.5.0.1;Parent=scaffold238|size290253:hit:31760:4.5.0.1;Target=maker-scaffold238|size290253-exonerate_est2genome-gene-1.14-mRNA-2 7553 7680 +;Gap=M128
scaffold238|size290253	model_gff:maker	match_part	172695	173833	.	-	.	ID=scaffold238|size290253:hsp:62032:4.5.0.1;Parent=scaffold238|size290253:hit:31760:4.5.0.1;Target=maker-scaffold238|size290253-exonerate_est2genome-gene-1.14-mRNA-2 6414 7552 +;Gap=M1139
scaffold238|size290253	model_gff:maker	match_part	171638	172609	.	-	.	ID=scaffold238|size290253:hsp:62033:4.5.0.1;Parent=scaffold238|size290253:hit:31760:4.5.0.1;Target=maker-scaffold238|size290253-exonerate_est2genome-gene-1.14-mRNA-2 5442 6413 +;Gap=M972
scaffold238|size290253	model_gff:maker	match_part	171285	171568	.	-	.	ID=scaffold238|size290253:hsp:62034:4.5.0.1;Parent=scaffold238|size290253:hit:31760:4.5.0.1;Target=maker-scaffold238|size290253-exonerate_est2genome-gene-1.14-mRNA-2 1 284 +;Gap=M284
scaffold238|size290253	model_gff:maker	match_part	171016	171188	.	-	.	ID=scaffold238|size290253:hsp:62035:4.5.0.1;Parent=scaffold238|size290253:hit:31760:4.5.0.1;Target=maker-scaffold238|size290253-exonerate_est2genome-gene-1.14-mRNA-2 5269 5441 +;Gap=M173
scaffold238|size290253	model_gff:maker	match_part	170684	170929	.	-	.	ID=scaffold238|size290253:hsp:62036:4.5.0.1;Parent=scaffold238|size290253:hit:31760:4.5.0.1;Target=maker-scaffold238|size290253-exonerate_est2genome-gene-1.14-mRNA-2 5023 5268 +;Gap=M246
scaffold238|size290253	model_gff:maker	match_part	170512	170591	.	-	.	ID=scaffold238|size290253:hsp:62037:4.5.0.1;Parent=scaffold238|size290253:hit:31760:4.5.0.1;Target=maker-scaffold238|size290253-exonerate_est2genome-gene-1.14-mRNA-2 4943 5022 +;Gap=M80
scaffold238|size290253	model_gff:maker	match_part	170181	170390	.	-	.	ID=scaffold238|size290253:hsp:62038:4.5.0.1;Parent=scaffold238|size290253:hit:31760:4.5.0.1;Target=maker-scaffold238|size290253-exonerate_est2genome-gene-1.14-mRNA-2 4733 4942 +;Gap=M210
scaffold238|size290253	model_gff:maker	match_part	169796	170102	.	-	.	ID=scaffold238|size290253:hsp:62039:4.5.0.1;Parent=scaffold238|size290253:hit:31760:4.5.0.1;Target=maker-scaffold238|size290253-exonerate_est2genome-gene-1.14-mRNA-2 4426 4732 +;Gap=M307
scaffold238|size290253	model_gff:maker	match_part	169666	169717	.	-	.	ID=scaffold238|size290253:hsp:62040:4.5.0.1;Parent=scaffold238|size290253:hit:31760:4.5.0.1;Target=maker-scaffold238|size290253-exonerate_est2genome-gene-1.14-mRNA-2 4374 4425 +;Gap=M52
scaffold238|size290253	model_gff:maker	match_part	169201	169593	.	-	.	ID=scaffold238|size290253:hsp:62041:4.5.0.1;Parent=scaffold238|size290253:hit:31760:4.5.0.1;Target=maker-scaffold238|size290253-exonerate_est2genome-gene-1.14-mRNA-2 3981 4373 +;Gap=M393
scaffold238|size290253	model_gff:maker	match_part	168996	169133	.	-	.	ID=scaffold238|size290253:hsp:62042:4.5.0.1;Parent=scaffold238|size290253:hit:31760:4.5.0.1;Target=maker-scaffold238|size290253-exonerate_est2genome-gene-1.14-mRNA-2 3843 3980 +;Gap=M138
scaffold238|size290253	model_gff:maker	match_part	168535	168906	.	-	.	ID=scaffold238|size290253:hsp:62043:4.5.0.1;Parent=scaffold238|size290253:hit:31760:4.5.0.1;Target=maker-scaffold238|size290253-exonerate_est2genome-gene-1.14-mRNA-2 3471 3842 +;Gap=M372
scaffold238|size290253	model_gff:maker	match_part	167082	168464	.	-	.	ID=scaffold238|size290253:hsp:62044:4.5.0.1;Parent=scaffold238|size290253:hit:31760:4.5.0.1;Target=maker-scaffold238|size290253-exonerate_est2genome-gene-1.14-mRNA-2 2088 3470 +;Gap=M1383
scaffold238|size290253	model_gff:maker	match_part	166919	167013	.	-	.	ID=scaffold238|size290253:hsp:62045:4.5.0.1;Parent=scaffold238|size290253:hit:31760:4.5.0.1;Target=maker-scaffold238|size290253-exonerate_est2genome-gene-1.14-mRNA-2 1993 2087 +;Gap=M95
scaffold238|size290253	model_gff:maker	match_part	166810	166824	.	-	.	ID=scaffold238|size290253:hsp:62046:4.5.0.1;Parent=scaffold238|size290253:hit:31760:4.5.0.1;Target=maker-scaffold238|size290253-exonerate_est2genome-gene-1.14-mRNA-2 1978 1992 +;Gap=M15
scaffold238|size290253	model_gff:maker	match_part	165460	166726	.	-	.	ID=scaffold238|size290253:hsp:62047:4.5.0.1;Parent=scaffold238|size290253:hit:31760:4.5.0.1;Target=maker-scaffold238|size290253-exonerate_est2genome-gene-1.14-mRNA-2 711 1977 +;Gap=M1267
scaffold238|size290253	model_gff:maker	match_part	164954	165379	.	-	.	ID=scaffold238|size290253:hsp:62048:4.5.0.1;Parent=scaffold238|size290253:hit:31760:4.5.0.1;Target=maker-scaffold238|size290253-exonerate_est2genome-gene-1.14-mRNA-2 285 710 +;Gap=M426
scaffold238|size290253	model_gff:maker	match	164954	175890	9223	-	.	ID=scaffold238|size290253:hit:31761:4.5.0.1;Name=maker-scaffold238|size290253-exonerate_est2genome-gene-1.14-mRNA-3;score=9223
scaffold238|size290253	model_gff:maker	match_part	175744	175890	.	-	.	ID=scaffold238|size290253:hsp:62049:4.5.0.1;Parent=scaffold238|size290253:hit:31761:4.5.0.1;Target=maker-scaffold238|size290253-exonerate_est2genome-gene-1.14-mRNA-3 9077 9223 +;Gap=M147
scaffold238|size290253	model_gff:maker	match_part	174207	175606	.	-	.	ID=scaffold238|size290253:hsp:62050:4.5.0.1;Parent=scaffold238|size290253:hit:31761:4.5.0.1;Target=maker-scaffold238|size290253-exonerate_est2genome-gene-1.14-mRNA-3 7677 9076 +;Gap=M1400
scaffold238|size290253	model_gff:maker	match_part	173946	174073	.	-	.	ID=scaffold238|size290253:hsp:62051:4.5.0.1;Parent=scaffold238|size290253:hit:31761:4.5.0.1;Target=maker-scaffold238|size290253-exonerate_est2genome-gene-1.14-mRNA-3 7549 7676 +;Gap=M128
scaffold238|size290253	model_gff:maker	match_part	172695	173833	.	-	.	ID=scaffold238|size290253:hsp:62052:4.5.0.1;Parent=scaffold238|size290253:hit:31761:4.5.0.1;Target=maker-scaffold238|size290253-exonerate_est2genome-gene-1.14-mRNA-3 6410 7548 +;Gap=M1139
scaffold238|size290253	model_gff:maker	match_part	171638	172609	.	-	.	ID=scaffold238|size290253:hsp:62053:4.5.0.1;Parent=scaffold238|size290253:hit:31761:4.5.0.1;Target=maker-scaffold238|size290253-exonerate_est2genome-gene-1.14-mRNA-3 5438 6409 +;Gap=M972
scaffold238|size290253	model_gff:maker	match_part	171421	171568	.	-	.	ID=scaffold238|size290253:hsp:62054:4.5.0.1;Parent=scaffold238|size290253:hit:31761:4.5.0.1;Target=maker-scaffold238|size290253-exonerate_est2genome-gene-1.14-mRNA-3 5290 5437 +;Gap=M148
scaffold238|size290253	model_gff:maker	match_part	171285	171346	.	-	.	ID=scaffold238|size290253:hsp:62055:4.5.0.1;Parent=scaffold238|size290253:hit:31761:4.5.0.1;Target=maker-scaffold238|size290253-exonerate_est2genome-gene-1.14-mRNA-3 5228 5289 +;Gap=M62
scaffold238|size290253	model_gff:maker	match_part	171016	171188	.	-	.	ID=scaffold238|size290253:hsp:62056:4.5.0.1;Parent=scaffold238|size290253:hit:31761:4.5.0.1;Target=maker-scaffold238|size290253-exonerate_est2genome-gene-1.14-mRNA-3 5055 5227 +;Gap=M173
scaffold238|size290253	model_gff:maker	match_part	170684	170929	.	-	.	ID=scaffold238|size290253:hsp:62057:4.5.0.1;Parent=scaffold238|size290253:hit:31761:4.5.0.1;Target=maker-scaffold238|size290253-exonerate_est2genome-gene-1.14-mRNA-3 4809 5054 +;Gap=M246
scaffold238|size290253	model_gff:maker	match_part	170512	170591	.	-	.	ID=scaffold238|size290253:hsp:62058:4.5.0.1;Parent=scaffold238|size290253:hit:31761:4.5.0.1;Target=maker-scaffold238|size290253-exonerate_est2genome-gene-1.14-mRNA-3 4729 4808 +;Gap=M80
scaffold238|size290253	model_gff:maker	match_part	170181	170390	.	-	.	ID=scaffold238|size290253:hsp:62059:4.5.0.1;Parent=scaffold238|size290253:hit:31761:4.5.0.1;Target=maker-scaffold238|size290253-exonerate_est2genome-gene-1.14-mRNA-3 4519 4728 +;Gap=M210
scaffold238|size290253	model_gff:maker	match_part	169796	170102	.	-	.	ID=scaffold238|size290253:hsp:62060:4.5.0.1;Parent=scaffold238|size290253:hit:31761:4.5.0.1;Target=maker-scaffold238|size290253-exonerate_est2genome-gene-1.14-mRNA-3 4212 4518 +;Gap=M307
scaffold238|size290253	model_gff:maker	match_part	169666	169717	.	-	.	ID=scaffold238|size290253:hsp:62061:4.5.0.1;Parent=scaffold238|size290253:hit:31761:4.5.0.1;Target=maker-scaffold238|size290253-exonerate_est2genome-gene-1.14-mRNA-3 4160 4211 +;Gap=M52
scaffold238|size290253	model_gff:maker	match_part	169201	169593	.	-	.	ID=scaffold238|size290253:hsp:62062:4.5.0.1;Parent=scaffold238|size290253:hit:31761:4.5.0.1;Target=maker-scaffold238|size290253-exonerate_est2genome-gene-1.14-mRNA-3 3767 4159 +;Gap=M393
scaffold238|size290253	model_gff:maker	match_part	168996	169133	.	-	.	ID=scaffold238|size290253:hsp:62063:4.5.0.1;Parent=scaffold238|size290253:hit:31761:4.5.0.1;Target=maker-scaffold238|size290253-exonerate_est2genome-gene-1.14-mRNA-3 3629 3766 +;Gap=M138
scaffold238|size290253	model_gff:maker	match_part	167082	168906	.	-	.	ID=scaffold238|size290253:hsp:62064:4.5.0.1;Parent=scaffold238|size290253:hit:31761:4.5.0.1;Target=maker-scaffold238|size290253-exonerate_est2genome-gene-1.14-mRNA-3 1 1825 +;Gap=M1825
scaffold238|size290253	model_gff:maker	match_part	166919	167013	.	-	.	ID=scaffold238|size290253:hsp:62065:4.5.0.1;Parent=scaffold238|size290253:hit:31761:4.5.0.1;Target=maker-scaffold238|size290253-exonerate_est2genome-gene-1.14-mRNA-3 3534 3628 +;Gap=M95
scaffold238|size290253	model_gff:maker	match_part	166810	166824	.	-	.	ID=scaffold238|size290253:hsp:62066:4.5.0.1;Parent=scaffold238|size290253:hit:31761:4.5.0.1;Target=maker-scaffold238|size290253-exonerate_est2genome-gene-1.14-mRNA-3 3519 3533 +;Gap=M15
scaffold238|size290253	model_gff:maker	match_part	165460	166726	.	-	.	ID=scaffold238|size290253:hsp:62067:4.5.0.1;Parent=scaffold238|size290253:hit:31761:4.5.0.1;Target=maker-scaffold238|size290253-exonerate_est2genome-gene-1.14-mRNA-3 2252 3518 +;Gap=M1267
scaffold238|size290253	model_gff:maker	match_part	164954	165379	.	-	.	ID=scaffold238|size290253:hsp:62068:4.5.0.1;Parent=scaffold238|size290253:hit:31761:4.5.0.1;Target=maker-scaffold238|size290253-exonerate_est2genome-gene-1.14-mRNA-3 1826 2251 +;Gap=M426
scaffold238|size290253	model_gff:maker	match	164989	175890	45974	-	.	ID=scaffold238|size290253:hit:31762:4.5.0.1;Name=maker-scaffold238|size290253-exonerate_est2genome-gene-1.14-mRNA-4;score=45974
scaffold238|size290253	model_gff:maker	match_part	175744	175890	.	-	.	ID=scaffold238|size290253:hsp:62069:4.5.0.1;Parent=scaffold238|size290253:hit:31762:4.5.0.1;Target=maker-scaffold238|size290253-exonerate_est2genome-gene-1.14-mRNA-4 9122 9268 +;Gap=M147
scaffold238|size290253	model_gff:maker	match_part	174207	175606	.	-	.	ID=scaffold238|size290253:hsp:62070:4.5.0.1;Parent=scaffold238|size290253:hit:31762:4.5.0.1;Target=maker-scaffold238|size290253-exonerate_est2genome-gene-1.14-mRNA-4 7722 9121 +;Gap=M1400
scaffold238|size290253	model_gff:maker	match_part	173946	174073	.	-	.	ID=scaffold238|size290253:hsp:62071:4.5.0.1;Parent=scaffold238|size290253:hit:31762:4.5.0.1;Target=maker-scaffold238|size290253-exonerate_est2genome-gene-1.14-mRNA-4 7594 7721 +;Gap=M128
scaffold238|size290253	model_gff:maker	match_part	172695	173833	.	-	.	ID=scaffold238|size290253:hsp:62072:4.5.0.1;Parent=scaffold238|size290253:hit:31762:4.5.0.1;Target=maker-scaffold238|size290253-exonerate_est2genome-gene-1.14-mRNA-4 6455 7593 +;Gap=M1139
scaffold238|size290253	model_gff:maker	match_part	171638	172609	.	-	.	ID=scaffold238|size290253:hsp:62073:4.5.0.1;Parent=scaffold238|size290253:hit:31762:4.5.0.1;Target=maker-scaffold238|size290253-exonerate_est2genome-gene-1.14-mRNA-4 5483 6454 +;Gap=M972
scaffold238|size290253	model_gff:maker	match_part	171421	171568	.	-	.	ID=scaffold238|size290253:hsp:62074:4.5.0.1;Parent=scaffold238|size290253:hit:31762:4.5.0.1;Target=maker-scaffold238|size290253-exonerate_est2genome-gene-1.14-mRNA-4 5335 5482 +;Gap=M148
scaffold238|size290253	model_gff:maker	match_part	171285	171346	.	-	.	ID=scaffold238|size290253:hsp:62075:4.5.0.1;Parent=scaffold238|size290253:hit:31762:4.5.0.1;Target=maker-scaffold238|size290253-exonerate_est2genome-gene-1.14-mRNA-4 5273 5334 +;Gap=M62
scaffold238|size290253	model_gff:maker	match_part	171016	171188	.	-	.	ID=scaffold238|size290253:hsp:62076:4.5.0.1;Parent=scaffold238|size290253:hit:31762:4.5.0.1;Target=maker-scaffold238|size290253-exonerate_est2genome-gene-1.14-mRNA-4 5100 5272 +;Gap=M173
scaffold238|size290253	model_gff:maker	match_part	170684	170929	.	-	.	ID=scaffold238|size290253:hsp:62077:4.5.0.1;Parent=scaffold238|size290253:hit:31762:4.5.0.1;Target=maker-scaffold238|size290253-exonerate_est2genome-gene-1.14-mRNA-4 4854 5099 +;Gap=M246
scaffold238|size290253	model_gff:maker	match_part	170512	170591	.	-	.	ID=scaffold238|size290253:hsp:62078:4.5.0.1;Parent=scaffold238|size290253:hit:31762:4.5.0.1;Target=maker-scaffold238|size290253-exonerate_est2genome-gene-1.14-mRNA-4 4774 4853 +;Gap=M80
scaffold238|size290253	model_gff:maker	match_part	170181	170390	.	-	.	ID=scaffold238|size290253:hsp:62079:4.5.0.1;Parent=scaffold238|size290253:hit:31762:4.5.0.1;Target=maker-scaffold238|size290253-exonerate_est2genome-gene-1.14-mRNA-4 4564 4773 +;Gap=M210
scaffold238|size290253	model_gff:maker	match_part	169796	170102	.	-	.	ID=scaffold238|size290253:hsp:62080:4.5.0.1;Parent=scaffold238|size290253:hit:31762:4.5.0.1;Target=maker-scaffold238|size290253-exonerate_est2genome-gene-1.14-mRNA-4 4257 4563 +;Gap=M307
scaffold238|size290253	model_gff:maker	match_part	169666	169717	.	-	.	ID=scaffold238|size290253:hsp:62081:4.5.0.1;Parent=scaffold238|size290253:hit:31762:4.5.0.1;Target=maker-scaffold238|size290253-exonerate_est2genome-gene-1.14-mRNA-4 4205 4256 +;Gap=M52
scaffold238|size290253	model_gff:maker	match_part	169201	169593	.	-	.	ID=scaffold238|size290253:hsp:62082:4.5.0.1;Parent=scaffold238|size290253:hit:31762:4.5.0.1;Target=maker-scaffold238|size290253-exonerate_est2genome-gene-1.14-mRNA-4 3812 4204 +;Gap=M393
scaffold238|size290253	model_gff:maker	match_part	168996	169133	.	-	.	ID=scaffold238|size290253:hsp:62083:4.5.0.1;Parent=scaffold238|size290253:hit:31762:4.5.0.1;Target=maker-scaffold238|size290253-exonerate_est2genome-gene-1.14-mRNA-4 3674 3811 +;Gap=M138
scaffold238|size290253	model_gff:maker	match_part	167082	168906	.	-	.	ID=scaffold238|size290253:hsp:62084:4.5.0.1;Parent=scaffold238|size290253:hit:31762:4.5.0.1;Target=maker-scaffold238|size290253-exonerate_est2genome-gene-1.14-mRNA-4 1739 3563 +;Gap=M1825
scaffold238|size290253	model_gff:maker	match_part	166919	167013	.	-	.	ID=scaffold238|size290253:hsp:62085:4.5.0.1;Parent=scaffold238|size290253:hit:31762:4.5.0.1;Target=maker-scaffold238|size290253-exonerate_est2genome-gene-1.14-mRNA-4 3579 3673 +;Gap=M95
scaffold238|size290253	model_gff:maker	match_part	166810	166824	.	-	.	ID=scaffold238|size290253:hsp:62086:4.5.0.1;Parent=scaffold238|size290253:hit:31762:4.5.0.1;Target=maker-scaffold238|size290253-exonerate_est2genome-gene-1.14-mRNA-4 3564 3578 +;Gap=M15
scaffold238|size290253	model_gff:maker	match_part	164989	166726	.	-	.	ID=scaffold238|size290253:hsp:62087:4.5.0.1;Parent=scaffold238|size290253:hit:31762:4.5.0.1;Target=maker-scaffold238|size290253-exonerate_est2genome-gene-1.14-mRNA-4 1 1738 +;Gap=M1738
scaffold238|size290253	model_gff:maker	match	164954	169222	3677	-	.	ID=scaffold238|size290253:hit:31763:4.5.0.1;Name=maker-scaffold238|size290253-exonerate_est2genome-gene-1.14-mRNA-5;score=3677
scaffold238|size290253	model_gff:maker	match_part	168996	169222	.	-	.	ID=scaffold238|size290253:hsp:62088:4.5.0.1;Parent=scaffold238|size290253:hit:31763:4.5.0.1;Target=maker-scaffold238|size290253-exonerate_est2genome-gene-1.14-mRNA-5 1276 1502 +;Gap=M227
scaffold238|size290253	model_gff:maker	match_part	168535	168906	.	-	.	ID=scaffold238|size290253:hsp:62089:4.5.0.1;Parent=scaffold238|size290253:hit:31763:4.5.0.1;Target=maker-scaffold238|size290253-exonerate_est2genome-gene-1.14-mRNA-5 3306 3677 +;Gap=M372
scaffold238|size290253	model_gff:maker	match_part	167082	168356	.	-	.	ID=scaffold238|size290253:hsp:62090:4.5.0.1;Parent=scaffold238|size290253:hit:31763:4.5.0.1;Target=maker-scaffold238|size290253-exonerate_est2genome-gene-1.14-mRNA-5 1 1275 +;Gap=M1275
scaffold238|size290253	model_gff:maker	match_part	166919	167013	.	-	.	ID=scaffold238|size290253:hsp:62091:4.5.0.1;Parent=scaffold238|size290253:hit:31763:4.5.0.1;Target=maker-scaffold238|size290253-exonerate_est2genome-gene-1.14-mRNA-5 3211 3305 +;Gap=M95
scaffold238|size290253	model_gff:maker	match_part	166810	166824	.	-	.	ID=scaffold238|size290253:hsp:62092:4.5.0.1;Parent=scaffold238|size290253:hit:31763:4.5.0.1;Target=maker-scaffold238|size290253-exonerate_est2genome-gene-1.14-mRNA-5 3196 3210 +;Gap=M15
scaffold238|size290253	model_gff:maker	match_part	165460	166726	.	-	.	ID=scaffold238|size290253:hsp:62093:4.5.0.1;Parent=scaffold238|size290253:hit:31763:4.5.0.1;Target=maker-scaffold238|size290253-exonerate_est2genome-gene-1.14-mRNA-5 1929 3195 +;Gap=M1267
scaffold238|size290253	model_gff:maker	match_part	164954	165379	.	-	.	ID=scaffold238|size290253:hsp:62094:4.5.0.1;Parent=scaffold238|size290253:hit:31763:4.5.0.1;Target=maker-scaffold238|size290253-exonerate_est2genome-gene-1.14-mRNA-5 1503 1928 +;Gap=M426
scaffold238|size290253	model_gff:maker	match	218448	221597	14219	-	.	ID=scaffold238|size290253:hit:31764:4.5.0.1;Name=maker-scaffold238|size290253-exonerate_est2genome-gene-1.15-mRNA-1;score=14219
scaffold238|size290253	model_gff:maker	match_part	220102	221597	.	-	.	ID=scaffold238|size290253:hsp:62095:4.5.0.1;Parent=scaffold238|size290253:hit:31764:4.5.0.1;Target=maker-scaffold238|size290253-exonerate_est2genome-gene-1.15-mRNA-1 1362 2857 +;Gap=M1496
scaffold238|size290253	model_gff:maker	match_part	219902	220024	.	-	.	ID=scaffold238|size290253:hsp:62096:4.5.0.1;Parent=scaffold238|size290253:hit:31764:4.5.0.1;Target=maker-scaffold238|size290253-exonerate_est2genome-gene-1.15-mRNA-1 1239 1361 +;Gap=M123
scaffold238|size290253	model_gff:maker	match_part	219615	219839	.	-	.	ID=scaffold238|size290253:hsp:62097:4.5.0.1;Parent=scaffold238|size290253:hit:31764:4.5.0.1;Target=maker-scaffold238|size290253-exonerate_est2genome-gene-1.15-mRNA-1 1014 1238 +;Gap=M225
scaffold238|size290253	model_gff:maker	match_part	218713	219534	.	-	.	ID=scaffold238|size290253:hsp:62098:4.5.0.1;Parent=scaffold238|size290253:hit:31764:4.5.0.1;Target=maker-scaffold238|size290253-exonerate_est2genome-gene-1.15-mRNA-1 192 1013 +;Gap=M822
scaffold238|size290253	model_gff:maker	match_part	218448	218638	.	-	.	ID=scaffold238|size290253:hsp:62099:4.5.0.1;Parent=scaffold238|size290253:hit:31764:4.5.0.1;Target=maker-scaffold238|size290253-exonerate_est2genome-gene-1.15-mRNA-1 1 191 +;Gap=M191
scaffold238|size290253	model_gff:maker	match	218448	221597	14603	-	.	ID=scaffold238|size290253:hit:31765:4.5.0.1;Name=maker-scaffold238|size290253-exonerate_est2genome-gene-1.15-mRNA-2;score=14603
scaffold238|size290253	model_gff:maker	match_part	220102	221597	.	-	.	ID=scaffold238|size290253:hsp:62100:4.5.0.1;Parent=scaffold238|size290253:hit:31765:4.5.0.1;Target=maker-scaffold238|size290253-exonerate_est2genome-gene-1.15-mRNA-2 1436 2931 +;Gap=M1496
scaffold238|size290253	model_gff:maker	match_part	219902	220024	.	-	.	ID=scaffold238|size290253:hsp:62101:4.5.0.1;Parent=scaffold238|size290253:hit:31765:4.5.0.1;Target=maker-scaffold238|size290253-exonerate_est2genome-gene-1.15-mRNA-2 1313 1435 +;Gap=M123
scaffold238|size290253	model_gff:maker	match_part	219615	219839	.	-	.	ID=scaffold238|size290253:hsp:62102:4.5.0.1;Parent=scaffold238|size290253:hit:31765:4.5.0.1;Target=maker-scaffold238|size290253-exonerate_est2genome-gene-1.15-mRNA-2 1088 1312 +;Gap=M225
scaffold238|size290253	model_gff:maker	match_part	218448	219534	.	-	.	ID=scaffold238|size290253:hsp:62103:4.5.0.1;Parent=scaffold238|size290253:hit:31765:4.5.0.1;Target=maker-scaffold238|size290253-exonerate_est2genome-gene-1.15-mRNA-2 1 1087 +;Gap=M1087
scaffold238|size290253	model_gff:maker	match	276714	278546	1833	+	.	ID=scaffold238|size290253:hit:31766:4.5.0.1;Name=maker-scaffold238|size290253-exonerate_protein2genome-gene-1.3-mRNA-1;score=1833
scaffold238|size290253	model_gff:maker	match_part	276714	278546	.	+	.	ID=scaffold238|size290253:hsp:62104:4.5.0.1;Parent=scaffold238|size290253:hit:31766:4.5.0.1;Target=maker-scaffold238|size290253-exonerate_protein2genome-gene-1.3-mRNA-1 1 1833 +;Gap=M1833
scaffold238|size290253	model_gff:maker	match	277272	278546	1275	+	.	ID=scaffold238|size290253:hit:31767:4.5.0.1;Name=maker-scaffold238|size290253-exonerate_protein2genome-gene-1.3-mRNA-2;score=1275
scaffold238|size290253	model_gff:maker	match_part	277272	278546	.	+	.	ID=scaffold238|size290253:hsp:62105:4.5.0.1;Parent=scaffold238|size290253:hit:31767:4.5.0.1;Target=maker-scaffold238|size290253-exonerate_protein2genome-gene-1.3-mRNA-2 1 1275 +;Gap=M1275
scaffold238|size290253	model_gff:maker	match	138016	138951	936	-	.	ID=scaffold238|size290253:hit:31768:4.5.0.1;Name=maker-scaffold238|size290253-exonerate_protein2genome-gene-1.7-mRNA-1;score=936
scaffold238|size290253	model_gff:maker	match_part	138016	138951	.	-	.	ID=scaffold238|size290253:hsp:62106:4.5.0.1;Parent=scaffold238|size290253:hit:31768:4.5.0.1;Target=maker-scaffold238|size290253-exonerate_protein2genome-gene-1.7-mRNA-1 1 936 +;Gap=M936
scaffold238|size290253	model_gff:maker	match	213462	214277	816	+	.	ID=scaffold238|size290253:hit:31769:4.5.0.1;Name=maker-scaffold238|size290253-exonerate_protein2genome-gene-1.1-mRNA-1;score=816
scaffold238|size290253	model_gff:maker	match_part	213462	214277	.	+	.	ID=scaffold238|size290253:hsp:62107:4.5.0.1;Parent=scaffold238|size290253:hit:31769:4.5.0.1;Target=maker-scaffold238|size290253-exonerate_protein2genome-gene-1.1-mRNA-1 1 816 +;Gap=M816
scaffold238|size290253	model_gff:maker	match	101694	101939	246	-	.	ID=scaffold238|size290253:hit:31770:4.5.0.1;Name=maker-scaffold238|size290253-exonerate_protein2genome-gene-1.5-mRNA-1;score=246
scaffold238|size290253	model_gff:maker	match_part	101694	101939	.	-	.	ID=scaffold238|size290253:hsp:62108:4.5.0.1;Parent=scaffold238|size290253:hit:31770:4.5.0.1;Target=maker-scaffold238|size290253-exonerate_protein2genome-gene-1.5-mRNA-1 1 246 +;Gap=M246
scaffold238|size290253	model_gff:maker	match	126318	126425	108	+	.	ID=scaffold238|size290253:hit:31771:4.5.0.1;Name=maker-scaffold238|size290253-exonerate_protein2genome-gene-1.0-mRNA-1;score=108
scaffold238|size290253	model_gff:maker	match_part	126318	126425	.	+	.	ID=scaffold238|size290253:hsp:62109:4.5.0.1;Parent=scaffold238|size290253:hit:31771:4.5.0.1;Target=maker-scaffold238|size290253-exonerate_protein2genome-gene-1.0-mRNA-1 1 108 +;Gap=M108
scaffold238|size290253	model_gff:maker	match	88711	89163	453	-	.	ID=scaffold238|size290253:hit:31772:4.5.0.1;Name=maker-scaffold238|size290253-exonerate_protein2genome-gene-1.4-mRNA-1;score=453
scaffold238|size290253	model_gff:maker	match_part	88711	89163	.	-	.	ID=scaffold238|size290253:hsp:62110:4.5.0.1;Parent=scaffold238|size290253:hit:31772:4.5.0.1;Target=maker-scaffold238|size290253-exonerate_protein2genome-gene-1.4-mRNA-1 1 453 +;Gap=M453
scaffold238|size290253	model_gff:maker	match	88352	88714	363	-	.	ID=scaffold238|size290253:hit:31773:4.5.0.1;Name=maker-scaffold238|size290253-exonerate_protein2genome-gene-1.4-mRNA-2;score=363
scaffold238|size290253	model_gff:maker	match_part	88352	88714	.	-	.	ID=scaffold238|size290253:hsp:62111:4.5.0.1;Parent=scaffold238|size290253:hit:31773:4.5.0.1;Target=maker-scaffold238|size290253-exonerate_protein2genome-gene-1.4-mRNA-2 1 363 +;Gap=M363
scaffold238|size290253	model_gff:maker	match	88375	88632	258	-	.	ID=scaffold238|size290253:hit:31774:4.5.0.1;Name=maker-scaffold238|size290253-exonerate_protein2genome-gene-1.4-mRNA-3;score=258
scaffold238|size290253	model_gff:maker	match_part	88375	88632	.	-	.	ID=scaffold238|size290253:hsp:62112:4.5.0.1;Parent=scaffold238|size290253:hit:31774:4.5.0.1;Target=maker-scaffold238|size290253-exonerate_protein2genome-gene-1.4-mRNA-3 1 258 +;Gap=M258
scaffold238|size290253	model_gff:maker	match	88375	88536	162	-	.	ID=scaffold238|size290253:hit:31775:4.5.0.1;Name=maker-scaffold238|size290253-exonerate_protein2genome-gene-1.4-mRNA-4;score=162
scaffold238|size290253	model_gff:maker	match_part	88375	88536	.	-	.	ID=scaffold238|size290253:hsp:62113:4.5.0.1;Parent=scaffold238|size290253:hit:31775:4.5.0.1;Target=maker-scaffold238|size290253-exonerate_protein2genome-gene-1.4-mRNA-4 1 162 +;Gap=M162
scaffold238|size290253	augustus_masked	match	88352	89586	0.76	-	.	ID=scaffold238|size290253:hit:31776:4.5.0.1;Name=augustus_masked-scaffold238|size290253-abinit-gene-1.9-mRNA-1
scaffold238|size290253	augustus_masked	match_part	89293	89586	0.76	-	.	ID=scaffold238|size290253:hsp:62114:4.5.0.1;Parent=scaffold238|size290253:hit:31776:4.5.0.1;Target=augustus_masked-scaffold238|size290253-abinit-gene-1.9-mRNA-1 739 1032 +;Gap=M294
scaffold238|size290253	augustus_masked	match_part	88863	89205	0.76	-	.	ID=scaffold238|size290253:hsp:62115:4.5.0.1;Parent=scaffold238|size290253:hit:31776:4.5.0.1;Target=augustus_masked-scaffold238|size290253-abinit-gene-1.9-mRNA-1 396 738 +;Gap=M343
scaffold238|size290253	augustus_masked	match_part	88352	88746	0.76	-	.	ID=scaffold238|size290253:hsp:62116:4.5.0.1;Parent=scaffold238|size290253:hit:31776:4.5.0.1;Target=augustus_masked-scaffold238|size290253-abinit-gene-1.9-mRNA-1 1 395 +;Gap=M395
scaffold238|size290253	augustus_masked	match	126173	129545	0.25	+	.	ID=scaffold238|size290253:hit:31777:4.5.0.1;Name=augustus_masked-scaffold238|size290253-abinit-gene-1.10-mRNA-1
scaffold238|size290253	augustus_masked	match_part	126173	126466	0.25	+	.	ID=scaffold238|size290253:hsp:62117:4.5.0.1;Parent=scaffold238|size290253:hit:31777:4.5.0.1;Target=augustus_masked-scaffold238|size290253-abinit-gene-1.10-mRNA-1 1 294 +;Gap=M294
scaffold238|size290253	augustus_masked	match_part	126566	126614	0.25	+	.	ID=scaffold238|size290253:hsp:62118:4.5.0.1;Parent=scaffold238|size290253:hit:31777:4.5.0.1;Target=augustus_masked-scaffold238|size290253-abinit-gene-1.10-mRNA-1 295 343 +;Gap=M49
scaffold238|size290253	augustus_masked	match_part	126711	126810	0.25	+	.	ID=scaffold238|size290253:hsp:62119:4.5.0.1;Parent=scaffold238|size290253:hit:31777:4.5.0.1;Target=augustus_masked-scaffold238|size290253-abinit-gene-1.10-mRNA-1 344 443 +;Gap=M100
scaffold238|size290253	augustus_masked	match_part	126911	126966	0.25	+	.	ID=scaffold238|size290253:hsp:62120:4.5.0.1;Parent=scaffold238|size290253:hit:31777:4.5.0.1;Target=augustus_masked-scaffold238|size290253-abinit-gene-1.10-mRNA-1 444 499 +;Gap=M56
scaffold238|size290253	augustus_masked	match_part	127055	127202	0.25	+	.	ID=scaffold238|size290253:hsp:62121:4.5.0.1;Parent=scaffold238|size290253:hit:31777:4.5.0.1;Target=augustus_masked-scaffold238|size290253-abinit-gene-1.10-mRNA-1 500 647 +;Gap=M148
scaffold238|size290253	augustus_masked	match_part	127306	127344	0.25	+	.	ID=scaffold238|size290253:hsp:62122:4.5.0.1;Parent=scaffold238|size290253:hit:31777:4.5.0.1;Target=augustus_masked-scaffold238|size290253-abinit-gene-1.10-mRNA-1 648 686 +;Gap=M39
scaffold238|size290253	augustus_masked	match_part	127424	127566	0.25	+	.	ID=scaffold238|size290253:hsp:62123:4.5.0.1;Parent=scaffold238|size290253:hit:31777:4.5.0.1;Target=augustus_masked-scaffold238|size290253-abinit-gene-1.10-mRNA-1 687 829 +;Gap=M143
scaffold238|size290253	augustus_masked	match_part	127645	127673	0.25	+	.	ID=scaffold238|size290253:hsp:62124:4.5.0.1;Parent=scaffold238|size290253:hit:31777:4.5.0.1;Target=augustus_masked-scaffold238|size290253-abinit-gene-1.10-mRNA-1 830 858 +;Gap=M29
scaffold238|size290253	augustus_masked	match_part	127758	128410	0.25	+	.	ID=scaffold238|size290253:hsp:62125:4.5.0.1;Parent=scaffold238|size290253:hit:31777:4.5.0.1;Target=augustus_masked-scaffold238|size290253-abinit-gene-1.10-mRNA-1 859 1511 +;Gap=M653
scaffold238|size290253	augustus_masked	match_part	128477	128704	0.25	+	.	ID=scaffold238|size290253:hsp:62126:4.5.0.1;Parent=scaffold238|size290253:hit:31777:4.5.0.1;Target=augustus_masked-scaffold238|size290253-abinit-gene-1.10-mRNA-1 1512 1739 +;Gap=M228
scaffold238|size290253	augustus_masked	match_part	128785	128802	0.25	+	.	ID=scaffold238|size290253:hsp:62127:4.5.0.1;Parent=scaffold238|size290253:hit:31777:4.5.0.1;Target=augustus_masked-scaffold238|size290253-abinit-gene-1.10-mRNA-1 1740 1757 +;Gap=M18
scaffold238|size290253	augustus_masked	match_part	128884	128993	0.25	+	.	ID=scaffold238|size290253:hsp:62128:4.5.0.1;Parent=scaffold238|size290253:hit:31777:4.5.0.1;Target=augustus_masked-scaffold238|size290253-abinit-gene-1.10-mRNA-1 1758 1867 +;Gap=M110
scaffold238|size290253	augustus_masked	match_part	129071	129147	0.25	+	.	ID=scaffold238|size290253:hsp:62129:4.5.0.1;Parent=scaffold238|size290253:hit:31777:4.5.0.1;Target=augustus_masked-scaffold238|size290253-abinit-gene-1.10-mRNA-1 1868 1944 +;Gap=M77
scaffold238|size290253	augustus_masked	match_part	129228	129545	0.25	+	.	ID=scaffold238|size290253:hsp:62130:4.5.0.1;Parent=scaffold238|size290253:hit:31777:4.5.0.1;Target=augustus_masked-scaffold238|size290253-abinit-gene-1.10-mRNA-1 1945 2262 +;Gap=M318
scaffold238|size290253	augustus_masked	match	132497	132754	0.52	+	.	ID=scaffold238|size290253:hit:31778:4.5.0.1;Name=augustus_masked-scaffold238|size290253-abinit-gene-1.11-mRNA-1
scaffold238|size290253	augustus_masked	match_part	132497	132754	0.52	+	.	ID=scaffold238|size290253:hsp:62131:4.5.0.1;Parent=scaffold238|size290253:hit:31778:4.5.0.1;Target=augustus_masked-scaffold238|size290253-abinit-gene-1.11-mRNA-1 1 258 +;Gap=M258
scaffold238|size290253	augustus_masked	match	136068	137768	0.56	+	.	ID=scaffold238|size290253:hit:31779:4.5.0.1;Name=augustus_masked-scaffold238|size290253-abinit-gene-1.12-mRNA-1
scaffold238|size290253	augustus_masked	match_part	136068	137768	0.56	+	.	ID=scaffold238|size290253:hsp:62132:4.5.0.1;Parent=scaffold238|size290253:hit:31779:4.5.0.1;Target=augustus_masked-scaffold238|size290253-abinit-gene-1.12-mRNA-1 1 1701 +;Gap=M1701
scaffold238|size290253	augustus_masked	match	140165	142892	1	+	.	ID=scaffold238|size290253:hit:31780:4.5.0.1;Name=augustus_masked-scaffold238|size290253-abinit-gene-1.13-mRNA-1
scaffold238|size290253	augustus_masked	match_part	140165	140451	1	+	.	ID=scaffold238|size290253:hsp:62133:4.5.0.1;Parent=scaffold238|size290253:hit:31780:4.5.0.1;Target=augustus_masked-scaffold238|size290253-abinit-gene-1.13-mRNA-1 1 287 +;Gap=M287
scaffold238|size290253	augustus_masked	match_part	140539	140679	1	+	.	ID=scaffold238|size290253:hsp:62134:4.5.0.1;Parent=scaffold238|size290253:hit:31780:4.5.0.1;Target=augustus_masked-scaffold238|size290253-abinit-gene-1.13-mRNA-1 288 428 +;Gap=M141
scaffold238|size290253	augustus_masked	match_part	141127	141934	1	+	.	ID=scaffold238|size290253:hsp:62135:4.5.0.1;Parent=scaffold238|size290253:hit:31780:4.5.0.1;Target=augustus_masked-scaffold238|size290253-abinit-gene-1.13-mRNA-1 429 1236 +;Gap=M808
scaffold238|size290253	augustus_masked	match_part	142029	142892	1	+	.	ID=scaffold238|size290253:hsp:62136:4.5.0.1;Parent=scaffold238|size290253:hit:31780:4.5.0.1;Target=augustus_masked-scaffold238|size290253-abinit-gene-1.13-mRNA-1 1237 2100 +;Gap=M864
scaffold238|size290253	augustus_masked	match	162167	163858	0.51	+	.	ID=scaffold238|size290253:hit:31781:4.5.0.1;Name=augustus_masked-scaffold238|size290253-abinit-gene-1.14-mRNA-1
scaffold238|size290253	augustus_masked	match_part	162167	162542	0.51	+	.	ID=scaffold238|size290253:hsp:62137:4.5.0.1;Parent=scaffold238|size290253:hit:31781:4.5.0.1;Target=augustus_masked-scaffold238|size290253-abinit-gene-1.14-mRNA-1 1 376 +;Gap=M376
scaffold238|size290253	augustus_masked	match_part	162650	163471	0.51	+	.	ID=scaffold238|size290253:hsp:62138:4.5.0.1;Parent=scaffold238|size290253:hit:31781:4.5.0.1;Target=augustus_masked-scaffold238|size290253-abinit-gene-1.14-mRNA-1 377 1198 +;Gap=M822
scaffold238|size290253	augustus_masked	match_part	163536	163858	0.51	+	.	ID=scaffold238|size290253:hsp:62139:4.5.0.1;Parent=scaffold238|size290253:hit:31781:4.5.0.1;Target=augustus_masked-scaffold238|size290253-abinit-gene-1.14-mRNA-1 1199 1521 +;Gap=M323
scaffold238|size290253	augustus_masked	match	209324	214277	0.31	+	.	ID=scaffold238|size290253:hit:31782:4.5.0.1;Name=augustus_masked-scaffold238|size290253-abinit-gene-1.15-mRNA-1
scaffold238|size290253	augustus_masked	match_part	209324	209606	0.31	+	.	ID=scaffold238|size290253:hsp:62140:4.5.0.1;Parent=scaffold238|size290253:hit:31782:4.5.0.1;Target=augustus_masked-scaffold238|size290253-abinit-gene-1.15-mRNA-1 1 283 +;Gap=M283
scaffold238|size290253	augustus_masked	match_part	210004	210748	0.31	+	.	ID=scaffold238|size290253:hsp:62141:4.5.0.1;Parent=scaffold238|size290253:hit:31782:4.5.0.1;Target=augustus_masked-scaffold238|size290253-abinit-gene-1.15-mRNA-1 284 1028 +;Gap=M745
scaffold238|size290253	augustus_masked	match_part	210852	210869	0.31	+	.	ID=scaffold238|size290253:hsp:62142:4.5.0.1;Parent=scaffold238|size290253:hit:31782:4.5.0.1;Target=augustus_masked-scaffold238|size290253-abinit-gene-1.15-mRNA-1 1029 1046 +;Gap=M18
scaffold238|size290253	augustus_masked	match_part	210960	211000	0.31	+	.	ID=scaffold238|size290253:hsp:62143:4.5.0.1;Parent=scaffold238|size290253:hit:31782:4.5.0.1;Target=augustus_masked-scaffold238|size290253-abinit-gene-1.15-mRNA-1 1047 1087 +;Gap=M41
scaffold238|size290253	augustus_masked	match_part	211081	211120	0.31	+	.	ID=scaffold238|size290253:hsp:62144:4.5.0.1;Parent=scaffold238|size290253:hit:31782:4.5.0.1;Target=augustus_masked-scaffold238|size290253-abinit-gene-1.15-mRNA-1 1088 1127 +;Gap=M40
scaffold238|size290253	augustus_masked	match_part	211195	211237	0.31	+	.	ID=scaffold238|size290253:hsp:62145:4.5.0.1;Parent=scaffold238|size290253:hit:31782:4.5.0.1;Target=augustus_masked-scaffold238|size290253-abinit-gene-1.15-mRNA-1 1128 1170 +;Gap=M43
scaffold238|size290253	augustus_masked	match_part	211312	212243	0.31	+	.	ID=scaffold238|size290253:hsp:62146:4.5.0.1;Parent=scaffold238|size290253:hit:31782:4.5.0.1;Target=augustus_masked-scaffold238|size290253-abinit-gene-1.15-mRNA-1 1171 2102 +;Gap=M932
scaffold238|size290253	augustus_masked	match_part	212317	212357	0.31	+	.	ID=scaffold238|size290253:hsp:62147:4.5.0.1;Parent=scaffold238|size290253:hit:31782:4.5.0.1;Target=augustus_masked-scaffold238|size290253-abinit-gene-1.15-mRNA-1 2103 2143 +;Gap=M41
scaffold238|size290253	augustus_masked	match_part	212449	212517	0.31	+	.	ID=scaffold238|size290253:hsp:62148:4.5.0.1;Parent=scaffold238|size290253:hit:31782:4.5.0.1;Target=augustus_masked-scaffold238|size290253-abinit-gene-1.15-mRNA-1 2144 2212 +;Gap=M69
scaffold238|size290253	augustus_masked	match_part	212591	212643	0.31	+	.	ID=scaffold238|size290253:hsp:62149:4.5.0.1;Parent=scaffold238|size290253:hit:31782:4.5.0.1;Target=augustus_masked-scaffold238|size290253-abinit-gene-1.15-mRNA-1 2213 2265 +;Gap=M53
scaffold238|size290253	augustus_masked	match_part	212737	212754	0.31	+	.	ID=scaffold238|size290253:hsp:62150:4.5.0.1;Parent=scaffold238|size290253:hit:31782:4.5.0.1;Target=augustus_masked-scaffold238|size290253-abinit-gene-1.15-mRNA-1 2266 2283 +;Gap=M18
scaffold238|size290253	augustus_masked	match_part	212845	212857	0.31	+	.	ID=scaffold238|size290253:hsp:62151:4.5.0.1;Parent=scaffold238|size290253:hit:31782:4.5.0.1;Target=augustus_masked-scaffold238|size290253-abinit-gene-1.15-mRNA-1 2284 2296 +;Gap=M13
scaffold238|size290253	augustus_masked	match_part	212941	213128	0.31	+	.	ID=scaffold238|size290253:hsp:62152:4.5.0.1;Parent=scaffold238|size290253:hit:31782:4.5.0.1;Target=augustus_masked-scaffold238|size290253-abinit-gene-1.15-mRNA-1 2297 2484 +;Gap=M188
scaffold238|size290253	augustus_masked	match_part	213219	214277	0.31	+	.	ID=scaffold238|size290253:hsp:62153:4.5.0.1;Parent=scaffold238|size290253:hit:31782:4.5.0.1;Target=augustus_masked-scaffold238|size290253-abinit-gene-1.15-mRNA-1 2485 3543 +;Gap=M1059
scaffold238|size290253	augustus_masked	match	222041	224586	0.99	+	.	ID=scaffold238|size290253:hit:31783:4.5.0.1;Name=augustus_masked-scaffold238|size290253-abinit-gene-1.16-mRNA-1
scaffold238|size290253	augustus_masked	match_part	222041	223111	0.99	+	.	ID=scaffold238|size290253:hsp:62154:4.5.0.1;Parent=scaffold238|size290253:hit:31783:4.5.0.1;Target=augustus_masked-scaffold238|size290253-abinit-gene-1.16-mRNA-1 1 1071 +;Gap=M1071
scaffold238|size290253	augustus_masked	match_part	223192	223495	0.99	+	.	ID=scaffold238|size290253:hsp:62155:4.5.0.1;Parent=scaffold238|size290253:hit:31783:4.5.0.1;Target=augustus_masked-scaffold238|size290253-abinit-gene-1.16-mRNA-1 1072 1375 +;Gap=M304
scaffold238|size290253	augustus_masked	match_part	223572	223871	0.99	+	.	ID=scaffold238|size290253:hsp:62156:4.5.0.1;Parent=scaffold238|size290253:hit:31783:4.5.0.1;Target=augustus_masked-scaffold238|size290253-abinit-gene-1.16-mRNA-1 1376 1675 +;Gap=M300
scaffold238|size290253	augustus_masked	match_part	223940	224586	0.99	+	.	ID=scaffold238|size290253:hsp:62157:4.5.0.1;Parent=scaffold238|size290253:hit:31783:4.5.0.1;Target=augustus_masked-scaffold238|size290253-abinit-gene-1.16-mRNA-1 1676 2322 +;Gap=M647
scaffold238|size290253	augustus_masked	match	276714	278546	1	+	.	ID=scaffold238|size290253:hit:31784:4.5.0.1;Name=augustus_masked-scaffold238|size290253-abinit-gene-1.17-mRNA-1
scaffold238|size290253	augustus_masked	match_part	276714	278546	1	+	.	ID=scaffold238|size290253:hsp:62158:4.5.0.1;Parent=scaffold238|size290253:hit:31784:4.5.0.1;Target=augustus_masked-scaffold238|size290253-abinit-gene-1.17-mRNA-1 1 1833 +;Gap=M1833
scaffold238|size290253	augustus_masked	match	106461	107696	1	-	.	ID=scaffold238|size290253:hit:31785:4.5.0.1;Name=augustus_masked-scaffold238|size290253-abinit-gene-1.18-mRNA-1
scaffold238|size290253	augustus_masked	match_part	107403	107696	1	-	.	ID=scaffold238|size290253:hsp:62159:4.5.0.1;Parent=scaffold238|size290253:hit:31785:4.5.0.1;Target=augustus_masked-scaffold238|size290253-abinit-gene-1.18-mRNA-1 856 1149 +;Gap=M294
scaffold238|size290253	augustus_masked	match_part	106461	107315	1	-	.	ID=scaffold238|size290253:hsp:62160:4.5.0.1;Parent=scaffold238|size290253:hit:31785:4.5.0.1;Target=augustus_masked-scaffold238|size290253-abinit-gene-1.18-mRNA-1 1 855 +;Gap=M855
scaffold238|size290253	augustus_masked	match	138016	139428	0.73	-	.	ID=scaffold238|size290253:hit:31786:4.5.0.1;Name=augustus_masked-scaffold238|size290253-abinit-gene-1.19-mRNA-1
scaffold238|size290253	augustus_masked	match_part	138016	139428	0.73	-	.	ID=scaffold238|size290253:hsp:62161:4.5.0.1;Parent=scaffold238|size290253:hit:31786:4.5.0.1;Target=augustus_masked-scaffold238|size290253-abinit-gene-1.19-mRNA-1 1 1413 +;Gap=M1413
scaffold238|size290253	augustus_masked	match	165074	175585	0.2	-	.	ID=scaffold238|size290253:hit:31787:4.5.0.1;Name=augustus_masked-scaffold238|size290253-abinit-gene-1.20-mRNA-1
scaffold238|size290253	augustus_masked	match_part	174207	175585	0.2	-	.	ID=scaffold238|size290253:hsp:62162:4.5.0.1;Parent=scaffold238|size290253:hit:31787:4.5.0.1;Target=augustus_masked-scaffold238|size290253-abinit-gene-1.20-mRNA-1 7379 8757 +;Gap=M1379
scaffold238|size290253	augustus_masked	match_part	173946	174073	0.2	-	.	ID=scaffold238|size290253:hsp:62163:4.5.0.1;Parent=scaffold238|size290253:hit:31787:4.5.0.1;Target=augustus_masked-scaffold238|size290253-abinit-gene-1.20-mRNA-1 7251 7378 +;Gap=M128
scaffold238|size290253	augustus_masked	match_part	172695	173833	0.2	-	.	ID=scaffold238|size290253:hsp:62164:4.5.0.1;Parent=scaffold238|size290253:hit:31787:4.5.0.1;Target=augustus_masked-scaffold238|size290253-abinit-gene-1.20-mRNA-1 6112 7250 +;Gap=M1139
scaffold238|size290253	augustus_masked	match_part	171638	172609	0.2	-	.	ID=scaffold238|size290253:hsp:62165:4.5.0.1;Parent=scaffold238|size290253:hit:31787:4.5.0.1;Target=augustus_masked-scaffold238|size290253-abinit-gene-1.20-mRNA-1 5140 6111 +;Gap=M972
scaffold238|size290253	augustus_masked	match_part	171421	171568	0.2	-	.	ID=scaffold238|size290253:hsp:62166:4.5.0.1;Parent=scaffold238|size290253:hit:31787:4.5.0.1;Target=augustus_masked-scaffold238|size290253-abinit-gene-1.20-mRNA-1 4992 5139 +;Gap=M148
scaffold238|size290253	augustus_masked	match_part	171285	171346	0.2	-	.	ID=scaffold238|size290253:hsp:62167:4.5.0.1;Parent=scaffold238|size290253:hit:31787:4.5.0.1;Target=augustus_masked-scaffold238|size290253-abinit-gene-1.20-mRNA-1 4930 4991 +;Gap=M62
scaffold238|size290253	augustus_masked	match_part	171016	171188	0.2	-	.	ID=scaffold238|size290253:hsp:62168:4.5.0.1;Parent=scaffold238|size290253:hit:31787:4.5.0.1;Target=augustus_masked-scaffold238|size290253-abinit-gene-1.20-mRNA-1 4757 4929 +;Gap=M173
scaffold238|size290253	augustus_masked	match_part	170684	170929	0.2	-	.	ID=scaffold238|size290253:hsp:62169:4.5.0.1;Parent=scaffold238|size290253:hit:31787:4.5.0.1;Target=augustus_masked-scaffold238|size290253-abinit-gene-1.20-mRNA-1 4511 4756 +;Gap=M246
scaffold238|size290253	augustus_masked	match_part	170512	170591	0.2	-	.	ID=scaffold238|size290253:hsp:62170:4.5.0.1;Parent=scaffold238|size290253:hit:31787:4.5.0.1;Target=augustus_masked-scaffold238|size290253-abinit-gene-1.20-mRNA-1 4431 4510 +;Gap=M80
scaffold238|size290253	augustus_masked	match_part	170181	170390	0.2	-	.	ID=scaffold238|size290253:hsp:62171:4.5.0.1;Parent=scaffold238|size290253:hit:31787:4.5.0.1;Target=augustus_masked-scaffold238|size290253-abinit-gene-1.20-mRNA-1 4221 4430 +;Gap=M210
scaffold238|size290253	augustus_masked	match_part	169796	170102	0.2	-	.	ID=scaffold238|size290253:hsp:62172:4.5.0.1;Parent=scaffold238|size290253:hit:31787:4.5.0.1;Target=augustus_masked-scaffold238|size290253-abinit-gene-1.20-mRNA-1 3914 4220 +;Gap=M307
scaffold238|size290253	augustus_masked	match_part	169666	169717	0.2	-	.	ID=scaffold238|size290253:hsp:62173:4.5.0.1;Parent=scaffold238|size290253:hit:31787:4.5.0.1;Target=augustus_masked-scaffold238|size290253-abinit-gene-1.20-mRNA-1 3862 3913 +;Gap=M52
scaffold238|size290253	augustus_masked	match_part	169201	169593	0.2	-	.	ID=scaffold238|size290253:hsp:62174:4.5.0.1;Parent=scaffold238|size290253:hit:31787:4.5.0.1;Target=augustus_masked-scaffold238|size290253-abinit-gene-1.20-mRNA-1 3469 3861 +;Gap=M393
scaffold238|size290253	augustus_masked	match_part	168996	169133	0.2	-	.	ID=scaffold238|size290253:hsp:62175:4.5.0.1;Parent=scaffold238|size290253:hit:31787:4.5.0.1;Target=augustus_masked-scaffold238|size290253-abinit-gene-1.20-mRNA-1 3331 3468 +;Gap=M138
scaffold238|size290253	augustus_masked	match_part	168535	168906	0.2	-	.	ID=scaffold238|size290253:hsp:62176:4.5.0.1;Parent=scaffold238|size290253:hit:31787:4.5.0.1;Target=augustus_masked-scaffold238|size290253-abinit-gene-1.20-mRNA-1 2959 3330 +;Gap=M372
scaffold238|size290253	augustus_masked	match_part	167082	168356	0.2	-	.	ID=scaffold238|size290253:hsp:62177:4.5.0.1;Parent=scaffold238|size290253:hit:31787:4.5.0.1;Target=augustus_masked-scaffold238|size290253-abinit-gene-1.20-mRNA-1 1684 2958 +;Gap=M1275
scaffold238|size290253	augustus_masked	match_part	166917	167013	0.2	-	.	ID=scaffold238|size290253:hsp:62178:4.5.0.1;Parent=scaffold238|size290253:hit:31787:4.5.0.1;Target=augustus_masked-scaffold238|size290253-abinit-gene-1.20-mRNA-1 1587 1683 +;Gap=M97
scaffold238|size290253	augustus_masked	match_part	166810	166822	0.2	-	.	ID=scaffold238|size290253:hsp:62179:4.5.0.1;Parent=scaffold238|size290253:hit:31787:4.5.0.1;Target=augustus_masked-scaffold238|size290253-abinit-gene-1.20-mRNA-1 1574 1586 +;Gap=M13
scaffold238|size290253	augustus_masked	match_part	165460	166726	0.2	-	.	ID=scaffold238|size290253:hsp:62180:4.5.0.1;Parent=scaffold238|size290253:hit:31787:4.5.0.1;Target=augustus_masked-scaffold238|size290253-abinit-gene-1.20-mRNA-1 307 1573 +;Gap=M1267
scaffold238|size290253	augustus_masked	match_part	165074	165379	0.2	-	.	ID=scaffold238|size290253:hsp:62181:4.5.0.1;Parent=scaffold238|size290253:hit:31787:4.5.0.1;Target=augustus_masked-scaffold238|size290253-abinit-gene-1.20-mRNA-1 1 306 +;Gap=M306
scaffold238|size290253	augustus_masked	match	208048	208827	1	-	.	ID=scaffold238|size290253:hit:31788:4.5.0.1;Name=augustus_masked-scaffold238|size290253-abinit-gene-1.21-mRNA-1
scaffold238|size290253	augustus_masked	match_part	208048	208827	1	-	.	ID=scaffold238|size290253:hsp:62182:4.5.0.1;Parent=scaffold238|size290253:hit:31788:4.5.0.1;Target=augustus_masked-scaffold238|size290253-abinit-gene-1.21-mRNA-1 1 780 +;Gap=M780
scaffold238|size290253	augustus_masked	match	218513	220500	0.13	-	.	ID=scaffold238|size290253:hit:31789:4.5.0.1;Name=augustus_masked-scaffold238|size290253-abinit-gene-1.22-mRNA-1
scaffold238|size290253	augustus_masked	match_part	220102	220500	0.13	-	.	ID=scaffold238|size290253:hsp:62183:4.5.0.1;Parent=scaffold238|size290253:hit:31789:4.5.0.1;Target=augustus_masked-scaffold238|size290253-abinit-gene-1.22-mRNA-1 1261 1659 +;Gap=M399
scaffold238|size290253	augustus_masked	match_part	219902	220006	0.13	-	.	ID=scaffold238|size290253:hsp:62184:4.5.0.1;Parent=scaffold238|size290253:hit:31789:4.5.0.1;Target=augustus_masked-scaffold238|size290253-abinit-gene-1.22-mRNA-1 1156 1260 +;Gap=M105
scaffold238|size290253	augustus_masked	match_part	219615	219821	0.13	-	.	ID=scaffold238|size290253:hsp:62185:4.5.0.1;Parent=scaffold238|size290253:hit:31789:4.5.0.1;Target=augustus_masked-scaffold238|size290253-abinit-gene-1.22-mRNA-1 949 1155 +;Gap=M207
scaffold238|size290253	augustus_masked	match_part	218713	219534	0.13	-	.	ID=scaffold238|size290253:hsp:62186:4.5.0.1;Parent=scaffold238|size290253:hit:31789:4.5.0.1;Target=augustus_masked-scaffold238|size290253-abinit-gene-1.22-mRNA-1 127 948 +;Gap=M822
scaffold238|size290253	augustus_masked	match_part	218513	218638	0.13	-	.	ID=scaffold238|size290253:hsp:62187:4.5.0.1;Parent=scaffold238|size290253:hit:31789:4.5.0.1;Target=augustus_masked-scaffold238|size290253-abinit-gene-1.22-mRNA-1 1 126 +;Gap=M126
scaffold238|size290253	augustus_masked	match	220651	221553	0.72	-	.	ID=scaffold238|size290253:hit:31790:4.5.0.1;Name=augustus_masked-scaffold238|size290253-abinit-gene-1.23-mRNA-1
scaffold238|size290253	augustus_masked	match_part	220651	221553	0.72	-	.	ID=scaffold238|size290253:hsp:62188:4.5.0.1;Parent=scaffold238|size290253:hit:31790:4.5.0.1;Target=augustus_masked-scaffold238|size290253-abinit-gene-1.23-mRNA-1 1 903 +;Gap=M903
scaffold238|size290253	snap_masked	match	88711	89586	63.448	-	.	ID=scaffold238|size290253:hit:31791:4.5.0.1;Name=snap_masked-scaffold238|size290253-abinit-gene-1.32-mRNA-1
scaffold238|size290253	snap_masked	match_part	89293	89586	37.585	-	.	ID=scaffold238|size290253:hsp:62189:4.5.0.1;Parent=scaffold238|size290253:hit:31791:4.5.0.1;Target=snap_masked-scaffold238|size290253-abinit-gene-1.32-mRNA-1 496 789 +;Gap=M294
scaffold238|size290253	snap_masked	match_part	88711	89205	25.863	-	.	ID=scaffold238|size290253:hsp:62190:4.5.0.1;Parent=scaffold238|size290253:hit:31791:4.5.0.1;Target=snap_masked-scaffold238|size290253-abinit-gene-1.32-mRNA-1 1 495 +;Gap=M495
scaffold238|size290253	snap_masked	match	102243	102541	33.356	+	.	ID=scaffold238|size290253:hit:31792:4.5.0.1;Name=snap_masked-scaffold238|size290253-abinit-gene-1.33-mRNA-1
scaffold238|size290253	snap_masked	match_part	102243	102270	14.605	+	.	ID=scaffold238|size290253:hsp:62191:4.5.0.1;Parent=scaffold238|size290253:hit:31792:4.5.0.1;Target=snap_masked-scaffold238|size290253-abinit-gene-1.33-mRNA-1 1 28 +;Gap=M28
scaffold238|size290253	snap_masked	match_part	102378	102541	18.751	+	.	ID=scaffold238|size290253:hsp:62192:4.5.0.1;Parent=scaffold238|size290253:hit:31792:4.5.0.1;Target=snap_masked-scaffold238|size290253-abinit-gene-1.33-mRNA-1 29 192 +;Gap=M164
scaffold238|size290253	snap_masked	match	126173	126688	45.166	+	.	ID=scaffold238|size290253:hit:31793:4.5.0.1;Name=snap_masked-scaffold238|size290253-abinit-gene-1.34-mRNA-1
scaffold238|size290253	snap_masked	match_part	126173	126466	34.109	+	.	ID=scaffold238|size290253:hsp:62193:4.5.0.1;Parent=scaffold238|size290253:hit:31793:4.5.0.1;Target=snap_masked-scaffold238|size290253-abinit-gene-1.34-mRNA-1 1 294 +;Gap=M294
scaffold238|size290253	snap_masked	match_part	126566	126688	11.057	+	.	ID=scaffold238|size290253:hsp:62194:4.5.0.1;Parent=scaffold238|size290253:hit:31793:4.5.0.1;Target=snap_masked-scaffold238|size290253-abinit-gene-1.34-mRNA-1 295 417 +;Gap=M123
scaffold238|size290253	snap_masked	match	127039	129069	109.194	+	.	ID=scaffold238|size290253:hit:31794:4.5.0.1;Name=snap_masked-scaffold238|size290253-abinit-gene-1.35-mRNA-1
scaffold238|size290253	snap_masked	match_part	127039	127202	16.744	+	.	ID=scaffold238|size290253:hsp:62195:4.5.0.1;Parent=scaffold238|size290253:hit:31794:4.5.0.1;Target=snap_masked-scaffold238|size290253-abinit-gene-1.35-mRNA-1 1 164 +;Gap=M164
scaffold238|size290253	snap_masked	match_part	127424	127566	5.657	+	.	ID=scaffold238|size290253:hsp:62196:4.5.0.1;Parent=scaffold238|size290253:hit:31794:4.5.0.1;Target=snap_masked-scaffold238|size290253-abinit-gene-1.35-mRNA-1 165 307 +;Gap=M143
scaffold238|size290253	snap_masked	match_part	127645	127673	13.061	+	.	ID=scaffold238|size290253:hsp:62197:4.5.0.1;Parent=scaffold238|size290253:hit:31794:4.5.0.1;Target=snap_masked-scaffold238|size290253-abinit-gene-1.35-mRNA-1 308 336 +;Gap=M29
scaffold238|size290253	snap_masked	match_part	127758	128410	48.645	+	.	ID=scaffold238|size290253:hsp:62198:4.5.0.1;Parent=scaffold238|size290253:hit:31794:4.5.0.1;Target=snap_masked-scaffold238|size290253-abinit-gene-1.35-mRNA-1 337 989 +;Gap=M653
scaffold238|size290253	snap_masked	match_part	128477	128704	17.098	+	.	ID=scaffold238|size290253:hsp:62199:4.5.0.1;Parent=scaffold238|size290253:hit:31794:4.5.0.1;Target=snap_masked-scaffold238|size290253-abinit-gene-1.35-mRNA-1 990 1217 +;Gap=M228
scaffold238|size290253	snap_masked	match_part	129042	129069	7.989	+	.	ID=scaffold238|size290253:hsp:62200:4.5.0.1;Parent=scaffold238|size290253:hit:31794:4.5.0.1;Target=snap_masked-scaffold238|size290253-abinit-gene-1.35-mRNA-1 1218 1245 +;Gap=M28
scaffold238|size290253	snap_masked	match	132575	132754	45.617	+	.	ID=scaffold238|size290253:hit:31795:4.5.0.1;Name=snap_masked-scaffold238|size290253-abinit-gene-1.36-mRNA-1
scaffold238|size290253	snap_masked	match_part	132575	132754	45.617	+	.	ID=scaffold238|size290253:hsp:62201:4.5.0.1;Parent=scaffold238|size290253:hit:31795:4.5.0.1;Target=snap_masked-scaffold238|size290253-abinit-gene-1.36-mRNA-1 1 180 +;Gap=M180
scaffold238|size290253	snap_masked	match	140165	142892	167.823	+	.	ID=scaffold238|size290253:hit:31796:4.5.0.1;Name=snap_masked-scaffold238|size290253-abinit-gene-1.37-mRNA-1
scaffold238|size290253	snap_masked	match_part	140165	140451	17.889	+	.	ID=scaffold238|size290253:hsp:62202:4.5.0.1;Parent=scaffold238|size290253:hit:31796:4.5.0.1;Target=snap_masked-scaffold238|size290253-abinit-gene-1.37-mRNA-1 1 287 +;Gap=M287
scaffold238|size290253	snap_masked	match_part	140539	140679	13.978	+	.	ID=scaffold238|size290253:hsp:62203:4.5.0.1;Parent=scaffold238|size290253:hit:31796:4.5.0.1;Target=snap_masked-scaffold238|size290253-abinit-gene-1.37-mRNA-1 288 428 +;Gap=M141
scaffold238|size290253	snap_masked	match_part	141127	141934	65.936	+	.	ID=scaffold238|size290253:hsp:62204:4.5.0.1;Parent=scaffold238|size290253:hit:31796:4.5.0.1;Target=snap_masked-scaffold238|size290253-abinit-gene-1.37-mRNA-1 429 1236 +;Gap=M808
scaffold238|size290253	snap_masked	match_part	142029	142892	70.020	+	.	ID=scaffold238|size290253:hsp:62205:4.5.0.1;Parent=scaffold238|size290253:hit:31796:4.5.0.1;Target=snap_masked-scaffold238|size290253-abinit-gene-1.37-mRNA-1 1237 2100 +;Gap=M864
scaffold238|size290253	snap_masked	match	162167	162742	54.074	+	.	ID=scaffold238|size290253:hit:31797:4.5.0.1;Name=snap_masked-scaffold238|size290253-abinit-gene-1.38-mRNA-1
scaffold238|size290253	snap_masked	match_part	162167	162742	54.074	+	.	ID=scaffold238|size290253:hsp:62206:4.5.0.1;Parent=scaffold238|size290253:hit:31797:4.5.0.1;Target=snap_masked-scaffold238|size290253-abinit-gene-1.38-mRNA-1 1 576 +;Gap=M576
scaffold238|size290253	snap_masked	match	162904	163858	76.55	+	.	ID=scaffold238|size290253:hit:31798:4.5.0.1;Name=snap_masked-scaffold238|size290253-abinit-gene-1.39-mRNA-1
scaffold238|size290253	snap_masked	match_part	162904	163471	35.305	+	.	ID=scaffold238|size290253:hsp:62207:4.5.0.1;Parent=scaffold238|size290253:hit:31798:4.5.0.1;Target=snap_masked-scaffold238|size290253-abinit-gene-1.39-mRNA-1 1 568 +;Gap=M568
scaffold238|size290253	snap_masked	match_part	163497	163858	41.245	+	.	ID=scaffold238|size290253:hsp:62208:4.5.0.1;Parent=scaffold238|size290253:hit:31798:4.5.0.1;Target=snap_masked-scaffold238|size290253-abinit-gene-1.39-mRNA-1 569 930 +;Gap=M362
scaffold238|size290253	snap_masked	match	163939	164703	48.107	+	.	ID=scaffold238|size290253:hit:31799:4.5.0.1;Name=snap_masked-scaffold238|size290253-abinit-gene-1.40-mRNA-1
scaffold238|size290253	snap_masked	match_part	163939	164076	15.339	+	.	ID=scaffold238|size290253:hsp:62209:4.5.0.1;Parent=scaffold238|size290253:hit:31799:4.5.0.1;Target=snap_masked-scaffold238|size290253-abinit-gene-1.40-mRNA-1 1 138 +;Gap=M138
scaffold238|size290253	snap_masked	match_part	164177	164569	22.089	+	.	ID=scaffold238|size290253:hsp:62210:4.5.0.1;Parent=scaffold238|size290253:hit:31799:4.5.0.1;Target=snap_masked-scaffold238|size290253-abinit-gene-1.40-mRNA-1 139 531 +;Gap=M393
scaffold238|size290253	snap_masked	match_part	164668	164703	10.679	+	.	ID=scaffold238|size290253:hsp:62211:4.5.0.1;Parent=scaffold238|size290253:hit:31799:4.5.0.1;Target=snap_masked-scaffold238|size290253-abinit-gene-1.40-mRNA-1 532 567 +;Gap=M36
scaffold238|size290253	snap_masked	match	209324	210752	67.177	+	.	ID=scaffold238|size290253:hit:31800:4.5.0.1;Name=snap_masked-scaffold238|size290253-abinit-gene-1.41-mRNA-1
scaffold238|size290253	snap_masked	match_part	209324	209606	10.859	+	.	ID=scaffold238|size290253:hsp:62212:4.5.0.1;Parent=scaffold238|size290253:hit:31800:4.5.0.1;Target=snap_masked-scaffold238|size290253-abinit-gene-1.41-mRNA-1 1 283 +;Gap=M283
scaffold238|size290253	snap_masked	match_part	210004	210752	56.318	+	.	ID=scaffold238|size290253:hsp:62213:4.5.0.1;Parent=scaffold238|size290253:hit:31800:4.5.0.1;Target=snap_masked-scaffold238|size290253-abinit-gene-1.41-mRNA-1 284 1032 +;Gap=M749
scaffold238|size290253	snap_masked	match	211441	212753	70.18	+	.	ID=scaffold238|size290253:hit:31801:4.5.0.1;Name=snap_masked-scaffold238|size290253-abinit-gene-1.42-mRNA-1
scaffold238|size290253	snap_masked	match_part	211441	212243	43.037	+	.	ID=scaffold238|size290253:hsp:62214:4.5.0.1;Parent=scaffold238|size290253:hit:31801:4.5.0.1;Target=snap_masked-scaffold238|size290253-abinit-gene-1.42-mRNA-1 1 803 +;Gap=M803
scaffold238|size290253	snap_masked	match_part	212317	212357	15.186	+	.	ID=scaffold238|size290253:hsp:62215:4.5.0.1;Parent=scaffold238|size290253:hit:31801:4.5.0.1;Target=snap_masked-scaffold238|size290253-abinit-gene-1.42-mRNA-1 804 844 +;Gap=M41
scaffold238|size290253	snap_masked	match_part	212689	212753	11.957	+	.	ID=scaffold238|size290253:hsp:62216:4.5.0.1;Parent=scaffold238|size290253:hit:31801:4.5.0.1;Target=snap_masked-scaffold238|size290253-abinit-gene-1.42-mRNA-1 845 909 +;Gap=M65
scaffold238|size290253	snap_masked	match	213012	214277	84.862	+	.	ID=scaffold238|size290253:hit:31802:4.5.0.1;Name=snap_masked-scaffold238|size290253-abinit-gene-1.43-mRNA-1
scaffold238|size290253	snap_masked	match_part	213012	213128	13.394	+	.	ID=scaffold238|size290253:hsp:62217:4.5.0.1;Parent=scaffold238|size290253:hit:31802:4.5.0.1;Target=snap_masked-scaffold238|size290253-abinit-gene-1.43-mRNA-1 1 117 +;Gap=M117
scaffold238|size290253	snap_masked	match_part	213183	214277	71.468	+	.	ID=scaffold238|size290253:hsp:62218:4.5.0.1;Parent=scaffold238|size290253:hit:31802:4.5.0.1;Target=snap_masked-scaffold238|size290253-abinit-gene-1.43-mRNA-1 118 1212 +;Gap=M1095
scaffold238|size290253	snap_masked	match	222041	224586	117.884	+	.	ID=scaffold238|size290253:hit:31803:4.5.0.1;Name=snap_masked-scaffold238|size290253-abinit-gene-1.44-mRNA-1
scaffold238|size290253	snap_masked	match_part	222041	223111	54.747	+	.	ID=scaffold238|size290253:hsp:62219:4.5.0.1;Parent=scaffold238|size290253:hit:31803:4.5.0.1;Target=snap_masked-scaffold238|size290253-abinit-gene-1.44-mRNA-1 1 1071 +;Gap=M1071
scaffold238|size290253	snap_masked	match_part	223192	223495	1.942	+	.	ID=scaffold238|size290253:hsp:62220:4.5.0.1;Parent=scaffold238|size290253:hit:31803:4.5.0.1;Target=snap_masked-scaffold238|size290253-abinit-gene-1.44-mRNA-1 1072 1375 +;Gap=M304
scaffold238|size290253	snap_masked	match_part	223572	223871	17.792	+	.	ID=scaffold238|size290253:hsp:62221:4.5.0.1;Parent=scaffold238|size290253:hit:31803:4.5.0.1;Target=snap_masked-scaffold238|size290253-abinit-gene-1.44-mRNA-1 1376 1675 +;Gap=M300
scaffold238|size290253	snap_masked	match_part	223940	224586	43.403	+	.	ID=scaffold238|size290253:hsp:62222:4.5.0.1;Parent=scaffold238|size290253:hit:31803:4.5.0.1;Target=snap_masked-scaffold238|size290253-abinit-gene-1.44-mRNA-1 1676 2322 +;Gap=M647
scaffold238|size290253	snap_masked	match	276714	278546	125.913	+	.	ID=scaffold238|size290253:hit:31804:4.5.0.1;Name=snap_masked-scaffold238|size290253-abinit-gene-1.45-mRNA-1
scaffold238|size290253	snap_masked	match_part	276714	278546	125.913	+	.	ID=scaffold238|size290253:hsp:62223:4.5.0.1;Parent=scaffold238|size290253:hit:31804:4.5.0.1;Target=snap_masked-scaffold238|size290253-abinit-gene-1.45-mRNA-1 1 1833 +;Gap=M1833
scaffold238|size290253	snap_masked	match	286670	286992	29.971	+	.	ID=scaffold238|size290253:hit:31805:4.5.0.1;Name=snap_masked-scaffold238|size290253-abinit-gene-1.46-mRNA-1
scaffold238|size290253	snap_masked	match_part	286670	286850	22.248	+	.	ID=scaffold238|size290253:hsp:62224:4.5.0.1;Parent=scaffold238|size290253:hit:31805:4.5.0.1;Target=snap_masked-scaffold238|size290253-abinit-gene-1.46-mRNA-1 1 181 +;Gap=M181
scaffold238|size290253	snap_masked	match_part	286865	286992	7.723	+	.	ID=scaffold238|size290253:hsp:62225:4.5.0.1;Parent=scaffold238|size290253:hit:31805:4.5.0.1;Target=snap_masked-scaffold238|size290253-abinit-gene-1.46-mRNA-1 182 309 +;Gap=M128
scaffold238|size290253	snap_masked	match	106461	107696	99.6	-	.	ID=scaffold238|size290253:hit:31806:4.5.0.1;Name=snap_masked-scaffold238|size290253-abinit-gene-1.47-mRNA-1
scaffold238|size290253	snap_masked	match_part	107403	107696	33.587	-	.	ID=scaffold238|size290253:hsp:62226:4.5.0.1;Parent=scaffold238|size290253:hit:31806:4.5.0.1;Target=snap_masked-scaffold238|size290253-abinit-gene-1.47-mRNA-1 856 1149 +;Gap=M294
scaffold238|size290253	snap_masked	match_part	106461	107315	66.013	-	.	ID=scaffold238|size290253:hsp:62227:4.5.0.1;Parent=scaffold238|size290253:hit:31806:4.5.0.1;Target=snap_masked-scaffold238|size290253-abinit-gene-1.47-mRNA-1 1 855 +;Gap=M855
scaffold238|size290253	snap_masked	match	137346	139428	92.733	-	.	ID=scaffold238|size290253:hit:31807:4.5.0.1;Name=snap_masked-scaffold238|size290253-abinit-gene-1.48-mRNA-1
scaffold238|size290253	snap_masked	match_part	138037	139428	83.067	-	.	ID=scaffold238|size290253:hsp:62228:4.5.0.1;Parent=scaffold238|size290253:hit:31807:4.5.0.1;Target=snap_masked-scaffold238|size290253-abinit-gene-1.48-mRNA-1 70 1461 +;Gap=M1392
scaffold238|size290253	snap_masked	match_part	137346	137414	9.666	-	.	ID=scaffold238|size290253:hsp:62229:4.5.0.1;Parent=scaffold238|size290253:hit:31807:4.5.0.1;Target=snap_masked-scaffold238|size290253-abinit-gene-1.48-mRNA-1 1 69 +;Gap=M69
scaffold238|size290253	snap_masked	match	154593	154874	12.907	-	.	ID=scaffold238|size290253:hit:31808:4.5.0.1;Name=snap_masked-scaffold238|size290253-abinit-gene-1.49-mRNA-1
scaffold238|size290253	snap_masked	match_part	154593	154874	12.907	-	.	ID=scaffold238|size290253:hsp:62230:4.5.0.1;Parent=scaffold238|size290253:hit:31808:4.5.0.1;Target=snap_masked-scaffold238|size290253-abinit-gene-1.49-mRNA-1 1 282 +;Gap=M282
scaffold238|size290253	snap_masked	match	155013	155408	18.216	-	.	ID=scaffold238|size290253:hit:31809:4.5.0.1;Name=snap_masked-scaffold238|size290253-abinit-gene-1.50-mRNA-1
scaffold238|size290253	snap_masked	match_part	155013	155408	18.216	-	.	ID=scaffold238|size290253:hsp:62231:4.5.0.1;Parent=scaffold238|size290253:hit:31809:4.5.0.1;Target=snap_masked-scaffold238|size290253-abinit-gene-1.50-mRNA-1 1 396 +;Gap=M396
scaffold238|size290253	snap_masked	match	165074	170067	233.489	-	.	ID=scaffold238|size290253:hit:31810:4.5.0.1;Name=snap_masked-scaffold238|size290253-abinit-gene-1.51-mRNA-1
scaffold238|size290253	snap_masked	match_part	169796	170067	14.831	-	.	ID=scaffold238|size290253:hsp:62232:4.5.0.1;Parent=scaffold238|size290253:hit:31810:4.5.0.1;Target=snap_masked-scaffold238|size290253-abinit-gene-1.51-mRNA-1 3689 3960 +;Gap=M272
scaffold238|size290253	snap_masked	match_part	169666	169717	10.376	-	.	ID=scaffold238|size290253:hsp:62233:4.5.0.1;Parent=scaffold238|size290253:hit:31810:4.5.0.1;Target=snap_masked-scaffold238|size290253-abinit-gene-1.51-mRNA-1 3637 3688 +;Gap=M52
scaffold238|size290253	snap_masked	match_part	169201	169593	24.510	-	.	ID=scaffold238|size290253:hsp:62234:4.5.0.1;Parent=scaffold238|size290253:hit:31810:4.5.0.1;Target=snap_masked-scaffold238|size290253-abinit-gene-1.51-mRNA-1 3244 3636 +;Gap=M393
scaffold238|size290253	snap_masked	match_part	168996	169133	17.590	-	.	ID=scaffold238|size290253:hsp:62235:4.5.0.1;Parent=scaffold238|size290253:hit:31810:4.5.0.1;Target=snap_masked-scaffold238|size290253-abinit-gene-1.51-mRNA-1 3106 3243 +;Gap=M138
scaffold238|size290253	snap_masked	match_part	168535	168885	33.654	-	.	ID=scaffold238|size290253:hsp:62236:4.5.0.1;Parent=scaffold238|size290253:hit:31810:4.5.0.1;Target=snap_masked-scaffold238|size290253-abinit-gene-1.51-mRNA-1 2755 3105 +;Gap=M351
scaffold238|size290253	snap_masked	match_part	167082	168356	54.322	-	.	ID=scaffold238|size290253:hsp:62237:4.5.0.1;Parent=scaffold238|size290253:hit:31810:4.5.0.1;Target=snap_masked-scaffold238|size290253-abinit-gene-1.51-mRNA-1 1480 2754 +;Gap=M1275
scaffold238|size290253	snap_masked	match_part	165460	166632	67.839	-	.	ID=scaffold238|size290253:hsp:62238:4.5.0.1;Parent=scaffold238|size290253:hit:31810:4.5.0.1;Target=snap_masked-scaffold238|size290253-abinit-gene-1.51-mRNA-1 307 1479 +;Gap=M1173
scaffold238|size290253	snap_masked	match_part	165074	165379	10.367	-	.	ID=scaffold238|size290253:hsp:62239:4.5.0.1;Parent=scaffold238|size290253:hit:31810:4.5.0.1;Target=snap_masked-scaffold238|size290253-abinit-gene-1.51-mRNA-1 1 306 +;Gap=M306
scaffold238|size290253	snap_masked	match	170498	171143	24.76	-	.	ID=scaffold238|size290253:hit:31811:4.5.0.1;Name=snap_masked-scaffold238|size290253-abinit-gene-1.52-mRNA-1
scaffold238|size290253	snap_masked	match_part	171016	171143	6.857	-	.	ID=scaffold238|size290253:hsp:62240:4.5.0.1;Parent=scaffold238|size290253:hit:31811:4.5.0.1;Target=snap_masked-scaffold238|size290253-abinit-gene-1.52-mRNA-1 341 468 +;Gap=M128
scaffold238|size290253	snap_masked	match_part	170684	170929	12.218	-	.	ID=scaffold238|size290253:hsp:62241:4.5.0.1;Parent=scaffold238|size290253:hit:31811:4.5.0.1;Target=snap_masked-scaffold238|size290253-abinit-gene-1.52-mRNA-1 95 340 +;Gap=M246
scaffold238|size290253	snap_masked	match_part	170498	170591	5.685	-	.	ID=scaffold238|size290253:hsp:62242:4.5.0.1;Parent=scaffold238|size290253:hit:31811:4.5.0.1;Target=snap_masked-scaffold238|size290253-abinit-gene-1.52-mRNA-1 1 94 +;Gap=M94
scaffold238|size290253	snap_masked	match	171302	175585	197.476	-	.	ID=scaffold238|size290253:hit:31812:4.5.0.1;Name=snap_masked-scaffold238|size290253-abinit-gene-1.53-mRNA-1
scaffold238|size290253	snap_masked	match_part	174207	175585	71.128	-	.	ID=scaffold238|size290253:hsp:62243:4.5.0.1;Parent=scaffold238|size290253:hit:31812:4.5.0.1;Target=snap_masked-scaffold238|size290253-abinit-gene-1.53-mRNA-1 2507 3885 +;Gap=M1379
scaffold238|size290253	snap_masked	match_part	173946	174073	11.026	-	.	ID=scaffold238|size290253:hsp:62244:4.5.0.1;Parent=scaffold238|size290253:hit:31812:4.5.0.1;Target=snap_masked-scaffold238|size290253-abinit-gene-1.53-mRNA-1 2379 2506 +;Gap=M128
scaffold238|size290253	snap_masked	match_part	172695	173833	70.487	-	.	ID=scaffold238|size290253:hsp:62245:4.5.0.1;Parent=scaffold238|size290253:hit:31812:4.5.0.1;Target=snap_masked-scaffold238|size290253-abinit-gene-1.53-mRNA-1 1240 2378 +;Gap=M1139
scaffold238|size290253	snap_masked	match_part	171638	172609	35.002	-	.	ID=scaffold238|size290253:hsp:62246:4.5.0.1;Parent=scaffold238|size290253:hit:31812:4.5.0.1;Target=snap_masked-scaffold238|size290253-abinit-gene-1.53-mRNA-1 268 1239 +;Gap=M972
scaffold238|size290253	snap_masked	match_part	171302	171568	9.833	-	.	ID=scaffold238|size290253:hsp:62247:4.5.0.1;Parent=scaffold238|size290253:hit:31812:4.5.0.1;Target=snap_masked-scaffold238|size290253-abinit-gene-1.53-mRNA-1 1 267 +;Gap=M267
scaffold238|size290253	snap_masked	match	208048	208827	55.25	-	.	ID=scaffold238|size290253:hit:31813:4.5.0.1;Name=snap_masked-scaffold238|size290253-abinit-gene-1.54-mRNA-1
scaffold238|size290253	snap_masked	match_part	208048	208827	55.250	-	.	ID=scaffold238|size290253:hsp:62248:4.5.0.1;Parent=scaffold238|size290253:hit:31813:4.5.0.1;Target=snap_masked-scaffold238|size290253-abinit-gene-1.54-mRNA-1 1 780 +;Gap=M780
scaffold238|size290253	snap_masked	match	218513	220500	204.001	-	.	ID=scaffold238|size290253:hit:31814:4.5.0.1;Name=snap_masked-scaffold238|size290253-abinit-gene-1.55-mRNA-1
scaffold238|size290253	snap_masked	match_part	220102	220500	55.667	-	.	ID=scaffold238|size290253:hsp:62249:4.5.0.1;Parent=scaffold238|size290253:hit:31814:4.5.0.1;Target=snap_masked-scaffold238|size290253-abinit-gene-1.55-mRNA-1 1318 1716 +;Gap=M399
scaffold238|size290253	snap_masked	match_part	219902	220045	19.662	-	.	ID=scaffold238|size290253:hsp:62250:4.5.0.1;Parent=scaffold238|size290253:hit:31814:4.5.0.1;Target=snap_masked-scaffold238|size290253-abinit-gene-1.55-mRNA-1 1174 1317 +;Gap=M144
scaffold238|size290253	snap_masked	match_part	219615	219839	25.504	-	.	ID=scaffold238|size290253:hsp:62251:4.5.0.1;Parent=scaffold238|size290253:hit:31814:4.5.0.1;Target=snap_masked-scaffold238|size290253-abinit-gene-1.55-mRNA-1 949 1173 +;Gap=M225
scaffold238|size290253	snap_masked	match_part	218713	219534	81.924	-	.	ID=scaffold238|size290253:hsp:62252:4.5.0.1;Parent=scaffold238|size290253:hit:31814:4.5.0.1;Target=snap_masked-scaffold238|size290253-abinit-gene-1.55-mRNA-1 127 948 +;Gap=M822
scaffold238|size290253	snap_masked	match_part	218513	218638	21.244	-	.	ID=scaffold238|size290253:hsp:62253:4.5.0.1;Parent=scaffold238|size290253:hit:31814:4.5.0.1;Target=snap_masked-scaffold238|size290253-abinit-gene-1.55-mRNA-1 1 126 +;Gap=M126
scaffold238|size290253	snap_masked	match	220651	221601	53.79	-	.	ID=scaffold238|size290253:hit:31815:4.5.0.1;Name=snap_masked-scaffold238|size290253-abinit-gene-1.56-mRNA-1
scaffold238|size290253	snap_masked	match_part	220651	221601	53.790	-	.	ID=scaffold238|size290253:hsp:62254:4.5.0.1;Parent=scaffold238|size290253:hit:31815:4.5.0.1;Target=snap_masked-scaffold238|size290253-abinit-gene-1.56-mRNA-1 1 951 +;Gap=M951
###
scaffold238|size290253	repeatmasker	match	69902	69951	39	+	.	ID=scaffold238|size290253:hit:30858:1.3.0.0;Name=species:%2528GCTCCAACA%2529n|genus:Simple_repeat;Target=species:%2528GCTCCAACA%2529n|genus:Simple_repeat 1 50 +
scaffold238|size290253	repeatmasker	match_part	69902	69951	39	+	.	ID=scaffold238|size290253:hsp:59125:1.3.0.0;Parent=scaffold238|size290253:hit:30858:1.3.0.0;Target=species:%252528GCTCCAACA%252529n|genus:Simple_repeat 1 50 +
scaffold238|size290253	repeatmasker	match	95618	95669	27	+	.	ID=scaffold238|size290253:hit:30859:1.3.0.0;Name=species:%2528AT%2529n|genus:Simple_repeat;Target=species:%2528AT%2529n|genus:Simple_repeat 1 54 +
scaffold238|size290253	repeatmasker	match_part	95618	95669	27	+	.	ID=scaffold238|size290253:hsp:59126:1.3.0.0;Parent=scaffold238|size290253:hit:30859:1.3.0.0;Target=species:%252528AT%252529n|genus:Simple_repeat 1 54 +
scaffold238|size290253	repeatmasker	match	49901	49933	13	+	.	ID=scaffold238|size290253:hit:30860:1.3.0.0;Name=species:%2528TCGGAA%2529n|genus:Simple_repeat;Target=species:%2528TCGGAA%2529n|genus:Simple_repeat 1 33 +
scaffold238|size290253	repeatmasker	match_part	49901	49933	13	+	.	ID=scaffold238|size290253:hsp:59127:1.3.0.0;Parent=scaffold238|size290253:hit:30860:1.3.0.0;Target=species:%252528TCGGAA%252529n|genus:Simple_repeat 1 33 +
scaffold238|size290253	repeatmasker	match	80382	80412	12	+	.	ID=scaffold238|size290253:hit:30861:1.3.0.0;Name=species:%2528CAAT%2529n|genus:Simple_repeat;Target=species:%2528CAAT%2529n|genus:Simple_repeat 1 29 +
scaffold238|size290253	repeatmasker	match_part	80382	80412	12	+	.	ID=scaffold238|size290253:hsp:59128:1.3.0.0;Parent=scaffold238|size290253:hit:30861:1.3.0.0;Target=species:%252528CAAT%252529n|genus:Simple_repeat 1 29 +
scaffold238|size290253	repeatmasker	match	98355	98460	101	+	.	ID=scaffold238|size290253:hit:30862:1.3.0.0;Name=species:%2528CCTTCTTCT%2529n|genus:Simple_repeat;Target=species:%2528CCTTCTTCT%2529n|genus:Simple_repeat 1 104 +
scaffold238|size290253	repeatmasker	match_part	98355	98460	101	+	.	ID=scaffold238|size290253:hsp:59129:1.3.0.0;Parent=scaffold238|size290253:hit:30862:1.3.0.0;Target=species:%252528CCTTCTTCT%252529n|genus:Simple_repeat 1 104 +
scaffold238|size290253	repeatmasker	match	34984	35124	126	+	.	ID=scaffold238|size290253:hit:30863:1.3.0.0;Name=species:%2528CAT%2529n|genus:Simple_repeat;Target=species:%2528CAT%2529n|genus:Simple_repeat 1 141 +
scaffold238|size290253	repeatmasker	match_part	34984	35124	126	+	.	ID=scaffold238|size290253:hsp:59130:1.3.0.0;Parent=scaffold238|size290253:hit:30863:1.3.0.0;Target=species:%252528CAT%252529n|genus:Simple_repeat 1 141 +
scaffold238|size290253	repeatmasker	match	73917	73956	11	+	.	ID=scaffold238|size290253:hit:30864:1.3.0.0;Name=species:%2528CACGAA%2529n|genus:Simple_repeat;Target=species:%2528CACGAA%2529n|genus:Simple_repeat 1 40 +
scaffold238|size290253	repeatmasker	match_part	73917	73956	11	+	.	ID=scaffold238|size290253:hsp:59131:1.3.0.0;Parent=scaffold238|size290253:hit:30864:1.3.0.0;Target=species:%252528CACGAA%252529n|genus:Simple_repeat 1 40 +
scaffold238|size290253	repeatmasker	match	76824	76888	17	+	.	ID=scaffold238|size290253:hit:30865:1.3.0.0;Name=species:%2528CCGCAC%2529n|genus:Simple_repeat;Target=species:%2528CCGCAC%2529n|genus:Simple_repeat 1 70 +
scaffold238|size290253	repeatmasker	match_part	76824	76888	17	+	.	ID=scaffold238|size290253:hsp:59132:1.3.0.0;Parent=scaffold238|size290253:hit:30865:1.3.0.0;Target=species:%252528CCGCAC%252529n|genus:Simple_repeat 1 70 +
scaffold238|size290253	repeatmasker	match	743	994	298	+	.	ID=scaffold238|size290253:hit:30866:1.3.0.0;Name=species:%2528TC%2529n|genus:Simple_repeat;Target=species:%2528TC%2529n|genus:Simple_repeat 1 252 +
scaffold238|size290253	repeatmasker	match_part	743	994	298	+	.	ID=scaffold238|size290253:hsp:59133:1.3.0.0;Parent=scaffold238|size290253:hit:30866:1.3.0.0;Target=species:%252528TC%252529n|genus:Simple_repeat 1 252 +
scaffold238|size290253	repeatmasker	match	71086	71150	28	+	.	ID=scaffold238|size290253:hit:30867:1.3.0.0;Name=species:%2528CAATGC%2529n|genus:Simple_repeat;Target=species:%2528CAATGC%2529n|genus:Simple_repeat 1 65 +
scaffold238|size290253	repeatmasker	match_part	71086	71150	28	+	.	ID=scaffold238|size290253:hsp:59134:1.3.0.0;Parent=scaffold238|size290253:hit:30867:1.3.0.0;Target=species:%252528CAATGC%252529n|genus:Simple_repeat 1 65 +
scaffold238|size290253	repeatmasker	match	79271	79349	16	+	.	ID=scaffold238|size290253:hit:30868:1.3.0.0;Name=species:%2528TGTGGTG%2529n|genus:Simple_repeat;Target=species:%2528TGTGGTG%2529n|genus:Simple_repeat 1 79 +
scaffold238|size290253	repeatmasker	match_part	79271	79349	16	+	.	ID=scaffold238|size290253:hsp:59135:1.3.0.0;Parent=scaffold238|size290253:hit:30868:1.3.0.0;Target=species:%252528TGTGGTG%252529n|genus:Simple_repeat 1 79 +
scaffold238|size290253	repeatmasker	match	6182	6210	13	+	.	ID=scaffold238|size290253:hit:30869:1.3.0.0;Name=species:%2528AATTA%2529n|genus:Simple_repeat;Target=species:%2528AATTA%2529n|genus:Simple_repeat 1 28 +
scaffold238|size290253	repeatmasker	match_part	6182	6210	13	+	.	ID=scaffold238|size290253:hsp:59136:1.3.0.0;Parent=scaffold238|size290253:hit:30869:1.3.0.0;Target=species:%252528AATTA%252529n|genus:Simple_repeat 1 28 +
scaffold238|size290253	repeatmasker	match	40239	40266	15	+	.	ID=scaffold238|size290253:hit:30870:1.3.0.0;Name=species:%2528TACGG%2529n|genus:Simple_repeat;Target=species:%2528TACGG%2529n|genus:Simple_repeat 1 28 +
scaffold238|size290253	repeatmasker	match_part	40239	40266	15	+	.	ID=scaffold238|size290253:hsp:59137:1.3.0.0;Parent=scaffold238|size290253:hit:30870:1.3.0.0;Target=species:%252528TACGG%252529n|genus:Simple_repeat 1 28 +
scaffold238|size290253	repeatmasker	match	71013	71083	32	+	.	ID=scaffold238|size290253:hit:30871:1.3.0.0;Name=species:%2528CCAACG%2529n|genus:Simple_repeat;Target=species:%2528CCAACG%2529n|genus:Simple_repeat 1 71 +
scaffold238|size290253	repeatmasker	match_part	71013	71083	32	+	.	ID=scaffold238|size290253:hsp:59138:1.3.0.0;Parent=scaffold238|size290253:hit:30871:1.3.0.0;Target=species:%252528CCAACG%252529n|genus:Simple_repeat 1 71 +
scaffold238|size290253	repeatmasker	match	11	742	4860	+	.	ID=scaffold238|size290253:hit:30872:1.3.0.0;Name=species:rnd-5_family-1341|genus:Unknown;Target=species:rnd-5_family-1341|genus:Unknown 309 705 +
scaffold238|size290253	repeatmasker	match_part	11	742	4860	+	.	ID=scaffold238|size290253:hsp:59139:1.3.0.0;Parent=scaffold238|size290253:hit:30872:1.3.0.0;Target=species:rnd-5_family-1341|genus:Unknown 309 705 +
scaffold238|size290253	repeatmasker	match	995	1475	4860	+	.	ID=scaffold238|size290253:hit:30873:1.3.0.0;Name=species:rnd-5_family-1341|genus:Unknown;Target=species:rnd-5_family-1341|genus:Unknown 2 308 +
scaffold238|size290253	repeatmasker	match_part	995	1475	4860	+	.	ID=scaffold238|size290253:hsp:59140:1.3.0.0;Parent=scaffold238|size290253:hit:30873:1.3.0.0;Target=species:rnd-5_family-1341|genus:Unknown 2 308 +
scaffold238|size290253	repeatmasker	match	2325	2697	1497	+	.	ID=scaffold238|size290253:hit:30874:1.3.0.0;Name=species:rnd-1_family-409|genus:Unknown;Target=species:rnd-1_family-409|genus:Unknown 91 462 +
scaffold238|size290253	repeatmasker	match_part	2325	2697	1497	+	.	ID=scaffold238|size290253:hsp:59141:1.3.0.0;Parent=scaffold238|size290253:hit:30874:1.3.0.0;Target=species:rnd-1_family-409|genus:Unknown 91 462 +
scaffold238|size290253	repeatmasker	match	2837	2947	312	+	.	ID=scaffold238|size290253:hit:30875:1.3.0.0;Name=species:genome_11_16249|genus:Unspecified;Target=species:genome_11_16249|genus:Unspecified 1 111 +
scaffold238|size290253	repeatmasker	match_part	2837	2947	312	+	.	ID=scaffold238|size290253:hsp:59142:1.3.0.0;Parent=scaffold238|size290253:hit:30875:1.3.0.0;Target=species:genome_11_16249|genus:Unspecified 1 111 +
scaffold238|size290253	repeatmasker	match	2993	6161	3371	+	.	ID=scaffold238|size290253:hit:30876:1.3.0.0;Name=species:genome_2_5130|genus:Unspecified;Target=species:genome_2_5130|genus:Unspecified 1 564 +
scaffold238|size290253	repeatmasker	match_part	2993	6161	3371	+	.	ID=scaffold238|size290253:hsp:59143:1.3.0.0;Parent=scaffold238|size290253:hit:30876:1.3.0.0;Target=species:genome_2_5130|genus:Unspecified 1 564 +
scaffold238|size290253	repeatmasker	match	6985	7654	2402	+	.	ID=scaffold238|size290253:hit:30877:1.3.0.0;Name=species:genome_1_5806|genus:Unspecified;Target=species:genome_1_5806|genus:Unspecified 378 784 +
scaffold238|size290253	repeatmasker	match_part	6985	7654	2402	+	.	ID=scaffold238|size290253:hsp:59144:1.3.0.0;Parent=scaffold238|size290253:hit:30877:1.3.0.0;Target=species:genome_1_5806|genus:Unspecified 378 784 +
scaffold238|size290253	repeatmasker	match	8538	11348	10843	+	.	ID=scaffold238|size290253:hit:30878:1.3.0.0;Name=species:genome_4_4787|genus:Unspecified;Target=species:genome_4_4787|genus:Unspecified 1 1266 +
scaffold238|size290253	repeatmasker	match_part	8538	11348	10843	+	.	ID=scaffold238|size290253:hsp:59145:1.3.0.0;Parent=scaffold238|size290253:hit:30878:1.3.0.0;Target=species:genome_4_4787|genus:Unspecified 1 1266 +
scaffold238|size290253	repeatmasker	match	11876	13638	4397	+	.	ID=scaffold238|size290253:hit:30879:1.3.0.0;Name=species:rnd-1_family-438|genus:Unknown;Target=species:rnd-1_family-438|genus:Unknown 1324 3021 +
scaffold238|size290253	repeatmasker	match_part	11876	13638	4397	+	.	ID=scaffold238|size290253:hsp:59146:1.3.0.0;Parent=scaffold238|size290253:hit:30879:1.3.0.0;Target=species:rnd-1_family-438|genus:Unknown 1324 3021 +
scaffold238|size290253	repeatmasker	match	13842	13916	322	+	.	ID=scaffold238|size290253:hit:30880:1.3.0.0;Name=species:rnd-1_family-438|genus:Unknown;Target=species:rnd-1_family-438|genus:Unknown 1043 1117 +
scaffold238|size290253	repeatmasker	match_part	13842	13916	322	+	.	ID=scaffold238|size290253:hsp:59147:1.3.0.0;Parent=scaffold238|size290253:hit:30880:1.3.0.0;Target=species:rnd-1_family-438|genus:Unknown 1043 1117 +
scaffold238|size290253	repeatmasker	match	14017	16053	4844	+	.	ID=scaffold238|size290253:hit:30881:1.3.0.0;Name=species:rnd-1_family-492|genus:Unknown;Target=species:rnd-1_family-492|genus:Unknown 1 946 +
scaffold238|size290253	repeatmasker	match_part	14017	16053	4844	+	.	ID=scaffold238|size290253:hsp:59148:1.3.0.0;Parent=scaffold238|size290253:hit:30881:1.3.0.0;Target=species:rnd-1_family-492|genus:Unknown 1 946 +
scaffold238|size290253	repeatmasker	match	17063	17383	351	+	.	ID=scaffold238|size290253:hit:30882:1.3.0.0;Name=species:rnd-1_family-197|genus:Unknown;Target=species:rnd-1_family-197|genus:Unknown 290 396 +
scaffold238|size290253	repeatmasker	match_part	17063	17383	351	+	.	ID=scaffold238|size290253:hsp:59149:1.3.0.0;Parent=scaffold238|size290253:hit:30882:1.3.0.0;Target=species:rnd-1_family-197|genus:Unknown 290 396 +
scaffold238|size290253	repeatmasker	match	17681	18531	4061	+	.	ID=scaffold238|size290253:hit:30883:1.3.0.0;Name=species:genome_4_8562|genus:Unspecified;Target=species:genome_4_8562|genus:Unspecified 1 534 +
scaffold238|size290253	repeatmasker	match_part	17681	18531	4061	+	.	ID=scaffold238|size290253:hsp:59150:1.3.0.0;Parent=scaffold238|size290253:hit:30883:1.3.0.0;Target=species:genome_4_8562|genus:Unspecified 1 534 +
scaffold238|size290253	repeatmasker	match	27951	28250	626	+	.	ID=scaffold238|size290253:hit:30884:1.3.0.0;Name=species:genome_11_17291|genus:Unspecified;Target=species:genome_11_17291|genus:Unspecified 268 544 +
scaffold238|size290253	repeatmasker	match_part	27951	28250	626	+	.	ID=scaffold238|size290253:hsp:59151:1.3.0.0;Parent=scaffold238|size290253:hit:30884:1.3.0.0;Target=species:genome_11_17291|genus:Unspecified 268 544 +
scaffold238|size290253	repeatmasker	match	28327	28537	764	+	.	ID=scaffold238|size290253:hit:30885:1.3.0.0;Name=species:rnd-1_family-1159|genus:DNA%252FKolobok-T2;Target=species:rnd-1_family-1159|genus:DNA%252FKolobok-T2 10 217 +
scaffold238|size290253	repeatmasker	match_part	28327	28537	764	+	.	ID=scaffold238|size290253:hsp:59152:1.3.0.0;Parent=scaffold238|size290253:hit:30885:1.3.0.0;Target=species:rnd-1_family-1159|genus:DNA%25252FKolobok-T2 10 217 +
scaffold238|size290253	repeatmasker	match	28893	30316	2635	+	.	ID=scaffold238|size290253:hit:30886:1.3.0.0;Name=species:rnd-5_family-505|genus:Unknown;Target=species:rnd-5_family-505|genus:Unknown 1175 1843 +
scaffold238|size290253	repeatmasker	match_part	28893	30316	2635	+	.	ID=scaffold238|size290253:hsp:59153:1.3.0.0;Parent=scaffold238|size290253:hit:30886:1.3.0.0;Target=species:rnd-5_family-505|genus:Unknown 1175 1843 +
scaffold238|size290253	repeatmasker	match	30679	33628	6117	+	.	ID=scaffold238|size290253:hit:30887:1.3.0.0;Name=species:rnd-1_family-601|genus:Unknown;Target=species:rnd-1_family-601|genus:Unknown 1 837 +
scaffold238|size290253	repeatmasker	match_part	30679	33628	6117	+	.	ID=scaffold238|size290253:hsp:59154:1.3.0.0;Parent=scaffold238|size290253:hit:30887:1.3.0.0;Target=species:rnd-1_family-601|genus:Unknown 1 837 +
scaffold238|size290253	repeatmasker	match	33881	33962	313	+	.	ID=scaffold238|size290253:hit:30888:1.3.0.0;Name=species:rnd-1_family-1011|genus:LTR%252FCopia;Target=species:rnd-1_family-1011|genus:LTR%252FCopia 2159 2240 +
scaffold238|size290253	repeatmasker	match_part	33881	33962	313	+	.	ID=scaffold238|size290253:hsp:59155:1.3.0.0;Parent=scaffold238|size290253:hit:30888:1.3.0.0;Target=species:rnd-1_family-1011|genus:LTR%25252FCopia 2159 2240 +
scaffold238|size290253	repeatmasker	match	34322	34983	2399	+	.	ID=scaffold238|size290253:hit:30889:1.3.0.0;Name=species:rnd-1_family-1103|genus:Unknown;Target=species:rnd-1_family-1103|genus:Unknown 15 522 +
scaffold238|size290253	repeatmasker	match_part	34322	34983	2399	+	.	ID=scaffold238|size290253:hsp:59156:1.3.0.0;Parent=scaffold238|size290253:hit:30889:1.3.0.0;Target=species:rnd-1_family-1103|genus:Unknown 15 522 +
scaffold238|size290253	repeatmasker	match	35125	35408	1373	+	.	ID=scaffold238|size290253:hit:30890:1.3.0.0;Name=species:rnd-1_family-1179|genus:Unknown;Target=species:rnd-1_family-1179|genus:Unknown 2 290 +
scaffold238|size290253	repeatmasker	match_part	35125	35408	1373	+	.	ID=scaffold238|size290253:hsp:59157:1.3.0.0;Parent=scaffold238|size290253:hit:30890:1.3.0.0;Target=species:rnd-1_family-1179|genus:Unknown 2 290 +
scaffold238|size290253	repeatmasker	match	36140	37184	4128	+	.	ID=scaffold238|size290253:hit:30891:1.3.0.0;Name=species:genome_2_13625|genus:Unspecified;Target=species:genome_2_13625|genus:Unspecified 1 505 +
scaffold238|size290253	repeatmasker	match_part	36140	37184	4128	+	.	ID=scaffold238|size290253:hsp:59158:1.3.0.0;Parent=scaffold238|size290253:hit:30891:1.3.0.0;Target=species:genome_2_13625|genus:Unspecified 1 505 +
scaffold238|size290253	repeatmasker	match	39813	40235	2210	+	.	ID=scaffold238|size290253:hit:30892:1.3.0.0;Name=species:genome_4_4787|genus:Unspecified;Target=species:genome_4_4787|genus:Unspecified 1 275 +
scaffold238|size290253	repeatmasker	match_part	39813	40235	2210	+	.	ID=scaffold238|size290253:hsp:59159:1.3.0.0;Parent=scaffold238|size290253:hit:30892:1.3.0.0;Target=species:genome_4_4787|genus:Unspecified 1 275 +
scaffold238|size290253	repeatmasker	match	40285	43964	9832	+	.	ID=scaffold238|size290253:hit:30893:1.3.0.0;Name=species:rnd-1_family-291|genus:Unknown;Target=species:rnd-1_family-291|genus:Unknown 1 1232 +
scaffold238|size290253	repeatmasker	match_part	40285	43964	9832	+	.	ID=scaffold238|size290253:hsp:59160:1.3.0.0;Parent=scaffold238|size290253:hit:30893:1.3.0.0;Target=species:rnd-1_family-291|genus:Unknown 1 1232 +
scaffold238|size290253	repeatmasker	match	50501	50957	3911	+	.	ID=scaffold238|size290253:hit:30894:1.3.0.0;Name=species:genome_5_4290|genus:Unspecified;Target=species:genome_5_4290|genus:Unspecified 1 458 +
scaffold238|size290253	repeatmasker	match_part	50501	50957	3911	+	.	ID=scaffold238|size290253:hsp:59161:1.3.0.0;Parent=scaffold238|size290253:hit:30894:1.3.0.0;Target=species:genome_5_4290|genus:Unspecified 1 458 +
scaffold238|size290253	repeatmasker	match	51238	51608	2939	+	.	ID=scaffold238|size290253:hit:30895:1.3.0.0;Name=species:genome_12_7730|genus:Unspecified;Target=species:genome_12_7730|genus:Unspecified 1 373 +
scaffold238|size290253	repeatmasker	match_part	51238	51608	2939	+	.	ID=scaffold238|size290253:hsp:59162:1.3.0.0;Parent=scaffold238|size290253:hit:30895:1.3.0.0;Target=species:genome_12_7730|genus:Unspecified 1 373 +
scaffold238|size290253	repeatmasker	match	51674	52315	3223	+	.	ID=scaffold238|size290253:hit:30896:1.3.0.0;Name=species:genome_2_13490|genus:Unspecified;Target=species:genome_2_13490|genus:Unspecified 15 613 +
scaffold238|size290253	repeatmasker	match_part	51674	52315	3223	+	.	ID=scaffold238|size290253:hsp:59163:1.3.0.0;Parent=scaffold238|size290253:hit:30896:1.3.0.0;Target=species:genome_2_13490|genus:Unspecified 15 613 +
scaffold238|size290253	repeatmasker	match	52465	52667	819	+	.	ID=scaffold238|size290253:hit:30897:1.3.0.0;Name=species:rnd-1_family-546|genus:Unknown;Target=species:rnd-1_family-546|genus:Unknown 1 173 +
scaffold238|size290253	repeatmasker	match_part	52465	52667	819	+	.	ID=scaffold238|size290253:hsp:59164:1.3.0.0;Parent=scaffold238|size290253:hit:30897:1.3.0.0;Target=species:rnd-1_family-546|genus:Unknown 1 173 +
scaffold238|size290253	repeatmasker	match	52745	54186	2237	+	.	ID=scaffold238|size290253:hit:30898:1.3.0.0;Name=species:rnd-4_family-290|genus:LINE%252FAmbal;Target=species:rnd-4_family-290|genus:LINE%252FAmbal 2501 3931 +
scaffold238|size290253	repeatmasker	match_part	52745	54186	2237	+	.	ID=scaffold238|size290253:hsp:59165:1.3.0.0;Parent=scaffold238|size290253:hit:30898:1.3.0.0;Target=species:rnd-4_family-290|genus:LINE%25252FAmbal 2501 3931 +
scaffold238|size290253	repeatmasker	match	54490	56971	5283	+	.	ID=scaffold238|size290253:hit:30899:1.3.0.0;Name=species:rnd-4_family-290|genus:LINE%252FAmbal;Target=species:rnd-4_family-290|genus:LINE%252FAmbal 1 2204 +
scaffold238|size290253	repeatmasker	match_part	54490	56971	5283	+	.	ID=scaffold238|size290253:hsp:59166:1.3.0.0;Parent=scaffold238|size290253:hit:30899:1.3.0.0;Target=species:rnd-4_family-290|genus:LINE%25252FAmbal 1 2204 +
scaffold238|size290253	repeatmasker	match	57024	58256	3896	+	.	ID=scaffold238|size290253:hit:30900:1.3.0.0;Name=species:rnd-1_family-534|genus:LINE%252FAmbal;Target=species:rnd-1_family-534|genus:LINE%252FAmbal 234 1486 +
scaffold238|size290253	repeatmasker	match_part	57024	58256	3896	+	.	ID=scaffold238|size290253:hsp:59167:1.3.0.0;Parent=scaffold238|size290253:hit:30900:1.3.0.0;Target=species:rnd-1_family-534|genus:LINE%25252FAmbal 234 1486 +
scaffold238|size290253	repeatmasker	match	58684	60871	8426	+	.	ID=scaffold238|size290253:hit:30901:1.3.0.0;Name=species:rnd-1_family-619|genus:Unknown;Target=species:rnd-1_family-619|genus:Unknown 19 2196 +
scaffold238|size290253	repeatmasker	match_part	58684	60871	8426	+	.	ID=scaffold238|size290253:hsp:59168:1.3.0.0;Parent=scaffold238|size290253:hit:30901:1.3.0.0;Target=species:rnd-1_family-619|genus:Unknown 19 2196 +
scaffold238|size290253	repeatmasker	match	61241	61834	926	+	.	ID=scaffold238|size290253:hit:30902:1.3.0.0;Name=species:rnd-1_family-857|genus:Unknown;Target=species:rnd-1_family-857|genus:Unknown 2 595 +
scaffold238|size290253	repeatmasker	match_part	61241	61834	926	+	.	ID=scaffold238|size290253:hsp:59169:1.3.0.0;Parent=scaffold238|size290253:hit:30902:1.3.0.0;Target=species:rnd-1_family-857|genus:Unknown 2 595 +
scaffold238|size290253	repeatmasker	match	61878	62084	564	+	.	ID=scaffold238|size290253:hit:30903:1.3.0.0;Name=species:rnd-5_family-90|genus:Unknown;Target=species:rnd-5_family-90|genus:Unknown 40 249 +
scaffold238|size290253	repeatmasker	match_part	61878	62084	564	+	.	ID=scaffold238|size290253:hsp:59170:1.3.0.0;Parent=scaffold238|size290253:hit:30903:1.3.0.0;Target=species:rnd-5_family-90|genus:Unknown 40 249 +
scaffold238|size290253	repeatmasker	match	62222	62532	313	+	.	ID=scaffold238|size290253:hit:30904:1.3.0.0;Name=species:rnd-1_family-639|genus:Unknown;Target=species:rnd-1_family-639|genus:Unknown 1313 1637 +
scaffold238|size290253	repeatmasker	match_part	62222	62532	313	+	.	ID=scaffold238|size290253:hsp:59171:1.3.0.0;Parent=scaffold238|size290253:hit:30904:1.3.0.0;Target=species:rnd-1_family-639|genus:Unknown 1313 1637 +
scaffold238|size290253	repeatmasker	match	64591	66698	4287	+	.	ID=scaffold238|size290253:hit:30905:1.3.0.0;Name=species:genome_10_2906|genus:Unspecified;Target=species:genome_10_2906|genus:Unspecified 1 743 +
scaffold238|size290253	repeatmasker	match_part	64591	66698	4287	+	.	ID=scaffold238|size290253:hsp:59172:1.3.0.0;Parent=scaffold238|size290253:hit:30905:1.3.0.0;Target=species:genome_10_2906|genus:Unspecified 1 743 +
scaffold238|size290253	repeatmasker	match	67722	68272	941	+	.	ID=scaffold238|size290253:hit:30906:1.3.0.0;Name=species:rnd-1_family-525|genus:Unknown;Target=species:rnd-1_family-525|genus:Unknown 1 364 +
scaffold238|size290253	repeatmasker	match_part	67722	68272	941	+	.	ID=scaffold238|size290253:hsp:59173:1.3.0.0;Parent=scaffold238|size290253:hit:30906:1.3.0.0;Target=species:rnd-1_family-525|genus:Unknown 1 364 +
scaffold238|size290253	repeatmasker	match	72118	72937	1062	+	.	ID=scaffold238|size290253:hit:30907:1.3.0.0;Name=species:rnd-1_family-290|genus:Unknown;Target=species:rnd-1_family-290|genus:Unknown 339 1156 +
scaffold238|size290253	repeatmasker	match_part	72118	72937	1062	+	.	ID=scaffold238|size290253:hsp:59174:1.3.0.0;Parent=scaffold238|size290253:hit:30907:1.3.0.0;Target=species:rnd-1_family-290|genus:Unknown 339 1156 +
scaffold238|size290253	repeatmasker	match	79937	79985	420	+	.	ID=scaffold238|size290253:hit:30908:1.3.0.0;Name=species:rnd-1_family-247|genus:Unknown;Target=species:rnd-1_family-247|genus:Unknown 6 55 +
scaffold238|size290253	repeatmasker	match_part	79937	79985	420	+	.	ID=scaffold238|size290253:hsp:59175:1.3.0.0;Parent=scaffold238|size290253:hit:30908:1.3.0.0;Target=species:rnd-1_family-247|genus:Unknown 6 55 +
scaffold238|size290253	repeatmasker	match	80050	80375	347	+	.	ID=scaffold238|size290253:hit:30909:1.3.0.0;Name=species:rnd-1_family-243|genus:DNA;Target=species:rnd-1_family-243|genus:DNA 1411 1620 +
scaffold238|size290253	repeatmasker	match_part	80050	80375	347	+	.	ID=scaffold238|size290253:hsp:59176:1.3.0.0;Parent=scaffold238|size290253:hit:30909:1.3.0.0;Target=species:rnd-1_family-243|genus:DNA 1411 1620 +
scaffold238|size290253	repeatmasker	match	80522	83741	1640	+	.	ID=scaffold238|size290253:hit:30910:1.3.0.0;Name=species:rnd-5_family-4415|genus:Unknown;Target=species:rnd-5_family-4415|genus:Unknown 626 1335 +
scaffold238|size290253	repeatmasker	match_part	80522	83741	1640	+	.	ID=scaffold238|size290253:hsp:59177:1.3.0.0;Parent=scaffold238|size290253:hit:30910:1.3.0.0;Target=species:rnd-5_family-4415|genus:Unknown 626 1335 +
scaffold238|size290253	repeatmasker	match	83860	84096	558	+	.	ID=scaffold238|size290253:hit:30911:1.3.0.0;Name=species:rnd-1_family-406|genus:Unknown;Target=species:rnd-1_family-406|genus:Unknown 2425 2661 +
scaffold238|size290253	repeatmasker	match_part	83860	84096	558	+	.	ID=scaffold238|size290253:hsp:59178:1.3.0.0;Parent=scaffold238|size290253:hit:30911:1.3.0.0;Target=species:rnd-1_family-406|genus:Unknown 2425 2661 +
scaffold238|size290253	repeatmasker	match	84208	84456	1278	+	.	ID=scaffold238|size290253:hit:30912:1.3.0.0;Name=species:rnd-5_family-126|genus:Unknown;Target=species:rnd-5_family-126|genus:Unknown 2 249 +
scaffold238|size290253	repeatmasker	match_part	84208	84456	1278	+	.	ID=scaffold238|size290253:hsp:59179:1.3.0.0;Parent=scaffold238|size290253:hit:30912:1.3.0.0;Target=species:rnd-5_family-126|genus:Unknown 2 249 +
scaffold238|size290253	repeatmasker	match	84507	85129	1626	+	.	ID=scaffold238|size290253:hit:30913:1.3.0.0;Name=species:genome_4_3041|genus:Unspecified;Target=species:genome_4_3041|genus:Unspecified 1 513 +
scaffold238|size290253	repeatmasker	match_part	84507	85129	1626	+	.	ID=scaffold238|size290253:hsp:59180:1.3.0.0;Parent=scaffold238|size290253:hit:30913:1.3.0.0;Target=species:genome_4_3041|genus:Unspecified 1 513 +
scaffold238|size290253	repeatmasker	match	90287	95617	32481	+	.	ID=scaffold238|size290253:hit:30914:1.3.0.0;Name=species:rnd-1_family-626|genus:Unknown;Target=species:rnd-1_family-626|genus:Unknown 1 4181 +
scaffold238|size290253	repeatmasker	match_part	90287	95617	32481	+	.	ID=scaffold238|size290253:hsp:59181:1.3.0.0;Parent=scaffold238|size290253:hit:30914:1.3.0.0;Target=species:rnd-1_family-626|genus:Unknown 1 4181 +
scaffold238|size290253	repeatmasker	match	95672	96397	6634	+	.	ID=scaffold238|size290253:hit:30915:1.3.0.0;Name=species:rnd-1_family-105|genus:LINE%252FL1-Tx1;Target=species:rnd-1_family-105|genus:LINE%252FL1-Tx1 977 1704 +
scaffold238|size290253	repeatmasker	match_part	95672	96397	6634	+	.	ID=scaffold238|size290253:hsp:59182:1.3.0.0;Parent=scaffold238|size290253:hit:30915:1.3.0.0;Target=species:rnd-1_family-105|genus:LINE%25252FL1-Tx1 977 1704 +
scaffold238|size290253	repeatmasker	match	97018	98107	8095	+	.	ID=scaffold238|size290253:hit:30916:1.3.0.0;Name=species:rnd-1_family-105|genus:LINE%252FL1-Tx1;Target=species:rnd-1_family-105|genus:LINE%252FL1-Tx1 1 981 +
scaffold238|size290253	repeatmasker	match_part	97018	98107	8095	+	.	ID=scaffold238|size290253:hsp:59183:1.3.0.0;Parent=scaffold238|size290253:hit:30916:1.3.0.0;Target=species:rnd-1_family-105|genus:LINE%25252FL1-Tx1 1 981 +
scaffold238|size290253	repeatmasker	match	98313	98354	2291	+	.	ID=scaffold238|size290253:hit:30917:1.3.0.0;Name=species:rnd-1_family-30|genus:Unknown;Target=species:rnd-1_family-30|genus:Unknown 536 577 +
scaffold238|size290253	repeatmasker	match_part	98313	98354	2291	+	.	ID=scaffold238|size290253:hsp:59184:1.3.0.0;Parent=scaffold238|size290253:hit:30917:1.3.0.0;Target=species:rnd-1_family-30|genus:Unknown 536 577 +
scaffold238|size290253	repeatmasker	match	98461	99044	2291	+	.	ID=scaffold238|size290253:hit:30918:1.3.0.0;Name=species:rnd-1_family-30|genus:Unknown;Target=species:rnd-1_family-30|genus:Unknown 2 535 +
scaffold238|size290253	repeatmasker	match_part	98461	99044	2291	+	.	ID=scaffold238|size290253:hsp:59185:1.3.0.0;Parent=scaffold238|size290253:hit:30918:1.3.0.0;Target=species:rnd-1_family-30|genus:Unknown 2 535 +
scaffold238|size290253	repeatmasker	match	99516	99942	2406	+	.	ID=scaffold238|size290253:hit:30919:1.3.0.0;Name=species:genome_9_11612|genus:Unspecified;Target=species:genome_9_11612|genus:Unspecified 1 431 +
scaffold238|size290253	repeatmasker	match_part	99516	99942	2406	+	.	ID=scaffold238|size290253:hsp:59186:1.3.0.0;Parent=scaffold238|size290253:hit:30919:1.3.0.0;Target=species:genome_9_11612|genus:Unspecified 1 431 +
scaffold238|size290253	repeatmasker	match	133075	133108	16	+	.	ID=scaffold238|size290253:hit:30920:1.3.0.1;Name=species:A-rich|genus:Low_complexity;Target=species:A-rich|genus:Low_complexity 1 35 +
scaffold238|size290253	repeatmasker	match_part	133075	133108	16	+	.	ID=scaffold238|size290253:hsp:59187:1.3.0.1;Parent=scaffold238|size290253:hit:30920:1.3.0.1;Target=species:A-rich|genus:Low_complexity 1 35 +
scaffold238|size290253	repeatmasker	match	176536	176569	16	+	.	ID=scaffold238|size290253:hit:30921:1.3.0.1;Name=species:A-rich|genus:Low_complexity;Target=species:A-rich|genus:Low_complexity 1 35 +
scaffold238|size290253	repeatmasker	match_part	176536	176569	16	+	.	ID=scaffold238|size290253:hsp:59188:1.3.0.1;Parent=scaffold238|size290253:hit:30921:1.3.0.1;Target=species:A-rich|genus:Low_complexity 1 35 +
scaffold238|size290253	repeatmasker	match	139804	139825	15	+	.	ID=scaffold238|size290253:hit:30922:1.3.0.1;Name=species:%2528TG%2529n|genus:Simple_repeat;Target=species:%2528TG%2529n|genus:Simple_repeat 1 23 +
scaffold238|size290253	repeatmasker	match_part	139804	139825	15	+	.	ID=scaffold238|size290253:hsp:59189:1.3.0.1;Parent=scaffold238|size290253:hit:30922:1.3.0.1;Target=species:%252528TG%252529n|genus:Simple_repeat 1 23 +
scaffold238|size290253	repeatmasker	match	145229	145273	50	+	.	ID=scaffold238|size290253:hit:30923:1.3.0.1;Name=species:%2528ATGTTG%2529n|genus:Simple_repeat;Target=species:%2528ATGTTG%2529n|genus:Simple_repeat 1 45 +
scaffold238|size290253	repeatmasker	match_part	145229	145273	50	+	.	ID=scaffold238|size290253:hsp:59190:1.3.0.1;Parent=scaffold238|size290253:hit:30923:1.3.0.1;Target=species:%252528ATGTTG%252529n|genus:Simple_repeat 1 45 +
scaffold238|size290253	repeatmasker	match	186039	186072	12	+	.	ID=scaffold238|size290253:hit:30924:1.3.0.1;Name=species:%2528CAATG%2529n|genus:Simple_repeat;Target=species:%2528CAATG%2529n|genus:Simple_repeat 1 38 +
scaffold238|size290253	repeatmasker	match_part	186039	186072	12	+	.	ID=scaffold238|size290253:hsp:59191:1.3.0.1;Parent=scaffold238|size290253:hit:30924:1.3.0.1;Target=species:%252528CAATG%252529n|genus:Simple_repeat 1 38 +
scaffold238|size290253	repeatmasker	match	188789	188822	12	+	.	ID=scaffold238|size290253:hit:30925:1.3.0.1;Name=species:%2528CAATG%2529n|genus:Simple_repeat;Target=species:%2528CAATG%2529n|genus:Simple_repeat 1 38 +
scaffold238|size290253	repeatmasker	match_part	188789	188822	12	+	.	ID=scaffold238|size290253:hsp:59192:1.3.0.1;Parent=scaffold238|size290253:hit:30925:1.3.0.1;Target=species:%252528CAATG%252529n|genus:Simple_repeat 1 38 +
scaffold238|size290253	repeatmasker	match	132694	132737	28	+	.	ID=scaffold238|size290253:hit:30926:1.3.0.1;Name=species:%2528TGA%2529n|genus:Simple_repeat;Target=species:%2528TGA%2529n|genus:Simple_repeat 1 44 +
scaffold238|size290253	repeatmasker	match_part	132694	132737	28	+	.	ID=scaffold238|size290253:hsp:59193:1.3.0.1;Parent=scaffold238|size290253:hit:30926:1.3.0.1;Target=species:%252528TGA%252529n|genus:Simple_repeat 1 44 +
scaffold238|size290253	repeatmasker	match	141263	141298	14	+	.	ID=scaffold238|size290253:hit:30927:1.3.0.1;Name=species:%2528CAG%2529n|genus:Simple_repeat;Target=species:%2528CAG%2529n|genus:Simple_repeat 1 36 +
scaffold238|size290253	repeatmasker	match_part	141263	141298	14	+	.	ID=scaffold238|size290253:hsp:59194:1.3.0.1;Parent=scaffold238|size290253:hit:30927:1.3.0.1;Target=species:%252528CAG%252529n|genus:Simple_repeat 1 36 +
scaffold238|size290253	repeatmasker	match	265488	265523	39	+	.	ID=scaffold238|size290253:hit:30928:1.3.0.1;Name=species:%2528AAG%2529n|genus:Simple_repeat;Target=species:%2528AAG%2529n|genus:Simple_repeat 1 36 +
scaffold238|size290253	repeatmasker	match_part	265488	265523	39	+	.	ID=scaffold238|size290253:hsp:59195:1.3.0.1;Parent=scaffold238|size290253:hit:30928:1.3.0.1;Target=species:%252528AAG%252529n|genus:Simple_repeat 1 36 +
scaffold238|size290253	repeatmasker	match	149955	149996	35	+	.	ID=scaffold238|size290253:hit:30929:1.3.0.1;Name=species:%2528C%2529n|genus:Simple_repeat;Target=species:%2528C%2529n|genus:Simple_repeat 1 42 +
scaffold238|size290253	repeatmasker	match_part	149955	149996	35	+	.	ID=scaffold238|size290253:hsp:59196:1.3.0.1;Parent=scaffold238|size290253:hit:30929:1.3.0.1;Target=species:%252528C%252529n|genus:Simple_repeat 1 42 +
scaffold238|size290253	repeatmasker	match	221891	221926	17	+	.	ID=scaffold238|size290253:hit:30930:1.3.0.1;Name=species:%2528TACAA%2529n|genus:Simple_repeat;Target=species:%2528TACAA%2529n|genus:Simple_repeat 1 35 +
scaffold238|size290253	repeatmasker	match_part	221891	221926	17	+	.	ID=scaffold238|size290253:hsp:59197:1.3.0.1;Parent=scaffold238|size290253:hit:30930:1.3.0.1;Target=species:%252528TACAA%252529n|genus:Simple_repeat 1 35 +
scaffold238|size290253	repeatmasker	match	251343	251376	32	+	.	ID=scaffold238|size290253:hit:30931:1.3.0.1;Name=species:%2528AGAAGG%2529n|genus:Simple_repeat;Target=species:%2528AGAAGG%2529n|genus:Simple_repeat 1 34 +
scaffold238|size290253	repeatmasker	match_part	251343	251376	32	+	.	ID=scaffold238|size290253:hsp:59198:1.3.0.1;Parent=scaffold238|size290253:hit:30931:1.3.0.1;Target=species:%252528AGAAGG%252529n|genus:Simple_repeat 1 34 +
scaffold238|size290253	repeatmasker	match	132623	132687	14	+	.	ID=scaffold238|size290253:hit:30932:1.3.0.1;Name=species:GA-rich|genus:Low_complexity;Target=species:GA-rich|genus:Low_complexity 1 62 +
scaffold238|size290253	repeatmasker	match_part	132623	132687	14	+	.	ID=scaffold238|size290253:hsp:59199:1.3.0.1;Parent=scaffold238|size290253:hit:30932:1.3.0.1;Target=species:GA-rich|genus:Low_complexity 1 62 +
scaffold238|size290253	repeatmasker	match	287232	287297	13	+	.	ID=scaffold238|size290253:hit:30933:1.3.0.1;Name=species:GA-rich|genus:Low_complexity;Target=species:GA-rich|genus:Low_complexity 1 66 +
scaffold238|size290253	repeatmasker	match_part	287232	287297	13	+	.	ID=scaffold238|size290253:hsp:59200:1.3.0.1;Parent=scaffold238|size290253:hit:30933:1.3.0.1;Target=species:GA-rich|genus:Low_complexity 1 66 +
scaffold238|size290253	repeatmasker	match	174690	174725	21	+	.	ID=scaffold238|size290253:hit:30934:1.3.0.1;Name=species:%2528TTG%2529n|genus:Simple_repeat;Target=species:%2528TTG%2529n|genus:Simple_repeat 1 36 +
scaffold238|size290253	repeatmasker	match_part	174690	174725	21	+	.	ID=scaffold238|size290253:hsp:59201:1.3.0.1;Parent=scaffold238|size290253:hit:30934:1.3.0.1;Target=species:%252528TTG%252529n|genus:Simple_repeat 1 36 +
scaffold238|size290253	repeatmasker	match	208573	208630	33	+	.	ID=scaffold238|size290253:hit:30935:1.3.0.1;Name=species:%2528CATGGA%2529n|genus:Simple_repeat;Target=species:%2528CATGGA%2529n|genus:Simple_repeat 1 58 +
scaffold238|size290253	repeatmasker	match_part	208573	208630	33	+	.	ID=scaffold238|size290253:hsp:59202:1.3.0.1;Parent=scaffold238|size290253:hit:30935:1.3.0.1;Target=species:%252528CATGGA%252529n|genus:Simple_repeat 1 58 +
scaffold238|size290253	repeatmasker	match	100557	101559	3922	+	.	ID=scaffold238|size290253:hit:30936:1.3.0.1;Name=species:rnd-1_family-1137|genus:LINE%252FPenelope;Target=species:rnd-1_family-1137|genus:LINE%252FPenelope 1 519 +
scaffold238|size290253	repeatmasker	match_part	100557	101559	3922	+	.	ID=scaffold238|size290253:hsp:59203:1.3.0.1;Parent=scaffold238|size290253:hit:30936:1.3.0.1;Target=species:rnd-1_family-1137|genus:LINE%25252FPenelope 1 519 +
scaffold238|size290253	repeatmasker	match	102597	104959	7411	+	.	ID=scaffold238|size290253:hit:30937:1.3.0.1;Name=species:rnd-1_family-1256|genus:LINE%252FPenelope;Target=species:rnd-1_family-1256|genus:LINE%252FPenelope 1 1731 +
scaffold238|size290253	repeatmasker	match_part	102597	104959	7411	+	.	ID=scaffold238|size290253:hsp:59204:1.3.0.1;Parent=scaffold238|size290253:hit:30937:1.3.0.1;Target=species:rnd-1_family-1256|genus:LINE%25252FPenelope 1 1731 +
scaffold238|size290253	repeatmasker	match	108636	108795	1092	+	.	ID=scaffold238|size290253:hit:30938:1.3.0.1;Name=species:rnd-1_family-622|genus:Unknown;Target=species:rnd-1_family-622|genus:Unknown 388 559 +
scaffold238|size290253	repeatmasker	match_part	108636	108795	1092	+	.	ID=scaffold238|size290253:hsp:59205:1.3.0.1;Parent=scaffold238|size290253:hit:30938:1.3.0.1;Target=species:rnd-1_family-622|genus:Unknown 388 559 +
scaffold238|size290253	repeatmasker	match	108941	110989	5582	+	.	ID=scaffold238|size290253:hit:30939:1.3.0.1;Name=species:rnd-4_family-545|genus:Unknown;Target=species:rnd-4_family-545|genus:Unknown 379 1685 +
scaffold238|size290253	repeatmasker	match_part	108941	110989	5582	+	.	ID=scaffold238|size290253:hsp:59206:1.3.0.1;Parent=scaffold238|size290253:hit:30939:1.3.0.1;Target=species:rnd-4_family-545|genus:Unknown 379 1685 +
scaffold238|size290253	repeatmasker	match	111135	112704	3970	+	.	ID=scaffold238|size290253:hit:30940:1.3.0.1;Name=species:rnd-1_family-150|genus:Unknown;Target=species:rnd-1_family-150|genus:Unknown 1208 1915 +
scaffold238|size290253	repeatmasker	match_part	111135	112704	3970	+	.	ID=scaffold238|size290253:hsp:59207:1.3.0.1;Parent=scaffold238|size290253:hit:30940:1.3.0.1;Target=species:rnd-1_family-150|genus:Unknown 1208 1915 +
scaffold238|size290253	repeatmasker	match	112765	113031	350	+	.	ID=scaffold238|size290253:hit:30941:1.3.0.1;Name=species:rnd-1_family-21|genus:Unknown;Target=species:rnd-1_family-21|genus:Unknown 195 357 +
scaffold238|size290253	repeatmasker	match_part	112765	113031	350	+	.	ID=scaffold238|size290253:hsp:59208:1.3.0.1;Parent=scaffold238|size290253:hit:30941:1.3.0.1;Target=species:rnd-1_family-21|genus:Unknown 195 357 +
scaffold238|size290253	repeatmasker	match	113177	115235	5634	+	.	ID=scaffold238|size290253:hit:30942:1.3.0.1;Name=species:rnd-4_family-545|genus:Unknown;Target=species:rnd-4_family-545|genus:Unknown 377 1685 +
scaffold238|size290253	repeatmasker	match_part	113177	115235	5634	+	.	ID=scaffold238|size290253:hsp:59209:1.3.0.1;Parent=scaffold238|size290253:hit:30942:1.3.0.1;Target=species:rnd-4_family-545|genus:Unknown 377 1685 +
scaffold238|size290253	repeatmasker	match	115381	117444	5700	+	.	ID=scaffold238|size290253:hit:30943:1.3.0.1;Name=species:rnd-4_family-545|genus:Unknown;Target=species:rnd-4_family-545|genus:Unknown 375 1685 +
scaffold238|size290253	repeatmasker	match_part	115381	117444	5700	+	.	ID=scaffold238|size290253:hsp:59210:1.3.0.1;Parent=scaffold238|size290253:hit:30943:1.3.0.1;Target=species:rnd-4_family-545|genus:Unknown 375 1685 +
scaffold238|size290253	repeatmasker	match	117590	119647	5685	+	.	ID=scaffold238|size290253:hit:30944:1.3.0.1;Name=species:rnd-4_family-545|genus:Unknown;Target=species:rnd-4_family-545|genus:Unknown 377 1685 +
scaffold238|size290253	repeatmasker	match_part	117590	119647	5685	+	.	ID=scaffold238|size290253:hsp:59211:1.3.0.1;Parent=scaffold238|size290253:hit:30944:1.3.0.1;Target=species:rnd-4_family-545|genus:Unknown 377 1685 +
scaffold238|size290253	repeatmasker	match	119793	121854	5655	+	.	ID=scaffold238|size290253:hit:30945:1.3.0.1;Name=species:rnd-4_family-545|genus:Unknown;Target=species:rnd-4_family-545|genus:Unknown 377 1685 +
scaffold238|size290253	repeatmasker	match_part	119793	121854	5655	+	.	ID=scaffold238|size290253:hsp:59212:1.3.0.1;Parent=scaffold238|size290253:hit:30945:1.3.0.1;Target=species:rnd-4_family-545|genus:Unknown 377 1685 +
scaffold238|size290253	repeatmasker	match	122000	124055	5616	+	.	ID=scaffold238|size290253:hit:30946:1.3.0.1;Name=species:rnd-4_family-545|genus:Unknown;Target=species:rnd-4_family-545|genus:Unknown 377 1685 +
scaffold238|size290253	repeatmasker	match_part	122000	124055	5616	+	.	ID=scaffold238|size290253:hsp:59213:1.3.0.1;Parent=scaffold238|size290253:hit:30946:1.3.0.1;Target=species:rnd-4_family-545|genus:Unknown 377 1685 +
scaffold238|size290253	repeatmasker	match	124201	126079	5729	+	.	ID=scaffold238|size290253:hit:30947:1.3.0.1;Name=species:rnd-4_family-545|genus:Unknown;Target=species:rnd-4_family-545|genus:Unknown 374 1685 +
scaffold238|size290253	repeatmasker	match_part	124201	126079	5729	+	.	ID=scaffold238|size290253:hsp:59214:1.3.0.1;Parent=scaffold238|size290253:hit:30947:1.3.0.1;Target=species:rnd-4_family-545|genus:Unknown 374 1685 +
scaffold238|size290253	repeatmasker	match	129613	129747	673	+	.	ID=scaffold238|size290253:hit:30948:1.3.0.1;Name=species:rnd-5_family-98|genus:Unknown;Target=species:rnd-5_family-98|genus:Unknown 32 168 +
scaffold238|size290253	repeatmasker	match_part	129613	129747	673	+	.	ID=scaffold238|size290253:hsp:59215:1.3.0.1;Parent=scaffold238|size290253:hit:30948:1.3.0.1;Target=species:rnd-5_family-98|genus:Unknown 32 168 +
scaffold238|size290253	repeatmasker	match	129878	130411	1507	+	.	ID=scaffold238|size290253:hit:30949:1.3.0.1;Name=species:rnd-5_family-2789|genus:LTR%252FPao;Target=species:rnd-5_family-2789|genus:LTR%252FPao 34 579 +
scaffold238|size290253	repeatmasker	match_part	129878	130411	1507	+	.	ID=scaffold238|size290253:hsp:59216:1.3.0.1;Parent=scaffold238|size290253:hit:30949:1.3.0.1;Target=species:rnd-5_family-2789|genus:LTR%25252FPao 34 579 +
scaffold238|size290253	repeatmasker	match	130898	131348	776	+	.	ID=scaffold238|size290253:hit:30950:1.3.0.1;Name=species:genome_10_3662|genus:Unspecified;Target=species:genome_10_3662|genus:Unspecified 227 700 +
scaffold238|size290253	repeatmasker	match_part	130898	131348	776	+	.	ID=scaffold238|size290253:hsp:59217:1.3.0.1;Parent=scaffold238|size290253:hit:30950:1.3.0.1;Target=species:genome_10_3662|genus:Unspecified 227 700 +
scaffold238|size290253	repeatmasker	match	131499	131822	1362	+	.	ID=scaffold238|size290253:hit:30951:1.3.0.1;Name=species:genome_3_19411|genus:Unspecified;Target=species:genome_3_19411|genus:Unspecified 1 332 +
scaffold238|size290253	repeatmasker	match_part	131499	131822	1362	+	.	ID=scaffold238|size290253:hsp:59218:1.3.0.1;Parent=scaffold238|size290253:hit:30951:1.3.0.1;Target=species:genome_3_19411|genus:Unspecified 1 332 +
scaffold238|size290253	repeatmasker	match	133844	134760	1384	+	.	ID=scaffold238|size290253:hit:30952:1.3.0.1;Name=species:genome_7_7989|genus:Unspecified;Target=species:genome_7_7989|genus:Unspecified 5 577 +
scaffold238|size290253	repeatmasker	match_part	133844	134760	1384	+	.	ID=scaffold238|size290253:hsp:59219:1.3.0.1;Parent=scaffold238|size290253:hit:30952:1.3.0.1;Target=species:genome_7_7989|genus:Unspecified 5 577 +
scaffold238|size290253	repeatmasker	match	134885	135266	2171	+	.	ID=scaffold238|size290253:hit:30953:1.3.0.1;Name=species:genome_11_15231|genus:Unspecified;Target=species:genome_11_15231|genus:Unspecified 86 419 +
scaffold238|size290253	repeatmasker	match_part	134885	135266	2171	+	.	ID=scaffold238|size290253:hsp:59220:1.3.0.1;Parent=scaffold238|size290253:hit:30953:1.3.0.1;Target=species:genome_11_15231|genus:Unspecified 86 419 +
scaffold238|size290253	repeatmasker	match	135795	135939	1167	+	.	ID=scaffold238|size290253:hit:30954:1.3.0.1;Name=species:rnd-1_family-1271|genus:Unknown;Target=species:rnd-1_family-1271|genus:Unknown 1 143 +
scaffold238|size290253	repeatmasker	match_part	135795	135939	1167	+	.	ID=scaffold238|size290253:hsp:59221:1.3.0.1;Parent=scaffold238|size290253:hit:30954:1.3.0.1;Target=species:rnd-1_family-1271|genus:Unknown 1 143 +
scaffold238|size290253	repeatmasker	match	137850	137889	281	+	.	ID=scaffold238|size290253:hit:30955:1.3.0.1;Name=species:rnd-1_family-739|genus:Unknown;Target=species:rnd-1_family-739|genus:Unknown 1 40 +
scaffold238|size290253	repeatmasker	match_part	137850	137889	281	+	.	ID=scaffold238|size290253:hsp:59222:1.3.0.1;Parent=scaffold238|size290253:hit:30955:1.3.0.1;Target=species:rnd-1_family-739|genus:Unknown 1 40 +
scaffold238|size290253	repeatmasker	match	139532	139772	1880	+	.	ID=scaffold238|size290253:hit:30956:1.3.0.1;Name=species:rnd-1_family-1364|genus:Unknown;Target=species:rnd-1_family-1364|genus:Unknown 3 242 +
scaffold238|size290253	repeatmasker	match_part	139532	139772	1880	+	.	ID=scaffold238|size290253:hsp:59223:1.3.0.1;Parent=scaffold238|size290253:hit:30956:1.3.0.1;Target=species:rnd-1_family-1364|genus:Unknown 3 242 +
scaffold238|size290253	repeatmasker	match	143342	143594	1926	+	.	ID=scaffold238|size290253:hit:30957:1.3.0.1;Name=species:genome_6_8638|genus:Unspecified;Target=species:genome_6_8638|genus:Unspecified 298 564 +
scaffold238|size290253	repeatmasker	match_part	143342	143594	1926	+	.	ID=scaffold238|size290253:hsp:59224:1.3.0.1;Parent=scaffold238|size290253:hit:30957:1.3.0.1;Target=species:genome_6_8638|genus:Unspecified 298 564 +
scaffold238|size290253	repeatmasker	match	144292	144626	2197	+	.	ID=scaffold238|size290253:hit:30958:1.3.0.1;Name=species:genome_6_8638|genus:Unspecified;Target=species:genome_6_8638|genus:Unspecified 1 300 +
scaffold238|size290253	repeatmasker	match_part	144292	144626	2197	+	.	ID=scaffold238|size290253:hsp:59225:1.3.0.1;Parent=scaffold238|size290253:hit:30958:1.3.0.1;Target=species:genome_6_8638|genus:Unspecified 1 300 +
scaffold238|size290253	repeatmasker	match	145155	145228	1367	+	.	ID=scaffold238|size290253:hit:30959:1.3.0.1;Name=species:rnd-1_family-703|genus:LTR%252FCopia;Target=species:rnd-1_family-703|genus:LTR%252FCopia 3143 3223 +
scaffold238|size290253	repeatmasker	match_part	145155	145228	1367	+	.	ID=scaffold238|size290253:hsp:59226:1.3.0.1;Parent=scaffold238|size290253:hit:30959:1.3.0.1;Target=species:rnd-1_family-703|genus:LTR%25252FCopia 3143 3223 +
scaffold238|size290253	repeatmasker	match	145274	147235	1937	+	.	ID=scaffold238|size290253:hit:30960:1.3.0.1;Name=species:rnd-1_family-703|genus:LTR%252FCopia;Target=species:rnd-1_family-703|genus:LTR%252FCopia 1624 2522 +
scaffold238|size290253	repeatmasker	match_part	145274	147235	1937	+	.	ID=scaffold238|size290253:hsp:59227:1.3.0.1;Parent=scaffold238|size290253:hit:30960:1.3.0.1;Target=species:rnd-1_family-703|genus:LTR%25252FCopia 1624 2522 +
scaffold238|size290253	repeatmasker	match	147431	148475	3067	+	.	ID=scaffold238|size290253:hit:30961:1.3.0.1;Name=species:rnd-1_family-900|genus:Unknown;Target=species:rnd-1_family-900|genus:Unknown 479 1509 +
scaffold238|size290253	repeatmasker	match_part	147431	148475	3067	+	.	ID=scaffold238|size290253:hsp:59228:1.3.0.1;Parent=scaffold238|size290253:hit:30961:1.3.0.1;Target=species:rnd-1_family-900|genus:Unknown 479 1509 +
scaffold238|size290253	repeatmasker	match	148733	148816	442	+	.	ID=scaffold238|size290253:hit:30962:1.3.0.1;Name=species:rnd-1_family-900|genus:Unknown;Target=species:rnd-1_family-900|genus:Unknown 1795 1878 +
scaffold238|size290253	repeatmasker	match_part	148733	148816	442	+	.	ID=scaffold238|size290253:hsp:59229:1.3.0.1;Parent=scaffold238|size290253:hit:30962:1.3.0.1;Target=species:rnd-1_family-900|genus:Unknown 1795 1878 +
scaffold238|size290253	repeatmasker	match	150054	150478	1337	+	.	ID=scaffold238|size290253:hit:30963:1.3.0.1;Name=species:scaffold53|size842038_%2528dbseq-nr_198%2529_%255B103593%252C109546%255D|genus:Unspecified;Target=species:scaffold53|size842038_%2528dbseq-nr_198%2529_%255B103593%252C109546%255D|genus:Unspecified 125 420 +
scaffold238|size290253	repeatmasker	match_part	150054	150478	1337	+	.	ID=scaffold238|size290253:hsp:59230:1.3.0.1;Parent=scaffold238|size290253:hit:30963:1.3.0.1;Target=species:scaffold53|size842038_%252528dbseq-nr_198%252529_%25255B103593%25252C109546%25255D|genus:Unspecified 125 420 +
scaffold238|size290253	repeatmasker	match	150667	151264	493	+	.	ID=scaffold238|size290253:hit:30964:1.3.0.1;Name=species:scaffold208|size262725_%2528dbseq-nr_431%2529_%255B103277%252C109396%255D|genus:Unspecified;Target=species:scaffold208|size262725_%2528dbseq-nr_431%2529_%255B103277%252C109396%255D|genus:Unspecified 4843 5433 +
scaffold238|size290253	repeatmasker	match_part	150667	151264	493	+	.	ID=scaffold238|size290253:hsp:59231:1.3.0.1;Parent=scaffold238|size290253:hit:30964:1.3.0.1;Target=species:scaffold208|size262725_%252528dbseq-nr_431%252529_%25255B103277%25252C109396%25255D|genus:Unspecified 4843 5433 +
scaffold238|size290253	repeatrunner	protein_match	152580	152801	151	-	.	ID=scaffold238|size290253:hit:30965:1.3.0.1;Name=gi|6457088|gb|AAF09272.1|;Target=gi|6457088|gb|AAF09272.1| 9 82 +
scaffold238|size290253	repeatrunner	match_part	152580	152801	151	-	.	ID=scaffold238|size290253:hsp:59232:1.3.0.1;Parent=scaffold238|size290253:hit:30965:1.3.0.1;Target=gi|6457088|gb|AAF09272.1| 9 82 +
scaffold238|size290253	repeatmasker	match	152955	153117	245	+	.	ID=scaffold238|size290253:hit:30966:1.3.0.1;Name=species:scaffold226|size248449_%2528dbseq-nr_558%2529_%255B94722%252C100627%255D|genus:Unspecified;Target=species:scaffold226|size248449_%2528dbseq-nr_558%2529_%255B94722%252C100627%255D|genus:Unspecified 2673 2839 +
scaffold238|size290253	repeatmasker	match_part	152955	153117	245	+	.	ID=scaffold238|size290253:hsp:59233:1.3.0.1;Parent=scaffold238|size290253:hit:30966:1.3.0.1;Target=species:scaffold226|size248449_%252528dbseq-nr_558%252529_%25255B94722%25252C100627%25255D|genus:Unspecified 2673 2839 +
scaffold238|size290253	repeatmasker	match	153533	153992	633	+	.	ID=scaffold238|size290253:hit:30967:1.3.0.1;Name=species:scaffold122|size482992_%2528dbseq-nr_654%2529_%255B248621%252C254518%255D|genus:Unspecified;Target=species:scaffold122|size482992_%2528dbseq-nr_654%2529_%255B248621%252C254518%255D|genus:Unspecified 2053 2416 +
scaffold238|size290253	repeatmasker	match_part	153533	153992	633	+	.	ID=scaffold238|size290253:hsp:59234:1.3.0.1;Parent=scaffold238|size290253:hit:30967:1.3.0.1;Target=species:scaffold122|size482992_%252528dbseq-nr_654%252529_%25255B248621%25252C254518%25255D|genus:Unspecified 2053 2416 +
scaffold238|size290253	repeatmasker	match	155899	158445	7973	+	.	ID=scaffold238|size290253:hit:30968:1.3.0.1;Name=species:rnd-1_family-255|genus:Unknown;Target=species:rnd-1_family-255|genus:Unknown 1 1111 +
scaffold238|size290253	repeatmasker	match_part	155899	158445	7973	+	.	ID=scaffold238|size290253:hsp:59235:1.3.0.1;Parent=scaffold238|size290253:hit:30968:1.3.0.1;Target=species:rnd-1_family-255|genus:Unknown 1 1111 +
scaffold238|size290253	repeatmasker	match	159028	159495	2172	+	.	ID=scaffold238|size290253:hit:30969:1.3.0.1;Name=species:genome_4_3041|genus:Unspecified;Target=species:genome_4_3041|genus:Unspecified 4 514 +
scaffold238|size290253	repeatmasker	match_part	159028	159495	2172	+	.	ID=scaffold238|size290253:hsp:59236:1.3.0.1;Parent=scaffold238|size290253:hit:30969:1.3.0.1;Target=species:genome_4_3041|genus:Unspecified 4 514 +
scaffold238|size290253	repeatmasker	match	160642	160899	1884	+	.	ID=scaffold238|size290253:hit:30970:1.3.0.1;Name=species:genome_1_8676|genus:Unspecified;Target=species:genome_1_8676|genus:Unspecified 1 267 +
scaffold238|size290253	repeatmasker	match_part	160642	160899	1884	+	.	ID=scaffold238|size290253:hsp:59237:1.3.0.1;Parent=scaffold238|size290253:hit:30970:1.3.0.1;Target=species:genome_1_8676|genus:Unspecified 1 267 +
scaffold238|size290253	repeatmasker	match	176145	176532	1576	+	.	ID=scaffold238|size290253:hit:30971:1.3.0.1;Name=species:rnd-5_family-440|genus:Unknown;Target=species:rnd-5_family-440|genus:Unknown 3874 4237 +
scaffold238|size290253	repeatmasker	match_part	176145	176532	1576	+	.	ID=scaffold238|size290253:hsp:59238:1.3.0.1;Parent=scaffold238|size290253:hit:30971:1.3.0.1;Target=species:rnd-5_family-440|genus:Unknown 3874 4237 +
scaffold238|size290253	repeatmasker	match	176639	176766	452	+	.	ID=scaffold238|size290253:hit:30972:1.3.0.1;Name=species:rnd-5_family-440|genus:Unknown;Target=species:rnd-5_family-440|genus:Unknown 3707 3830 +
scaffold238|size290253	repeatmasker	match_part	176639	176766	452	+	.	ID=scaffold238|size290253:hsp:59239:1.3.0.1;Parent=scaffold238|size290253:hit:30972:1.3.0.1;Target=species:rnd-5_family-440|genus:Unknown 3707 3830 +
scaffold238|size290253	repeatrunner	protein_match	177645	177800	115	+	.	ID=scaffold238|size290253:hit:30973:1.3.0.1;Name=gi|3721633|dbj|BAA33571.1|;Target=gi|3721633|dbj|BAA33571.1| 85 136 +
scaffold238|size290253	repeatrunner	match_part	177645	177800	115	+	.	ID=scaffold238|size290253:hsp:59240:1.3.0.1;Parent=scaffold238|size290253:hit:30973:1.3.0.1;Target=gi|3721633|dbj|BAA33571.1| 85 136 +
scaffold238|size290253	repeatmasker	match	179086	179227	353	+	.	ID=scaffold238|size290253:hit:30974:1.3.0.1;Name=species:scaffold208|size262725_%2528dbseq-nr_431%2529_%255B103277%252C109396%255D|genus:Unspecified;Target=species:scaffold208|size262725_%2528dbseq-nr_431%2529_%255B103277%252C109396%255D|genus:Unspecified 5249 5432 +
scaffold238|size290253	repeatmasker	match_part	179086	179227	353	+	.	ID=scaffold238|size290253:hsp:59241:1.3.0.1;Parent=scaffold238|size290253:hit:30974:1.3.0.1;Target=species:scaffold208|size262725_%252528dbseq-nr_431%252529_%25255B103277%25252C109396%25255D|genus:Unspecified 5249 5432 +
scaffold238|size290253	repeatmasker	match	179351	179531	375	+	.	ID=scaffold238|size290253:hit:30975:1.3.0.1;Name=species:scaffold177|size204315_%2528dbseq-nr_273%2529_%255B38496%252C44408%255D|genus:Unspecified;Target=species:scaffold177|size204315_%2528dbseq-nr_273%2529_%255B38496%252C44408%255D|genus:Unspecified 301 420 +
scaffold238|size290253	repeatmasker	match_part	179351	179531	375	+	.	ID=scaffold238|size290253:hsp:59242:1.3.0.1;Parent=scaffold238|size290253:hit:30975:1.3.0.1;Target=species:scaffold177|size204315_%252528dbseq-nr_273%252529_%25255B38496%25252C44408%25255D|genus:Unspecified 301 420 +
scaffold238|size290253	repeatmasker	match	179844	182887	6071	+	.	ID=scaffold238|size290253:hit:30976:1.3.0.1;Name=species:rnd-1_family-28|genus:LTR%252FGypsy;Target=species:rnd-1_family-28|genus:LTR%252FGypsy 1905 4430 +
scaffold238|size290253	repeatmasker	match_part	179844	182887	6071	+	.	ID=scaffold238|size290253:hsp:59243:1.3.0.1;Parent=scaffold238|size290253:hit:30976:1.3.0.1;Target=species:rnd-1_family-28|genus:LTR%25252FGypsy 1905 4430 +
scaffold238|size290253	repeatmasker	match	183720	184139	373	+	.	ID=scaffold238|size290253:hit:30977:1.3.0.1;Name=species:rnd-3_family-180|genus:Unknown;Target=species:rnd-3_family-180|genus:Unknown 53 375 +
scaffold238|size290253	repeatmasker	match_part	183720	184139	373	+	.	ID=scaffold238|size290253:hsp:59244:1.3.0.1;Parent=scaffold238|size290253:hit:30977:1.3.0.1;Target=species:rnd-3_family-180|genus:Unknown 53 375 +
scaffold238|size290253	repeatmasker	match	184370	185063	4826	+	.	ID=scaffold238|size290253:hit:30978:1.3.0.1;Name=species:rnd-1_family-863|genus:Unknown;Target=species:rnd-1_family-863|genus:Unknown 85 801 +
scaffold238|size290253	repeatmasker	match_part	184370	185063	4826	+	.	ID=scaffold238|size290253:hsp:59245:1.3.0.1;Parent=scaffold238|size290253:hit:30978:1.3.0.1;Target=species:rnd-1_family-863|genus:Unknown 85 801 +
scaffold238|size290253	repeatmasker	match	185446	185937	1799	+	.	ID=scaffold238|size290253:hit:30979:1.3.0.1;Name=species:genome_2_11238|genus:Unspecified;Target=species:genome_2_11238|genus:Unspecified 99 593 +
scaffold238|size290253	repeatmasker	match_part	185446	185937	1799	+	.	ID=scaffold238|size290253:hsp:59246:1.3.0.1;Parent=scaffold238|size290253:hit:30979:1.3.0.1;Target=species:genome_2_11238|genus:Unspecified 99 593 +
scaffold238|size290253	repeatmasker	match	186149	187785	3951	+	.	ID=scaffold238|size290253:hit:30980:1.3.0.1;Name=species:rnd-1_family-363|genus:Unknown;Target=species:rnd-1_family-363|genus:Unknown 1 567 +
scaffold238|size290253	repeatmasker	match_part	186149	187785	3951	+	.	ID=scaffold238|size290253:hsp:59247:1.3.0.1;Parent=scaffold238|size290253:hit:30980:1.3.0.1;Target=species:rnd-1_family-363|genus:Unknown 1 567 +
scaffold238|size290253	repeatmasker	match	188191	188687	1865	+	.	ID=scaffold238|size290253:hit:30981:1.3.0.1;Name=species:genome_2_11238|genus:Unspecified;Target=species:genome_2_11238|genus:Unspecified 96 593 +
scaffold238|size290253	repeatmasker	match_part	188191	188687	1865	+	.	ID=scaffold238|size290253:hsp:59248:1.3.0.1;Parent=scaffold238|size290253:hit:30981:1.3.0.1;Target=species:genome_2_11238|genus:Unspecified 96 593 +
scaffold238|size290253	repeatmasker	match	188900	197820	28879	+	.	ID=scaffold238|size290253:hit:30982:1.3.0.1;Name=species:rnd-1_family-252|genus:Unknown;Target=species:rnd-1_family-252|genus:Unknown 1 3521 +
scaffold238|size290253	repeatmasker	match_part	188900	197820	28879	+	.	ID=scaffold238|size290253:hsp:59249:1.3.0.1;Parent=scaffold238|size290253:hit:30982:1.3.0.1;Target=species:rnd-1_family-252|genus:Unknown 1 3521 +
scaffold238|size290253	repeatmasker	match	197960	198172	828	+	.	ID=scaffold238|size290253:hit:30983:1.3.0.1;Name=species:rnd-1_family-224|genus:Unknown;Target=species:rnd-1_family-224|genus:Unknown 1 214 +
scaffold238|size290253	repeatmasker	match_part	197960	198172	828	+	.	ID=scaffold238|size290253:hsp:59250:1.3.0.1;Parent=scaffold238|size290253:hit:30983:1.3.0.1;Target=species:rnd-1_family-224|genus:Unknown 1 214 +
scaffold238|size290253	repeatmasker	match	199396	205317	30151	+	.	ID=scaffold238|size290253:hit:30984:1.3.0.1;Name=species:rnd-4_family-98|genus:DNA%252FhAT-Tag1;Target=species:rnd-4_family-98|genus:DNA%252FhAT-Tag1 1 3971 +
scaffold238|size290253	repeatmasker	match_part	199396	205317	30151	+	.	ID=scaffold238|size290253:hsp:59251:1.3.0.1;Parent=scaffold238|size290253:hit:30984:1.3.0.1;Target=species:rnd-4_family-98|genus:DNA%25252FhAT-Tag1 1 3971 +
scaffold238|size290253	repeatmasker	match	207080	207380	554	+	.	ID=scaffold238|size290253:hit:30985:1.3.0.1;Name=species:rnd-1_family-1131|genus:Unknown;Target=species:rnd-1_family-1131|genus:Unknown 1 286 +
scaffold238|size290253	repeatmasker	match_part	207080	207380	554	+	.	ID=scaffold238|size290253:hsp:59252:1.3.0.1;Parent=scaffold238|size290253:hit:30985:1.3.0.1;Target=species:rnd-1_family-1131|genus:Unknown 1 286 +
scaffold238|size290253	repeatmasker	match	214943	215282	755	+	.	ID=scaffold238|size290253:hit:30986:1.3.0.1;Name=species:genome_9_9011|genus:Unspecified;Target=species:genome_9_9011|genus:Unspecified 1 194 +
scaffold238|size290253	repeatmasker	match_part	214943	215282	755	+	.	ID=scaffold238|size290253:hsp:59253:1.3.0.1;Parent=scaffold238|size290253:hit:30986:1.3.0.1;Target=species:genome_9_9011|genus:Unspecified 1 194 +
scaffold238|size290253	repeatmasker	match	215565	216256	3112	+	.	ID=scaffold238|size290253:hit:30987:1.3.0.1;Name=species:genome_6_8638|genus:Unspecified;Target=species:genome_6_8638|genus:Unspecified 143 564 +
scaffold238|size290253	repeatmasker	match_part	215565	216256	3112	+	.	ID=scaffold238|size290253:hsp:59254:1.3.0.1;Parent=scaffold238|size290253:hit:30987:1.3.0.1;Target=species:genome_6_8638|genus:Unspecified 143 564 +
scaffold238|size290253	repeatmasker	match	217348	217958	685	+	.	ID=scaffold238|size290253:hit:30988:1.3.0.1;Name=species:genome_11_17291|genus:Unspecified;Target=species:genome_11_17291|genus:Unspecified 217 546 +
scaffold238|size290253	repeatmasker	match_part	217348	217958	685	+	.	ID=scaffold238|size290253:hsp:59255:1.3.0.1;Parent=scaffold238|size290253:hit:30988:1.3.0.1;Target=species:genome_11_17291|genus:Unspecified 217 546 +
scaffold238|size290253	repeatmasker	match	218175	218379	247	+	.	ID=scaffold238|size290253:hit:30989:1.3.0.1;Name=species:genome_1_18143|genus:Unspecified;Target=species:genome_1_18143|genus:Unspecified 274 479 +
scaffold238|size290253	repeatmasker	match_part	218175	218379	247	+	.	ID=scaffold238|size290253:hsp:59256:1.3.0.1;Parent=scaffold238|size290253:hit:30989:1.3.0.1;Target=species:genome_1_18143|genus:Unspecified 274 479 +
scaffold238|size290253	repeatmasker	match	224990	227448	5466	+	.	ID=scaffold238|size290253:hit:30990:1.3.0.1;Name=species:rnd-5_family-965|genus:Unknown;Target=species:rnd-5_family-965|genus:Unknown 1 1028 +
scaffold238|size290253	repeatmasker	match_part	224990	227448	5466	+	.	ID=scaffold238|size290253:hsp:59257:1.3.0.1;Parent=scaffold238|size290253:hit:30990:1.3.0.1;Target=species:rnd-5_family-965|genus:Unknown 1 1028 +
scaffold238|size290253	repeatmasker	match	227546	235887	14889	+	.	ID=scaffold238|size290253:hit:30991:1.3.0.1;Name=species:rnd-1_family-173|genus:Unknown;Target=species:rnd-1_family-173|genus:Unknown 23 6527 +
scaffold238|size290253	repeatmasker	match_part	227546	235887	14889	+	.	ID=scaffold238|size290253:hsp:59258:1.3.0.1;Parent=scaffold238|size290253:hit:30991:1.3.0.1;Target=species:rnd-1_family-173|genus:Unknown 23 6527 +
scaffold238|size290253	repeatmasker	match	236503	239343	10625	+	.	ID=scaffold238|size290253:hit:30992:1.3.0.1;Name=species:rnd-1_family-771|genus:Unknown;Target=species:rnd-1_family-771|genus:Unknown 1 1680 +
scaffold238|size290253	repeatmasker	match_part	236503	239343	10625	+	.	ID=scaffold238|size290253:hsp:59259:1.3.0.1;Parent=scaffold238|size290253:hit:30992:1.3.0.1;Target=species:rnd-1_family-771|genus:Unknown 1 1680 +
scaffold238|size290253	repeatmasker	match	239493	247029	11395	+	.	ID=scaffold238|size290253:hit:30993:1.3.0.1;Name=species:rnd-4_family-169|genus:RC%252FHelitron;Target=species:rnd-4_family-169|genus:RC%252FHelitron 1429 6052 +
scaffold238|size290253	repeatmasker	match_part	239493	247029	11395	+	.	ID=scaffold238|size290253:hsp:59260:1.3.0.1;Parent=scaffold238|size290253:hit:30993:1.3.0.1;Target=species:rnd-4_family-169|genus:RC%25252FHelitron 1429 6052 +
scaffold238|size290253	repeatmasker	match	247101	247720	729	+	.	ID=scaffold238|size290253:hit:30994:1.3.0.1;Name=species:rnd-1_family-34|genus:Unknown;Target=species:rnd-1_family-34|genus:Unknown 2 120 +
scaffold238|size290253	repeatmasker	match_part	247101	247720	729	+	.	ID=scaffold238|size290253:hsp:59261:1.3.0.1;Parent=scaffold238|size290253:hit:30994:1.3.0.1;Target=species:rnd-1_family-34|genus:Unknown 2 120 +
scaffold238|size290253	repeatmasker	match	247971	254248	6187	+	.	ID=scaffold238|size290253:hit:30995:1.3.0.1;Name=species:genome_1_15599|genus:Unspecified;Target=species:genome_1_15599|genus:Unspecified 2 1271 +
scaffold238|size290253	repeatmasker	match_part	247971	254248	6187	+	.	ID=scaffold238|size290253:hsp:59262:1.3.0.1;Parent=scaffold238|size290253:hit:30995:1.3.0.1;Target=species:genome_1_15599|genus:Unspecified 2 1271 +
scaffold238|size290253	repeatmasker	match	254333	254650	402	+	.	ID=scaffold238|size290253:hit:30996:1.3.0.1;Name=species:rnd-5_family-2974|genus:Unknown;Target=species:rnd-5_family-2974|genus:Unknown 953 1053 +
scaffold238|size290253	repeatmasker	match_part	254333	254650	402	+	.	ID=scaffold238|size290253:hsp:59263:1.3.0.1;Parent=scaffold238|size290253:hit:30996:1.3.0.1;Target=species:rnd-5_family-2974|genus:Unknown 953 1053 +
scaffold238|size290253	repeatmasker	match	254702	254826	550	+	.	ID=scaffold238|size290253:hit:30997:1.3.0.1;Name=species:rnd-1_family-363|genus:Unknown;Target=species:rnd-1_family-363|genus:Unknown 16 139 +
scaffold238|size290253	repeatmasker	match_part	254702	254826	550	+	.	ID=scaffold238|size290253:hsp:59264:1.3.0.1;Parent=scaffold238|size290253:hit:30997:1.3.0.1;Target=species:rnd-1_family-363|genus:Unknown 16 139 +
scaffold238|size290253	repeatmasker	match	255052	255704	804	+	.	ID=scaffold238|size290253:hit:30998:1.3.0.1;Name=species:rnd-1_family-481|genus:Unknown;Target=species:rnd-1_family-481|genus:Unknown 1 506 +
scaffold238|size290253	repeatmasker	match_part	255052	255704	804	+	.	ID=scaffold238|size290253:hsp:59265:1.3.0.1;Parent=scaffold238|size290253:hit:30998:1.3.0.1;Target=species:rnd-1_family-481|genus:Unknown 1 506 +
scaffold238|size290253	repeatmasker	match	255849	256156	232	+	.	ID=scaffold238|size290253:hit:30999:1.3.0.1;Name=species:rnd-1_family-446|genus:Unknown;Target=species:rnd-1_family-446|genus:Unknown 111 298 +
scaffold238|size290253	repeatmasker	match_part	255849	256156	232	+	.	ID=scaffold238|size290253:hsp:59266:1.3.0.1;Parent=scaffold238|size290253:hit:30999:1.3.0.1;Target=species:rnd-1_family-446|genus:Unknown 111 298 +
scaffold238|size290253	repeatmasker	match	256240	257498	630	+	.	ID=scaffold238|size290253:hit:31000:1.3.0.1;Name=species:rnd-4_family-169|genus:RC%252FHelitron;Target=species:rnd-4_family-169|genus:RC%252FHelitron 85 406 +
scaffold238|size290253	repeatmasker	match_part	256240	257498	630	+	.	ID=scaffold238|size290253:hsp:59267:1.3.0.1;Parent=scaffold238|size290253:hit:31000:1.3.0.1;Target=species:rnd-4_family-169|genus:RC%25252FHelitron 85 406 +
scaffold238|size290253	repeatmasker	match	257545	258657	2752	+	.	ID=scaffold238|size290253:hit:31001:1.3.0.1;Name=species:rnd-1_family-1025|genus:DNA%252FPIF-Harbinger;Target=species:rnd-1_family-1025|genus:DNA%252FPIF-Harbinger 1 498 +
scaffold238|size290253	repeatmasker	match_part	257545	258657	2752	+	.	ID=scaffold238|size290253:hsp:59268:1.3.0.1;Parent=scaffold238|size290253:hit:31001:1.3.0.1;Target=species:rnd-1_family-1025|genus:DNA%25252FPIF-Harbinger 1 498 +
scaffold238|size290253	repeatmasker	match	258916	266822	14114	+	.	ID=scaffold238|size290253:hit:31002:1.3.0.1;Name=species:rnd-5_family-1305|genus:LTR%252FGypsy;Target=species:rnd-5_family-1305|genus:LTR%252FGypsy 1 2374 +
scaffold238|size290253	repeatmasker	match_part	258916	266822	14114	+	.	ID=scaffold238|size290253:hsp:59269:1.3.0.1;Parent=scaffold238|size290253:hit:31002:1.3.0.1;Target=species:rnd-5_family-1305|genus:LTR%25252FGypsy 1 2374 +
scaffold238|size290253	repeatmasker	match	266947	267387	1508	+	.	ID=scaffold238|size290253:hit:31003:1.3.0.1;Name=species:rnd-1_family-581|genus:Unknown;Target=species:rnd-1_family-581|genus:Unknown 122 460 +
scaffold238|size290253	repeatmasker	match_part	266947	267387	1508	+	.	ID=scaffold238|size290253:hsp:59270:1.3.0.1;Parent=scaffold238|size290253:hit:31003:1.3.0.1;Target=species:rnd-1_family-581|genus:Unknown 122 460 +
scaffold238|size290253	repeatmasker	match	267434	270937	10437	+	.	ID=scaffold238|size290253:hit:31004:1.3.0.1;Name=species:rnd-1_family-1198|genus:Unknown;Target=species:rnd-1_family-1198|genus:Unknown 1 1259 +
scaffold238|size290253	repeatmasker	match_part	267434	270937	10437	+	.	ID=scaffold238|size290253:hsp:59271:1.3.0.1;Parent=scaffold238|size290253:hit:31004:1.3.0.1;Target=species:rnd-1_family-1198|genus:Unknown 1 1259 +
scaffold238|size290253	repeatmasker	match	270991	271365	2340	+	.	ID=scaffold238|size290253:hit:31005:1.3.0.1;Name=species:rnd-1_family-56|genus:Unknown;Target=species:rnd-1_family-56|genus:Unknown 3 354 +
scaffold238|size290253	repeatmasker	match_part	270991	271365	2340	+	.	ID=scaffold238|size290253:hsp:59272:1.3.0.1;Parent=scaffold238|size290253:hit:31005:1.3.0.1;Target=species:rnd-1_family-56|genus:Unknown 3 354 +
scaffold238|size290253	repeatmasker	match	271490	273360	5511	+	.	ID=scaffold238|size290253:hit:31006:1.3.0.1;Name=species:rnd-1_family-86|genus:Unknown;Target=species:rnd-1_family-86|genus:Unknown 1 826 +
scaffold238|size290253	repeatmasker	match_part	271490	273360	5511	+	.	ID=scaffold238|size290253:hsp:59273:1.3.0.1;Parent=scaffold238|size290253:hit:31006:1.3.0.1;Target=species:rnd-1_family-86|genus:Unknown 1 826 +
scaffold238|size290253	repeatmasker	match	273688	276104	4580	+	.	ID=scaffold238|size290253:hit:31007:1.3.0.1;Name=species:rnd-1_family-339|genus:Unknown;Target=species:rnd-1_family-339|genus:Unknown 1 724 +
scaffold238|size290253	repeatmasker	match_part	273688	276104	4580	+	.	ID=scaffold238|size290253:hsp:59274:1.3.0.1;Parent=scaffold238|size290253:hit:31007:1.3.0.1;Target=species:rnd-1_family-339|genus:Unknown 1 724 +
scaffold238|size290253	repeatmasker	match	279757	279968	501	+	.	ID=scaffold238|size290253:hit:31008:1.3.0.1;Name=species:genome_12_13052|genus:Unspecified;Target=species:genome_12_13052|genus:Unspecified 379 498 +
scaffold238|size290253	repeatmasker	match_part	279757	279968	501	+	.	ID=scaffold238|size290253:hsp:59275:1.3.0.1;Parent=scaffold238|size290253:hit:31008:1.3.0.1;Target=species:genome_12_13052|genus:Unspecified 379 498 +
scaffold238|size290253	repeatmasker	match	280212	280518	1521	+	.	ID=scaffold238|size290253:hit:31009:1.3.0.1;Name=species:genome_2_5130|genus:Unspecified;Target=species:genome_2_5130|genus:Unspecified 218 476 +
scaffold238|size290253	repeatmasker	match_part	280212	280518	1521	+	.	ID=scaffold238|size290253:hsp:59276:1.3.0.1;Parent=scaffold238|size290253:hit:31009:1.3.0.1;Target=species:genome_2_5130|genus:Unspecified 218 476 +
scaffold238|size290253	repeatmasker	match	280773	282084	4711	+	.	ID=scaffold238|size290253:hit:31010:1.3.0.1;Name=species:scaffold312|size187761_%2528dbseq-nr_665%2529_%255B13588%252C18807%255D|genus:Unspecified;Target=species:scaffold312|size187761_%2528dbseq-nr_665%2529_%255B13588%252C18807%255D|genus:Unspecified 215 1066 +
scaffold238|size290253	repeatmasker	match_part	280773	282084	4711	+	.	ID=scaffold238|size290253:hsp:59277:1.3.0.1;Parent=scaffold238|size290253:hit:31010:1.3.0.1;Target=species:scaffold312|size187761_%252528dbseq-nr_665%252529_%25255B13588%25252C18807%25255D|genus:Unspecified 215 1066 +
scaffold238|size290253	repeatmasker	match	282500	283030	1874	+	.	ID=scaffold238|size290253:hit:31011:1.3.0.1;Name=species:scaffold312|size187761_%2528dbseq-nr_665%2529_%255B13588%252C18807%255D|genus:Unspecified;Target=species:scaffold312|size187761_%2528dbseq-nr_665%2529_%255B13588%252C18807%255D|genus:Unspecified 1056 1602 +
scaffold238|size290253	repeatmasker	match_part	282500	283030	1874	+	.	ID=scaffold238|size290253:hsp:59278:1.3.0.1;Parent=scaffold238|size290253:hit:31011:1.3.0.1;Target=species:scaffold312|size187761_%252528dbseq-nr_665%252529_%25255B13588%25252C18807%25255D|genus:Unspecified 1056 1602 +
scaffold238|size290253	repeatmasker	match	283145	283431	487	+	.	ID=scaffold238|size290253:hit:31012:1.3.0.1;Name=species:scaffold312|size187761_%2528dbseq-nr_665%2529_%255B13588%252C18807%255D|genus:Unspecified;Target=species:scaffold312|size187761_%2528dbseq-nr_665%2529_%255B13588%252C18807%255D|genus:Unspecified 1658 1839 +
scaffold238|size290253	repeatmasker	match_part	283145	283431	487	+	.	ID=scaffold238|size290253:hsp:59279:1.3.0.1;Parent=scaffold238|size290253:hit:31012:1.3.0.1;Target=species:scaffold312|size187761_%252528dbseq-nr_665%252529_%25255B13588%25252C18807%25255D|genus:Unspecified 1658 1839 +
scaffold238|size290253	repeatmasker	match	283479	283619	498	+	.	ID=scaffold238|size290253:hit:31013:1.3.0.1;Name=species:rnd-4_family-406|genus:Unknown;Target=species:rnd-4_family-406|genus:Unknown 1 114 +
scaffold238|size290253	repeatmasker	match_part	283479	283619	498	+	.	ID=scaffold238|size290253:hsp:59280:1.3.0.1;Parent=scaffold238|size290253:hit:31013:1.3.0.1;Target=species:rnd-4_family-406|genus:Unknown 1 114 +
scaffold238|size290253	repeatmasker	match	283705	284396	498	+	.	ID=scaffold238|size290253:hit:31014:1.3.0.1;Name=species:rnd-5_family-2623|genus:Unknown;Target=species:rnd-5_family-2623|genus:Unknown 1 346 +
scaffold238|size290253	repeatmasker	match_part	283705	284396	498	+	.	ID=scaffold238|size290253:hsp:59281:1.3.0.1;Parent=scaffold238|size290253:hit:31014:1.3.0.1;Target=species:rnd-5_family-2623|genus:Unknown 1 346 +
scaffold238|size290253	repeatmasker	match	284591	284655	254	+	.	ID=scaffold238|size290253:hit:31015:1.3.0.1;Name=species:rnd-1_family-399|genus:Unknown;Target=species:rnd-1_family-399|genus:Unknown 250 312 +
scaffold238|size290253	repeatmasker	match_part	284591	284655	254	+	.	ID=scaffold238|size290253:hsp:59282:1.3.0.1;Parent=scaffold238|size290253:hit:31015:1.3.0.1;Target=species:rnd-1_family-399|genus:Unknown 250 312 +
scaffold238|size290253	repeatmasker	match	284887	285091	480	+	.	ID=scaffold238|size290253:hit:31016:1.3.0.1;Name=species:rnd-5_family-2623|genus:Unknown;Target=species:rnd-5_family-2623|genus:Unknown 5 210 +
scaffold238|size290253	repeatmasker	match_part	284887	285091	480	+	.	ID=scaffold238|size290253:hsp:59283:1.3.0.1;Parent=scaffold238|size290253:hit:31016:1.3.0.1;Target=species:rnd-5_family-2623|genus:Unknown 5 210 +
scaffold238|size290253	repeatmasker	match	285401	286231	562	+	.	ID=scaffold238|size290253:hit:31017:1.3.0.1;Name=species:rnd-1_family-399|genus:Unknown;Target=species:rnd-1_family-399|genus:Unknown 1 317 +
scaffold238|size290253	repeatmasker	match_part	285401	286231	562	+	.	ID=scaffold238|size290253:hsp:59284:1.3.0.1;Parent=scaffold238|size290253:hit:31017:1.3.0.1;Target=species:rnd-1_family-399|genus:Unknown 1 317 +
scaffold238|size290253	repeatmasker	match	287324	287554	327	+	.	ID=scaffold238|size290253:hit:31018:1.3.0.1;Name=species:rnd-1_family-1322|genus:Unknown;Target=species:rnd-1_family-1322|genus:Unknown 184 415 +
scaffold238|size290253	repeatmasker	match_part	287324	287554	327	+	.	ID=scaffold238|size290253:hsp:59285:1.3.0.1;Parent=scaffold238|size290253:hit:31018:1.3.0.1;Target=species:rnd-1_family-1322|genus:Unknown 184 415 +
scaffold238|size290253	repeatmasker	match	287676	288017	287	+	.	ID=scaffold238|size290253:hit:31019:1.3.0.1;Name=species:rnd-5_family-421|genus:Unknown;Target=species:rnd-5_family-421|genus:Unknown 117 287 +
scaffold238|size290253	repeatmasker	match_part	287676	288017	287	+	.	ID=scaffold238|size290253:hsp:59286:1.3.0.1;Parent=scaffold238|size290253:hit:31019:1.3.0.1;Target=species:rnd-5_family-421|genus:Unknown 117 287 +
scaffold238|size290253	repeatmasker	match	288205	288263	273	+	.	ID=scaffold238|size290253:hit:31020:1.3.0.1;Name=species:rnd-5_family-421|genus:Unknown;Target=species:rnd-5_family-421|genus:Unknown 533 593 +
scaffold238|size290253	repeatmasker	match_part	288205	288263	273	+	.	ID=scaffold238|size290253:hsp:59287:1.3.0.1;Parent=scaffold238|size290253:hit:31020:1.3.0.1;Target=species:rnd-5_family-421|genus:Unknown 533 593 +
scaffold238|size290253	repeatmasker	match	288383	288719	818	+	.	ID=scaffold238|size290253:hit:31021:1.3.0.1;Name=species:rnd-1_family-47|genus:Unknown;Target=species:rnd-1_family-47|genus:Unknown 432 608 +
scaffold238|size290253	repeatmasker	match_part	288383	288719	818	+	.	ID=scaffold238|size290253:hsp:59288:1.3.0.1;Parent=scaffold238|size290253:hit:31021:1.3.0.1;Target=species:rnd-1_family-47|genus:Unknown 432 608 +
scaffold238|size290253	repeatmasker	match	288853	289682	1738	+	.	ID=scaffold238|size290253:hit:31022:1.3.0.1;Name=species:rnd-1_family-219|genus:Unknown;Target=species:rnd-1_family-219|genus:Unknown 17 430 +
scaffold238|size290253	repeatmasker	match_part	288853	289682	1738	+	.	ID=scaffold238|size290253:hsp:59289:1.3.0.1;Parent=scaffold238|size290253:hit:31022:1.3.0.1;Target=species:rnd-1_family-219|genus:Unknown 17 430 +
scaffold238|size290253	repeatmasker	match	289825	290259	2364	+	.	ID=scaffold238|size290253:hit:31023:1.3.0.1;Name=species:rnd-1_family-636|genus:Unknown;Target=species:rnd-1_family-636|genus:Unknown 134 577 +
scaffold238|size290253	repeatmasker	match_part	289825	290259	2364	+	.	ID=scaffold238|size290253:hsp:59290:1.3.0.1;Parent=scaffold238|size290253:hit:31023:1.3.0.1;Target=species:rnd-1_family-636|genus:Unknown 134 577 +
###
scaffold238|size290253	blastx	protein_match	18848	19375	264	+	.	ID=scaffold238|size290253:hit:31024:3.12.0.0;Name=jgi|Fracy1|237824|fgenesh2_pg.5_%2523_328;score=264
scaffold238|size290253	blastx	match_part	18848	19375	264	+	.	ID=scaffold238|size290253:hsp:59291:3.12.0.0;Parent=scaffold238|size290253:hit:31024:3.12.0.0;Target=jgi|Fracy1|237824|fgenesh2_pg.5_%252523_328 101 276 +;Gap=M528
scaffold238|size290253	blastx	protein_match	19427	19600	185	+	.	ID=scaffold238|size290253:hit:31025:3.12.0.0;Name=jgi|Thaoce1|77884|rna24412;score=185
scaffold238|size290253	blastx	match_part	19427	19600	185	+	.	ID=scaffold238|size290253:hsp:59292:3.12.0.0;Parent=scaffold238|size290253:hit:31025:3.12.0.0;Target=jgi|Thaoce1|77884|rna24412 17 74 +;Gap=M174
scaffold238|size290253	blastx	protein_match	18848	19375	264	+	.	ID=scaffold238|size290253:hit:31026:3.12.0.0;Name=jgi|Fracy1|237824|fgenesh2_pg.5_%2523_328;score=264
scaffold238|size290253	blastx	match_part	18848	19375	264	+	.	ID=scaffold238|size290253:hsp:59293:3.12.0.0;Parent=scaffold238|size290253:hit:31026:3.12.0.0;Target=jgi|Fracy1|237824|fgenesh2_pg.5_%252523_328 101 276 +;Gap=M528
scaffold238|size290253	blastx	protein_match	18848	19375	264	+	.	ID=scaffold238|size290253:hit:31027:3.12.0.0;Name=jgi|Fracy1|237824|fgenesh2_pg.5_%2523_328;score=264
scaffold238|size290253	blastx	match_part	18848	19375	264	+	.	ID=scaffold238|size290253:hsp:59294:3.12.0.0;Parent=scaffold238|size290253:hit:31027:3.12.0.0;Target=jgi|Fracy1|237824|fgenesh2_pg.5_%252523_328 101 276 +;Gap=M528
scaffold238|size290253	blastx	protein_match	21398	24586	1330	+	.	ID=scaffold238|size290253:hit:31028:3.12.0.0;Name=jgi|Fracy1|167262|estExt_Genewise1.C_20889;score=1330
scaffold238|size290253	blastx	match_part	21398	22639	1330	+	.	ID=scaffold238|size290253:hsp:59295:3.12.0.0;Parent=scaffold238|size290253:hit:31028:3.12.0.0;Target=jgi|Fracy1|167262|estExt_Genewise1.C_20889 39 422 +;Gap=M1242
scaffold238|size290253	blastx	match_part	22687	23166	443	+	.	ID=scaffold238|size290253:hsp:59296:3.12.0.0;Parent=scaffold238|size290253:hit:31028:3.12.0.0;Target=jgi|Fracy1|167262|estExt_Genewise1.C_20889 415 550 +;Gap=M480
scaffold238|size290253	blastx	match_part	23201	24586	902	+	.	ID=scaffold238|size290253:hsp:59297:3.12.0.0;Parent=scaffold238|size290253:hit:31028:3.12.0.0;Target=jgi|Fracy1|167262|estExt_Genewise1.C_20889 531 969 +;Gap=M1386
scaffold238|size290253	blastx	protein_match	21398	24586	1330	+	.	ID=scaffold238|size290253:hit:31029:3.12.0.0;Name=jgi|Fracy1|167262|estExt_Genewise1.C_20889;score=1330
scaffold238|size290253	blastx	match_part	21398	22639	1330	+	.	ID=scaffold238|size290253:hsp:59298:3.12.0.0;Parent=scaffold238|size290253:hit:31029:3.12.0.0;Target=jgi|Fracy1|167262|estExt_Genewise1.C_20889 39 422 +;Gap=M1242
scaffold238|size290253	blastx	match_part	22687	23166	443	+	.	ID=scaffold238|size290253:hsp:59299:3.12.0.0;Parent=scaffold238|size290253:hit:31029:3.12.0.0;Target=jgi|Fracy1|167262|estExt_Genewise1.C_20889 415 550 +;Gap=M480
scaffold238|size290253	blastx	match_part	23201	24586	902	+	.	ID=scaffold238|size290253:hsp:59300:3.12.0.0;Parent=scaffold238|size290253:hit:31029:3.12.0.0;Target=jgi|Fracy1|167262|estExt_Genewise1.C_20889 531 969 +;Gap=M1386
scaffold238|size290253	blastx	protein_match	21398	24586	1330	+	.	ID=scaffold238|size290253:hit:31030:3.12.0.0;Name=jgi|Fracy1|167262|estExt_Genewise1.C_20889;score=1330
scaffold238|size290253	blastx	match_part	21398	22639	1330	+	.	ID=scaffold238|size290253:hsp:59301:3.12.0.0;Parent=scaffold238|size290253:hit:31030:3.12.0.0;Target=jgi|Fracy1|167262|estExt_Genewise1.C_20889 39 422 +;Gap=M1242
scaffold238|size290253	blastx	match_part	22687	23166	443	+	.	ID=scaffold238|size290253:hsp:59302:3.12.0.0;Parent=scaffold238|size290253:hit:31030:3.12.0.0;Target=jgi|Fracy1|167262|estExt_Genewise1.C_20889 415 550 +;Gap=M480
scaffold238|size290253	blastx	match_part	23201	24586	902	+	.	ID=scaffold238|size290253:hsp:59303:3.12.0.0;Parent=scaffold238|size290253:hit:31030:3.12.0.0;Target=jgi|Fracy1|167262|estExt_Genewise1.C_20889 531 969 +;Gap=M1386
scaffold238|size290253	blastx	protein_match	21176	24580	1300	+	.	ID=scaffold238|size290253:hit:31031:3.12.0.0;Name=jgi|Phatr2|43088|estExt_fgenesh1_pg.C_chr_10827;score=1300
scaffold238|size290253	blastx	match_part	21176	22639	1300	+	.	ID=scaffold238|size290253:hsp:59304:3.12.0.0;Parent=scaffold238|size290253:hit:31031:3.12.0.0;Target=jgi|Phatr2|43088|estExt_fgenesh1_pg.C_chr_10827 259 670 +;Gap=M1464
scaffold238|size290253	blastx	match_part	22687	23214	450	+	.	ID=scaffold238|size290253:hsp:59305:3.12.0.0;Parent=scaffold238|size290253:hit:31031:3.12.0.0;Target=jgi|Phatr2|43088|estExt_fgenesh1_pg.C_chr_10827 663 812 +;Gap=M528
scaffold238|size290253	blastx	match_part	23201	24580	844	+	.	ID=scaffold238|size290253:hsp:59306:3.12.0.0;Parent=scaffold238|size290253:hit:31031:3.12.0.0;Target=jgi|Phatr2|43088|estExt_fgenesh1_pg.C_chr_10827 779 1211 +;Gap=M1380
scaffold238|size290253	blastx	protein_match	21233	24562	1628	+	.	ID=scaffold238|size290253:hit:31032:3.12.0.0;Name=jgi|Thaoce1|85780|rna19904;score=1628
scaffold238|size290253	blastx	match_part	21233	22606	1628	+	.	ID=scaffold238|size290253:hsp:59307:3.12.0.0;Parent=scaffold238|size290253:hit:31032:3.12.0.0;Target=jgi|Thaoce1|85780|rna19904 192 597 +;Gap=M1374
scaffold238|size290253	blastx	match_part	22690	23166	549	+	.	ID=scaffold238|size290253:hsp:59308:3.12.0.0;Parent=scaffold238|size290253:hit:31032:3.12.0.0;Target=jgi|Thaoce1|85780|rna19904 598 730 +;Gap=M477
scaffold238|size290253	blastx	match_part	23201	24562	1340	+	.	ID=scaffold238|size290253:hsp:59309:3.12.0.0;Parent=scaffold238|size290253:hit:31032:3.12.0.0;Target=jgi|Thaoce1|85780|rna19904 711 1148 +;Gap=M1362
scaffold238|size290253	blastx	protein_match	21398	22878	1336	+	.	ID=scaffold238|size290253:hit:31033:3.12.0.0;Name=jgi|Fracy1|176581|estExt_Genewise1.C_740115;score=1336
scaffold238|size290253	blastx	match_part	21398	22639	1336	+	.	ID=scaffold238|size290253:hsp:59310:3.12.0.0;Parent=scaffold238|size290253:hit:31033:3.12.0.0;Target=jgi|Fracy1|176581|estExt_Genewise1.C_740115 39 422 +;Gap=M1242
scaffold238|size290253	blastx	match_part	22687	22878	217	+	.	ID=scaffold238|size290253:hsp:59311:3.12.0.0;Parent=scaffold238|size290253:hit:31033:3.12.0.0;Target=jgi|Fracy1|176581|estExt_Genewise1.C_740115 415 480 +;Gap=M192
scaffold238|size290253	blastx	protein_match	20018	24843	2175	+	.	ID=scaffold238|size290253:hit:31034:3.12.0.0;Name=jgi|Thaps3|21114|estExt_fgenesh1_pg.C_chr_20059;score=2175
scaffold238|size290253	blastx	match_part	20018	22606	2175	+	.	ID=scaffold238|size290253:hsp:59312:3.12.0.0;Parent=scaffold238|size290253:hit:31034:3.12.0.0;Target=jgi|Thaps3|21114|estExt_fgenesh1_pg.C_chr_20059 6 798 +;Gap=M2589
scaffold238|size290253	blastx	match_part	22687	23166	624	+	.	ID=scaffold238|size290253:hsp:59313:3.12.0.0;Parent=scaffold238|size290253:hit:31034:3.12.0.0;Target=jgi|Thaps3|21114|estExt_fgenesh1_pg.C_chr_20059 798 930 +;Gap=M480
scaffold238|size290253	blastx	match_part	23252	24562	1631	+	.	ID=scaffold238|size290253:hsp:59314:3.12.0.0;Parent=scaffold238|size290253:hit:31034:3.12.0.0;Target=jgi|Thaps3|21114|estExt_fgenesh1_pg.C_chr_20059 930 1339 +;Gap=M1311
scaffold238|size290253	blastx	match_part	24565	24843	139	+	.	ID=scaffold238|size290253:hsp:59315:3.12.0.0;Parent=scaffold238|size290253:hit:31034:3.12.0.0;Target=jgi|Thaps3|21114|estExt_fgenesh1_pg.C_chr_20059 1341 1433 +;Gap=M279
scaffold238|size290253	blastx	protein_match	25308	25820	492	-	.	ID=scaffold238|size290253:hit:31035:3.12.0.0;Name=jgi|Phatr2|32311|fgenesh1_pg.C_chr_1000912;score=492
scaffold238|size290253	blastx	match_part	25308	25820	492	-	.	ID=scaffold238|size290253:hsp:59316:3.12.0.0;Parent=scaffold238|size290253:hit:31035:3.12.0.0;Target=jgi|Phatr2|32311|fgenesh1_pg.C_chr_1000912 61 201 +;Gap=M513
scaffold238|size290253	blastx	protein_match	25311	25826	381	-	.	ID=scaffold238|size290253:hit:31036:3.12.0.0;Name=jgi|Fracy1|152189|gw1.6.834.1;score=381
scaffold238|size290253	blastx	match_part	25311	25826	381	-	.	ID=scaffold238|size290253:hsp:59317:3.12.0.0;Parent=scaffold238|size290253:hit:31036:3.12.0.0;Target=jgi|Fracy1|152189|gw1.6.834.1 1 141 +;Gap=M516
scaffold238|size290253	blastx	protein_match	25311	25826	381	-	.	ID=scaffold238|size290253:hit:31037:3.12.0.0;Name=jgi|Fracy1|152189|gw1.6.834.1;score=381
scaffold238|size290253	blastx	match_part	25311	25826	381	-	.	ID=scaffold238|size290253:hsp:59318:3.12.0.0;Parent=scaffold238|size290253:hit:31037:3.12.0.0;Target=jgi|Fracy1|152189|gw1.6.834.1 1 141 +;Gap=M516
scaffold238|size290253	blastx	protein_match	25129	26030	112	-	.	ID=scaffold238|size290253:hit:31038:3.12.0.0;Name=jgi|Thaoce1|93911|rna1492;score=112
scaffold238|size290253	blastx	match_part	25308	26030	518	-	.	ID=scaffold238|size290253:hsp:59319:3.12.0.0;Parent=scaffold238|size290253:hit:31038:3.12.0.0;Target=jgi|Thaoce1|93911|rna1492 11 238 +;Gap=M723
scaffold238|size290253	blastx	match_part	25129	25224	112	-	.	ID=scaffold238|size290253:hsp:59320:3.12.0.0;Parent=scaffold238|size290253:hit:31038:3.12.0.0;Target=jgi|Thaoce1|93911|rna1492 241 272 +;Gap=M96
scaffold238|size290253	blastx	protein_match	25311	25826	381	-	.	ID=scaffold238|size290253:hit:31039:3.12.0.0;Name=jgi|Fracy1|152189|gw1.6.834.1;score=381
scaffold238|size290253	blastx	match_part	25311	25826	381	-	.	ID=scaffold238|size290253:hsp:59321:3.12.0.0;Parent=scaffold238|size290253:hit:31039:3.12.0.0;Target=jgi|Fracy1|152189|gw1.6.834.1 1 141 +;Gap=M516
scaffold238|size290253	blastx	protein_match	27244	27531	181	+	.	ID=scaffold238|size290253:hit:31040:3.12.0.0;Name=jgi|Fracy1|155174|gw1.6.992.1;score=181
scaffold238|size290253	blastx	match_part	27244	27531	181	+	.	ID=scaffold238|size290253:hsp:59322:3.12.0.0;Parent=scaffold238|size290253:hit:31040:3.12.0.0;Target=jgi|Fracy1|155174|gw1.6.992.1 1 92 +;Gap=M288
scaffold238|size290253	blastx	protein_match	27244	27531	181	+	.	ID=scaffold238|size290253:hit:31041:3.12.0.0;Name=jgi|Fracy1|155174|gw1.6.992.1;score=181
scaffold238|size290253	blastx	match_part	27244	27531	181	+	.	ID=scaffold238|size290253:hsp:59323:3.12.0.0;Parent=scaffold238|size290253:hit:31041:3.12.0.0;Target=jgi|Fracy1|155174|gw1.6.992.1 1 92 +;Gap=M288
scaffold238|size290253	blastx	protein_match	26806	27543	707	+	.	ID=scaffold238|size290253:hit:31042:3.12.0.0;Name=jgi|Thaoce1|85779|rna19903;score=707
scaffold238|size290253	blastx	match_part	26806	27543	707	+	.	ID=scaffold238|size290253:hsp:59324:3.12.0.0;Parent=scaffold238|size290253:hit:31042:3.12.0.0;Target=jgi|Thaoce1|85779|rna19903 18 274 +;Gap=M738
scaffold238|size290253	blastx	protein_match	27244	27531	181	+	.	ID=scaffold238|size290253:hit:31043:3.12.0.0;Name=jgi|Fracy1|155174|gw1.6.992.1;score=181
scaffold238|size290253	blastx	match_part	27244	27531	181	+	.	ID=scaffold238|size290253:hsp:59325:3.12.0.0;Parent=scaffold238|size290253:hit:31043:3.12.0.0;Target=jgi|Fracy1|155174|gw1.6.992.1 1 92 +;Gap=M288
scaffold238|size290253	blastx	protein_match	27112	27543	670	+	.	ID=scaffold238|size290253:hit:31044:3.12.0.0;Name=jgi|Thaps3|261205|thaps1_ua_kg.chr_2000029;score=670
scaffold238|size290253	blastx	match_part	27112	27543	670	+	.	ID=scaffold238|size290253:hsp:59326:3.12.0.0;Parent=scaffold238|size290253:hit:31044:3.12.0.0;Target=jgi|Thaps3|261205|thaps1_ua_kg.chr_2000029 2 145 +;Gap=M432
scaffold238|size290253	blastx	protein_match	27244	27531	259	+	.	ID=scaffold238|size290253:hit:31045:3.12.0.0;Name=jgi|Phatr2|9259|e_gw1.1.942.1;score=259
scaffold238|size290253	blastx	match_part	27244	27531	259	+	.	ID=scaffold238|size290253:hsp:59327:3.12.0.0;Parent=scaffold238|size290253:hit:31045:3.12.0.0;Target=jgi|Phatr2|9259|e_gw1.1.942.1 1 90 +;Gap=M288
scaffold238|size290253	blastx	protein_match	27136	27540	289	+	.	ID=scaffold238|size290253:hit:31046:3.12.0.0;Name=jgi|Fracy1|154832|gw1.185.3.1;score=289
scaffold238|size290253	blastx	match_part	27136	27540	289	+	.	ID=scaffold238|size290253:hsp:59328:3.12.0.0;Parent=scaffold238|size290253:hit:31046:3.12.0.0;Target=jgi|Fracy1|154832|gw1.185.3.1 1 131 +;Gap=M405
scaffold238|size290253	blastx	protein_match	34034	34165	156	-	.	ID=scaffold238|size290253:hit:31047:3.12.0.0;Name=jgi|Thaoce1|88998|rna27460;score=156
scaffold238|size290253	blastx	match_part	34034	34165	156	-	.	ID=scaffold238|size290253:hsp:59329:3.12.0.0;Parent=scaffold238|size290253:hit:31047:3.12.0.0;Target=jgi|Thaoce1|88998|rna27460 33 78 +;Gap=M132
scaffold238|size290253	blastx	protein_match	35541	35831	287	-	.	ID=scaffold238|size290253:hit:31048:3.12.0.0;Name=jgi|Thaoce1|85258|rna12690;score=287
scaffold238|size290253	blastx	match_part	35541	35831	287	-	.	ID=scaffold238|size290253:hsp:59330:3.12.0.0;Parent=scaffold238|size290253:hit:31048:3.12.0.0;Target=jgi|Thaoce1|85258|rna12690 1 98 +;Gap=M291
scaffold238|size290253	blastx	protein_match	38278	39335	633	-	.	ID=scaffold238|size290253:hit:31049:3.12.0.0;Name=jgi|Thaps3|11618|fgenesh1_pg.C_chr_20000214;score=633
scaffold238|size290253	blastx	match_part	38859	39335	415	-	.	ID=scaffold238|size290253:hsp:59331:3.12.0.0;Parent=scaffold238|size290253:hit:31049:3.12.0.0;Target=jgi|Thaps3|11618|fgenesh1_pg.C_chr_20000214 82 241 +;Gap=M477
scaffold238|size290253	blastx	match_part	38834	38989	133	-	.	ID=scaffold238|size290253:hsp:59332:3.12.0.0;Parent=scaffold238|size290253:hit:31049:3.12.0.0;Target=jgi|Thaps3|11618|fgenesh1_pg.C_chr_20000214 197 249 +;Gap=M156
scaffold238|size290253	blastx	match_part	38278	38835	633	-	.	ID=scaffold238|size290253:hsp:59333:3.12.0.0;Parent=scaffold238|size290253:hit:31049:3.12.0.0;Target=jgi|Thaps3|11618|fgenesh1_pg.C_chr_20000214 249 435 +;Gap=M558
scaffold238|size290253	blastx	protein_match	38344	39281	194	-	.	ID=scaffold238|size290253:hit:31050:3.12.0.0;Name=jgi|Phatr2|47859|estExt_fgenesh1_pg.C_chr_150105;score=194
scaffold238|size290253	blastx	match_part	38976	39281	243	-	.	ID=scaffold238|size290253:hsp:59334:3.12.0.0;Parent=scaffold238|size290253:hit:31050:3.12.0.0;Target=jgi|Phatr2|47859|estExt_fgenesh1_pg.C_chr_150105 70 173 +;Gap=M306
scaffold238|size290253	blastx	match_part	38344	38667	194	-	.	ID=scaffold238|size290253:hsp:59335:3.12.0.0;Parent=scaffold238|size290253:hit:31050:3.12.0.0;Target=jgi|Phatr2|47859|estExt_fgenesh1_pg.C_chr_150105 210 317 +;Gap=M324
scaffold238|size290253	blastx	protein_match	38299	39263	455	-	.	ID=scaffold238|size290253:hit:31051:3.12.0.0;Name=jgi|Thaps3|11617|fgenesh1_pg.C_chr_20000213;score=455
scaffold238|size290253	blastx	match_part	38979	39263	267	-	.	ID=scaffold238|size290253:hsp:59336:3.12.0.0;Parent=scaffold238|size290253:hit:31051:3.12.0.0;Target=jgi|Thaps3|11617|fgenesh1_pg.C_chr_20000213 107 221 +;Gap=M285
scaffold238|size290253	blastx	match_part	38299	38832	455	-	.	ID=scaffold238|size290253:hsp:59337:3.12.0.0;Parent=scaffold238|size290253:hit:31051:3.12.0.0;Target=jgi|Thaps3|11617|fgenesh1_pg.C_chr_20000213 270 448 +;Gap=M534
scaffold238|size290253	blastx	protein_match	44499	48117	2399	+	.	ID=scaffold238|size290253:hit:31052:3.12.0.0;Name=jgi|Thaoce1|89444|rna33442;score=2399
scaffold238|size290253	blastx	match_part	44499	47273	2399	+	.	ID=scaffold238|size290253:hsp:59338:3.12.0.0;Parent=scaffold238|size290253:hit:31052:3.12.0.0;Target=jgi|Thaoce1|89444|rna33442 21 887 +;Gap=M2775
scaffold238|size290253	blastx	match_part	47344	48117	932	+	.	ID=scaffold238|size290253:hsp:59339:3.12.0.0;Parent=scaffold238|size290253:hit:31052:3.12.0.0;Target=jgi|Thaoce1|89444|rna33442 884 1142 +;Gap=M774
scaffold238|size290253	blastx	protein_match	44499	48117	2679	+	.	ID=scaffold238|size290253:hit:31053:3.12.0.0;Name=jgi|Thaps3|11613|fgenesh1_pg.C_chr_20000209;score=2679
scaffold238|size290253	blastx	match_part	44499	47273	2679	+	.	ID=scaffold238|size290253:hsp:59340:3.12.0.0;Parent=scaffold238|size290253:hit:31053:3.12.0.0;Target=jgi|Thaps3|11613|fgenesh1_pg.C_chr_20000209 20 947 +;Gap=M2775
scaffold238|size290253	blastx	match_part	47344	48117	1114	+	.	ID=scaffold238|size290253:hsp:59341:3.12.0.0;Parent=scaffold238|size290253:hit:31053:3.12.0.0;Target=jgi|Thaps3|11613|fgenesh1_pg.C_chr_20000209 944 1201 +;Gap=M774
scaffold238|size290253	blastx	protein_match	63449	64117	512	+	.	ID=scaffold238|size290253:hit:31054:3.12.0.0;Name=jgi|Thaps3|264656|thaps1_ua_kg.chr_19c_29000023;score=512
scaffold238|size290253	blastx	match_part	63449	64117	512	+	.	ID=scaffold238|size290253:hsp:59342:3.12.0.0;Parent=scaffold238|size290253:hit:31054:3.12.0.0;Target=jgi|Thaps3|264656|thaps1_ua_kg.chr_19c_29000023 12 236 +;Gap=M669
scaffold238|size290253	blastx	protein_match	63833	64117	202	+	.	ID=scaffold238|size290253:hit:31055:3.12.0.0;Name=jgi|Fracy1|183168|e_gw1.4.1268.1;score=202
scaffold238|size290253	blastx	match_part	63833	64117	202	+	.	ID=scaffold238|size290253:hsp:59343:3.12.0.0;Parent=scaffold238|size290253:hit:31055:3.12.0.0;Target=jgi|Fracy1|183168|e_gw1.4.1268.1 16 105 +;Gap=M285
scaffold238|size290253	blastx	protein_match	63902	64117	196	+	.	ID=scaffold238|size290253:hit:31056:3.12.0.0;Name=jgi|Fracy1|154661|gw1.30.99.1;score=196
scaffold238|size290253	blastx	match_part	63902	64117	196	+	.	ID=scaffold238|size290253:hsp:59344:3.12.0.0;Parent=scaffold238|size290253:hit:31056:3.12.0.0;Target=jgi|Fracy1|154661|gw1.30.99.1 7 81 +;Gap=M216
scaffold238|size290253	blastx	protein_match	63902	64129	162	+	.	ID=scaffold238|size290253:hit:31057:3.12.0.0;Name=jgi|Fracy1|164691|gw1.22.249.1;score=162
scaffold238|size290253	blastx	match_part	63902	64129	162	+	.	ID=scaffold238|size290253:hsp:59345:3.12.0.0;Parent=scaffold238|size290253:hit:31057:3.12.0.0;Target=jgi|Fracy1|164691|gw1.22.249.1 8 86 +;Gap=M228
scaffold238|size290253	blastx	protein_match	63431	64132	571	+	.	ID=scaffold238|size290253:hit:31058:3.12.0.0;Name=jgi|Thaps3|40831|estExt_gwp_gw1.C_chr_50499;score=571
scaffold238|size290253	blastx	match_part	63431	64132	571	+	.	ID=scaffold238|size290253:hsp:59346:3.12.0.0;Parent=scaffold238|size290253:hit:31058:3.12.0.0;Target=jgi|Thaps3|40831|estExt_gwp_gw1.C_chr_50499 38 270 +;Gap=M702
scaffold238|size290253	blastx	protein_match	63449	64192	568	+	.	ID=scaffold238|size290253:hit:31059:3.12.0.0;Name=jgi|Thaoce1|98524|rna20467;score=568
scaffold238|size290253	blastx	match_part	63449	64192	568	+	.	ID=scaffold238|size290253:hsp:59347:3.12.0.0;Parent=scaffold238|size290253:hit:31059:3.12.0.0;Target=jgi|Thaoce1|98524|rna20467 61 315 +;Gap=M744
scaffold238|size290253	blastx	protein_match	63434	64129	454	+	.	ID=scaffold238|size290253:hit:31060:3.12.0.0;Name=jgi|Thaps3|264461|thaps1_ua_kg.chr_17000059;score=454
scaffold238|size290253	blastx	match_part	63434	64129	454	+	.	ID=scaffold238|size290253:hsp:59348:3.12.0.0;Parent=scaffold238|size290253:hit:31060:3.12.0.0;Target=jgi|Thaps3|264461|thaps1_ua_kg.chr_17000059 6 228 +;Gap=M696
scaffold238|size290253	blastx	protein_match	63497	64117	410	+	.	ID=scaffold238|size290253:hit:31061:3.12.0.0;Name=jgi|Thaps3|17228|gw1.13.128.1;score=410
scaffold238|size290253	blastx	match_part	63497	64117	410	+	.	ID=scaffold238|size290253:hsp:59349:3.12.0.0;Parent=scaffold238|size290253:hit:31061:3.12.0.0;Target=jgi|Thaps3|17228|gw1.13.128.1 2 212 +;Gap=M621
scaffold238|size290253	blastx	protein_match	63767	64129	250	+	.	ID=scaffold238|size290253:hit:31062:3.12.0.0;Name=jgi|Thaps3|32596|e_gw1.3.732.1;score=250
scaffold238|size290253	blastx	match_part	63767	64129	250	+	.	ID=scaffold238|size290253:hsp:59350:3.12.0.0;Parent=scaffold238|size290253:hit:31062:3.12.0.0;Target=jgi|Thaps3|32596|e_gw1.3.732.1 1 108 +;Gap=M363
scaffold238|size290253	blastx	protein_match	63902	64129	162	+	.	ID=scaffold238|size290253:hit:31063:3.12.0.0;Name=jgi|Fracy1|164691|gw1.22.249.1;score=162
scaffold238|size290253	blastx	match_part	63902	64129	162	+	.	ID=scaffold238|size290253:hsp:59351:3.12.0.0;Parent=scaffold238|size290253:hit:31063:3.12.0.0;Target=jgi|Fracy1|164691|gw1.22.249.1 8 86 +;Gap=M228
scaffold238|size290253	blastx	protein_match	63917	64129	149	+	.	ID=scaffold238|size290253:hit:31064:3.12.0.0;Name=jgi|Fracy1|164298|gw1.1.2148.1;score=149
scaffold238|size290253	blastx	match_part	63917	64129	149	+	.	ID=scaffold238|size290253:hsp:59352:3.12.0.0;Parent=scaffold238|size290253:hit:31064:3.12.0.0;Target=jgi|Fracy1|164298|gw1.1.2148.1 4 89 +;Gap=M213
scaffold238|size290253	blastx	protein_match	63431	64234	582	+	.	ID=scaffold238|size290253:hit:31065:3.12.0.0;Name=jgi|Thaoce1|79165|rna9040;score=582
scaffold238|size290253	blastx	match_part	63431	64234	582	+	.	ID=scaffold238|size290253:hsp:59353:3.12.0.0;Parent=scaffold238|size290253:hit:31065:3.12.0.0;Target=jgi|Thaoce1|79165|rna9040 41 309 +;Gap=M804
scaffold238|size290253	blastx	protein_match	63431	64123	471	+	.	ID=scaffold238|size290253:hit:31066:3.12.0.0;Name=jgi|Thaps3|262659|thaps1_ua_kg.chr_5000298;score=471
scaffold238|size290253	blastx	match_part	63431	64123	471	+	.	ID=scaffold238|size290253:hsp:59354:3.12.0.0;Parent=scaffold238|size290253:hit:31066:3.12.0.0;Target=jgi|Thaps3|262659|thaps1_ua_kg.chr_5000298 27 270 +;Gap=M693
scaffold238|size290253	blastx	protein_match	63929	64168	251	+	.	ID=scaffold238|size290253:hit:31067:3.12.0.0;Name=jgi|Thaoce1|100037|rna28750;score=251
scaffold238|size290253	blastx	match_part	63929	64168	251	+	.	ID=scaffold238|size290253:hsp:59355:3.12.0.0;Parent=scaffold238|size290253:hit:31067:3.12.0.0;Target=jgi|Thaoce1|100037|rna28750 1 81 +;Gap=M240
scaffold238|size290253	blastx	protein_match	63902	64117	196	+	.	ID=scaffold238|size290253:hit:31068:3.12.0.0;Name=jgi|Fracy1|154661|gw1.30.99.1;score=196
scaffold238|size290253	blastx	match_part	63902	64117	196	+	.	ID=scaffold238|size290253:hsp:59356:3.12.0.0;Parent=scaffold238|size290253:hit:31068:3.12.0.0;Target=jgi|Fracy1|154661|gw1.30.99.1 7 81 +;Gap=M216
scaffold238|size290253	blastx	protein_match	63449	64222	571	+	.	ID=scaffold238|size290253:hit:31069:3.12.0.0;Name=jgi|Thaoce1|92366|rna32646;score=571
scaffold238|size290253	blastx	match_part	63449	64222	571	+	.	ID=scaffold238|size290253:hsp:59357:3.12.0.0;Parent=scaffold238|size290253:hit:31069:3.12.0.0;Target=jgi|Thaoce1|92366|rna32646 101 362 +;Gap=M774
scaffold238|size290253	blastx	protein_match	63452	64225	528	+	.	ID=scaffold238|size290253:hit:31070:3.12.0.0;Name=jgi|Thaoce1|97526|rna3378;score=528
scaffold238|size290253	blastx	match_part	63452	64225	528	+	.	ID=scaffold238|size290253:hsp:59358:3.12.0.0;Parent=scaffold238|size290253:hit:31070:3.12.0.0;Target=jgi|Thaoce1|97526|rna3378 42 294 +;Gap=M774
scaffold238|size290253	blastx	protein_match	63431	64099	522	+	.	ID=scaffold238|size290253:hit:31071:3.12.0.0;Name=jgi|Thaps3|263451|thaps1_ua_kg.chr_8000127;score=522
scaffold238|size290253	blastx	match_part	63431	64099	522	+	.	ID=scaffold238|size290253:hsp:59359:3.12.0.0;Parent=scaffold238|size290253:hit:31071:3.12.0.0;Target=jgi|Thaps3|263451|thaps1_ua_kg.chr_8000127 7 218 +;Gap=M669
scaffold238|size290253	blastx	protein_match	63833	64117	202	+	.	ID=scaffold238|size290253:hit:31072:3.12.0.0;Name=jgi|Fracy1|183168|e_gw1.4.1268.1;score=202
scaffold238|size290253	blastx	match_part	63833	64117	202	+	.	ID=scaffold238|size290253:hsp:59360:3.12.0.0;Parent=scaffold238|size290253:hit:31072:3.12.0.0;Target=jgi|Fracy1|183168|e_gw1.4.1268.1 16 105 +;Gap=M285
scaffold238|size290253	blastx	protein_match	63431	64147	632	+	.	ID=scaffold238|size290253:hit:31073:3.12.0.0;Name=jgi|Thaps3|263452|thaps1_ua_kg.chr_8000128;score=632
scaffold238|size290253	blastx	match_part	63431	64147	632	+	.	ID=scaffold238|size290253:hsp:59361:3.12.0.0;Parent=scaffold238|size290253:hit:31073:3.12.0.0;Target=jgi|Thaps3|263452|thaps1_ua_kg.chr_8000128 7 238 +;Gap=M717
scaffold238|size290253	blastx	protein_match	63833	64117	202	+	.	ID=scaffold238|size290253:hit:31074:3.12.0.0;Name=jgi|Fracy1|183168|e_gw1.4.1268.1;score=202
scaffold238|size290253	blastx	match_part	63833	64117	202	+	.	ID=scaffold238|size290253:hsp:59362:3.12.0.0;Parent=scaffold238|size290253:hit:31074:3.12.0.0;Target=jgi|Fracy1|183168|e_gw1.4.1268.1 16 105 +;Gap=M285
scaffold238|size290253	blastx	protein_match	64028	64264	172	+	.	ID=scaffold238|size290253:hit:31075:3.12.0.0;Name=jgi|Thaoce1|83967|rna6411;score=172
scaffold238|size290253	blastx	match_part	64028	64264	172	+	.	ID=scaffold238|size290253:hsp:59363:3.12.0.0;Parent=scaffold238|size290253:hit:31075:3.12.0.0;Target=jgi|Thaoce1|83967|rna6411 3 81 +;Gap=M237
scaffold238|size290253	blastx	protein_match	63917	64129	149	+	.	ID=scaffold238|size290253:hit:31076:3.12.0.0;Name=jgi|Fracy1|164298|gw1.1.2148.1;score=149
scaffold238|size290253	blastx	match_part	63917	64129	149	+	.	ID=scaffold238|size290253:hsp:59364:3.12.0.0;Parent=scaffold238|size290253:hit:31076:3.12.0.0;Target=jgi|Fracy1|164298|gw1.1.2148.1 4 89 +;Gap=M213
scaffold238|size290253	blastx	protein_match	63431	64135	514	+	.	ID=scaffold238|size290253:hit:31077:3.12.0.0;Name=jgi|Thaps3|263454|thaps1_ua_kg.chr_8000130;score=514
scaffold238|size290253	blastx	match_part	63431	64135	514	+	.	ID=scaffold238|size290253:hsp:59365:3.12.0.0;Parent=scaffold238|size290253:hit:31077:3.12.0.0;Target=jgi|Thaps3|263454|thaps1_ua_kg.chr_8000130 38 279 +;Gap=M705
scaffold238|size290253	blastx	protein_match	63449	64120	511	+	.	ID=scaffold238|size290253:hit:31078:3.12.0.0;Name=jgi|Thaps3|262856|thaps1_ua_kg.chr_6000180;score=511
scaffold238|size290253	blastx	match_part	63449	64120	511	+	.	ID=scaffold238|size290253:hsp:59366:3.12.0.0;Parent=scaffold238|size290253:hit:31078:3.12.0.0;Target=jgi|Thaps3|262856|thaps1_ua_kg.chr_6000180 13 234 +;Gap=M672
scaffold238|size290253	blastx	protein_match	63917	64129	149	+	.	ID=scaffold238|size290253:hit:31079:3.12.0.0;Name=jgi|Fracy1|164298|gw1.1.2148.1;score=149
scaffold238|size290253	blastx	match_part	63917	64129	149	+	.	ID=scaffold238|size290253:hsp:59367:3.12.0.0;Parent=scaffold238|size290253:hit:31079:3.12.0.0;Target=jgi|Fracy1|164298|gw1.1.2148.1 4 89 +;Gap=M213
scaffold238|size290253	blastx	protein_match	63434	64123	560	+	.	ID=scaffold238|size290253:hit:31080:3.12.0.0;Name=jgi|Thaps3|269386|estExt_thaps1_ua_kg.C_chr_80129;score=560
scaffold238|size290253	blastx	match_part	63434	64123	560	+	.	ID=scaffold238|size290253:hsp:59368:3.12.0.0;Parent=scaffold238|size290253:hit:31080:3.12.0.0;Target=jgi|Thaps3|269386|estExt_thaps1_ua_kg.C_chr_80129 56 289 +;Gap=M690
scaffold238|size290253	blastx	protein_match	63431	64168	687	+	.	ID=scaffold238|size290253:hit:31081:3.12.0.0;Name=jgi|Thaps3|42804|estExt_gwp_gw1.C_chr_180171;score=687
scaffold238|size290253	blastx	match_part	63431	64168	687	+	.	ID=scaffold238|size290253:hsp:59369:3.12.0.0;Parent=scaffold238|size290253:hit:31081:3.12.0.0;Target=jgi|Thaps3|42804|estExt_gwp_gw1.C_chr_180171 55 300 +;Gap=M738
scaffold238|size290253	blastx	protein_match	63212	64228	588	+	.	ID=scaffold238|size290253:hit:31082:3.12.0.0;Name=jgi|Thaoce1|93000|rna33390;score=588
scaffold238|size290253	blastx	match_part	63212	64228	588	+	.	ID=scaffold238|size290253:hsp:59370:3.12.0.0;Parent=scaffold238|size290253:hit:31082:3.12.0.0;Target=jgi|Thaoce1|93000|rna33390 4 308 +;Gap=M1017
scaffold238|size290253	blastx	protein_match	63434	64222	557	+	.	ID=scaffold238|size290253:hit:31083:3.12.0.0;Name=jgi|Thaoce1|75850|rna9087;score=557
scaffold238|size290253	blastx	match_part	63434	64222	557	+	.	ID=scaffold238|size290253:hsp:59371:3.12.0.0;Parent=scaffold238|size290253:hit:31083:3.12.0.0;Target=jgi|Thaoce1|75850|rna9087 55 323 +;Gap=M789
scaffold238|size290253	blastx	protein_match	63449	63787	197	+	.	ID=scaffold238|size290253:hit:31084:3.12.0.0;Name=jgi|Thaoce1|79490|rna9839;score=197
scaffold238|size290253	blastx	match_part	63449	63787	197	+	.	ID=scaffold238|size290253:hsp:59372:3.12.0.0;Parent=scaffold238|size290253:hit:31084:3.12.0.0;Target=jgi|Thaoce1|79490|rna9839 17 130 +;Gap=M339
scaffold238|size290253	blastx	protein_match	63902	64129	162	+	.	ID=scaffold238|size290253:hit:31085:3.12.0.0;Name=jgi|Fracy1|164691|gw1.22.249.1;score=162
scaffold238|size290253	blastx	match_part	63902	64129	162	+	.	ID=scaffold238|size290253:hsp:59373:3.12.0.0;Parent=scaffold238|size290253:hit:31085:3.12.0.0;Target=jgi|Fracy1|164691|gw1.22.249.1 8 86 +;Gap=M228
scaffold238|size290253	blastx	protein_match	63974	64129	148	+	.	ID=scaffold238|size290253:hit:31086:3.12.0.0;Name=jgi|Thaps3|32971|e_gw1.3.729.1;score=148
scaffold238|size290253	blastx	match_part	63974	64129	148	+	.	ID=scaffold238|size290253:hsp:59374:3.12.0.0;Parent=scaffold238|size290253:hit:31086:3.12.0.0;Target=jgi|Thaps3|32971|e_gw1.3.729.1 10 59 +;Gap=M156
scaffold238|size290253	blastx	protein_match	63431	64162	498	+	.	ID=scaffold238|size290253:hit:31087:3.12.0.0;Name=jgi|Thaoce1|70911|rna23572;score=498
scaffold238|size290253	blastx	match_part	63431	64162	498	+	.	ID=scaffold238|size290253:hsp:59375:3.12.0.0;Parent=scaffold238|size290253:hit:31087:3.12.0.0;Target=jgi|Thaoce1|70911|rna23572 51 318 +;Gap=M732
scaffold238|size290253	blastx	protein_match	63431	63634	161	+	.	ID=scaffold238|size290253:hit:31088:3.12.0.0;Name=jgi|Thaoce1|75201|rna25860;score=161
scaffold238|size290253	blastx	match_part	63431	63634	161	+	.	ID=scaffold238|size290253:hsp:59376:3.12.0.0;Parent=scaffold238|size290253:hit:31088:3.12.0.0;Target=jgi|Thaoce1|75201|rna25860 42 109 +;Gap=M204
scaffold238|size290253	blastx	protein_match	63212	64168	578	+	.	ID=scaffold238|size290253:hit:31089:3.12.0.0;Name=jgi|Thaoce1|86232|rna370;score=578
scaffold238|size290253	blastx	match_part	63212	64168	578	+	.	ID=scaffold238|size290253:hsp:59377:3.12.0.0;Parent=scaffold238|size290253:hit:31089:3.12.0.0;Target=jgi|Thaoce1|86232|rna370 4 287 +;Gap=M957
scaffold238|size290253	blastx	protein_match	63449	64099	522	+	.	ID=scaffold238|size290253:hit:31090:3.12.0.0;Name=jgi|Thaps3|261825|thaps1_ua_kg.chr_3000203;score=522
scaffold238|size290253	blastx	match_part	63449	64099	522	+	.	ID=scaffold238|size290253:hsp:59378:3.12.0.0;Parent=scaffold238|size290253:hit:31090:3.12.0.0;Target=jgi|Thaps3|261825|thaps1_ua_kg.chr_3000203 12 221 +;Gap=M651
scaffold238|size290253	blastx	protein_match	63521	64225	467	+	.	ID=scaffold238|size290253:hit:31091:3.12.0.0;Name=jgi|Thaoce1|73832|rna3380;score=467
scaffold238|size290253	blastx	match_part	63521	64225	467	+	.	ID=scaffold238|size290253:hsp:59379:3.12.0.0;Parent=scaffold238|size290253:hit:31091:3.12.0.0;Target=jgi|Thaoce1|73832|rna3380 1 231 +;Gap=M705
scaffold238|size290253	blastx	protein_match	78387	78645	72	+	.	ID=scaffold238|size290253:hit:31092:3.12.0.0;Name=jgi|Thaoce1|74193|rna7899;score=72
scaffold238|size290253	blastx	match_part	78387	78455	72	+	.	ID=scaffold238|size290253:hsp:59380:3.12.0.0;Parent=scaffold238|size290253:hit:31092:3.12.0.0;Target=jgi|Thaoce1|74193|rna7899 1 23 +;Gap=M69
scaffold238|size290253	blastx	match_part	78445	78645	191	+	.	ID=scaffold238|size290253:hsp:59381:3.12.0.0;Parent=scaffold238|size290253:hit:31092:3.12.0.0;Target=jgi|Thaoce1|74193|rna7899 20 87 +;Gap=M201
scaffold238|size290253	blastx	protein_match	75608	78948	230	+	.	ID=scaffold238|size290253:hit:31093:3.12.0.0;Name=jgi|Thaoce1|77924|rna15843;score=230
scaffold238|size290253	blastx	match_part	75608	75904	230	+	.	ID=scaffold238|size290253:hsp:59382:3.12.0.0;Parent=scaffold238|size290253:hit:31093:3.12.0.0;Target=jgi|Thaoce1|77924|rna15843 376 465 +;Gap=M297
scaffold238|size290253	blastx	match_part	75990	76319	254	+	.	ID=scaffold238|size290253:hsp:59383:3.12.0.0;Parent=scaffold238|size290253:hit:31093:3.12.0.0;Target=jgi|Thaoce1|77924|rna15843 493 603 +;Gap=M330
scaffold238|size290253	blastx	match_part	76327	76542	220	+	.	ID=scaffold238|size290253:hsp:59384:3.12.0.0;Parent=scaffold238|size290253:hit:31093:3.12.0.0;Target=jgi|Thaoce1|77924|rna15843 607 678 +;Gap=M216
scaffold238|size290253	blastx	match_part	76551	78455	1131	+	.	ID=scaffold238|size290253:hsp:59385:3.12.0.0;Parent=scaffold238|size290253:hit:31093:3.12.0.0;Target=jgi|Thaoce1|77924|rna15843 682 1357 +;Gap=M1905
scaffold238|size290253	blastx	match_part	77893	78057	195	+	.	ID=scaffold238|size290253:hsp:59386:3.12.0.0;Parent=scaffold238|size290253:hit:31093:3.12.0.0;Target=jgi|Thaoce1|77924|rna15843 1170 1224 +;Gap=M165
scaffold238|size290253	blastx	match_part	78445	78948	444	+	.	ID=scaffold238|size290253:hsp:59387:3.12.0.0;Parent=scaffold238|size290253:hit:31093:3.12.0.0;Target=jgi|Thaoce1|77924|rna15843 1354 1519 +;Gap=M504
scaffold238|size290253	blastx	protein_match	78327	78711	96	+	.	ID=scaffold238|size290253:hit:31094:3.12.0.0;Name=jgi|Thaoce1|91494|rna15024;score=96
scaffold238|size290253	blastx	match_part	78327	78455	96	+	.	ID=scaffold238|size290253:hsp:59388:3.12.0.0;Parent=scaffold238|size290253:hit:31094:3.12.0.0;Target=jgi|Thaoce1|91494|rna15024 6 48 +;Gap=M129
scaffold238|size290253	blastx	match_part	78445	78711	244	+	.	ID=scaffold238|size290253:hsp:59389:3.12.0.0;Parent=scaffold238|size290253:hit:31094:3.12.0.0;Target=jgi|Thaoce1|91494|rna15024 45 134 +;Gap=M267
scaffold238|size290253	blastx	protein_match	78685	78864	203	+	.	ID=scaffold238|size290253:hit:31095:3.12.0.0;Name=jgi|Thaoce1|77625|rna18793;score=203
scaffold238|size290253	blastx	match_part	78685	78864	203	+	.	ID=scaffold238|size290253:hsp:59390:3.12.0.0;Parent=scaffold238|size290253:hit:31095:3.12.0.0;Target=jgi|Thaoce1|77625|rna18793 8 67 +;Gap=M180
scaffold238|size290253	blastx	protein_match	78165	78314	140	+	.	ID=scaffold238|size290253:hit:31096:3.12.0.0;Name=jgi|Thaoce1|83515|rna23431;score=140
scaffold238|size290253	blastx	match_part	78165	78314	140	+	.	ID=scaffold238|size290253:hsp:59391:3.12.0.0;Parent=scaffold238|size290253:hit:31096:3.12.0.0;Target=jgi|Thaoce1|83515|rna23431 13 62 +;Gap=M150
scaffold238|size290253	blastx	protein_match	77205	78882	862	+	.	ID=scaffold238|size290253:hit:31097:3.12.0.0;Name=jgi|Thaoce1|79866|rna9285;score=862
scaffold238|size290253	blastx	match_part	77205	78455	862	+	.	ID=scaffold238|size290253:hsp:59392:3.12.0.0;Parent=scaffold238|size290253:hit:31097:3.12.0.0;Target=jgi|Thaoce1|79866|rna9285 108 513 +;Gap=M1251
scaffold238|size290253	blastx	match_part	77893	78057	182	+	.	ID=scaffold238|size290253:hsp:59393:3.12.0.0;Parent=scaffold238|size290253:hit:31097:3.12.0.0;Target=jgi|Thaoce1|79866|rna9285 326 380 +;Gap=M165
scaffold238|size290253	blastx	match_part	78445	78882	477	+	.	ID=scaffold238|size290253:hsp:59394:3.12.0.0;Parent=scaffold238|size290253:hit:31097:3.12.0.0;Target=jgi|Thaoce1|79866|rna9285 510 656 +;Gap=M438
scaffold238|size290253	blastx	protein_match	78144	78864	243	+	.	ID=scaffold238|size290253:hit:31098:3.12.0.0;Name=jgi|Thaoce1|94946|rna12941;score=243
scaffold238|size290253	blastx	match_part	78144	78455	243	+	.	ID=scaffold238|size290253:hsp:59395:3.12.0.0;Parent=scaffold238|size290253:hit:31098:3.12.0.0;Target=jgi|Thaoce1|94946|rna12941 48 150 +;Gap=M312
scaffold238|size290253	blastx	match_part	78445	78864	420	+	.	ID=scaffold238|size290253:hsp:59396:3.12.0.0;Parent=scaffold238|size290253:hit:31098:3.12.0.0;Target=jgi|Thaoce1|94946|rna12941 148 288 +;Gap=M420
scaffold238|size290253	blastx	protein_match	78574	78861	258	+	.	ID=scaffold238|size290253:hit:31099:3.12.0.0;Name=jgi|Fracy1|247541|fgenesh2_pg.20_%2523_332;score=258
scaffold238|size290253	blastx	match_part	78574	78861	258	+	.	ID=scaffold238|size290253:hsp:59397:3.12.0.0;Parent=scaffold238|size290253:hit:31099:3.12.0.0;Target=jgi|Fracy1|247541|fgenesh2_pg.20_%252523_332 1 97 +;Gap=M288
scaffold238|size290253	blastx	protein_match	78550	78747	222	+	.	ID=scaffold238|size290253:hit:31100:3.12.0.0;Name=jgi|Thaoce1|100348|rna3930;score=222
scaffold238|size290253	blastx	match_part	78550	78747	222	+	.	ID=scaffold238|size290253:hsp:59398:3.12.0.0;Parent=scaffold238|size290253:hit:31100:3.12.0.0;Target=jgi|Thaoce1|100348|rna3930 8 73 +;Gap=M198
scaffold238|size290253	blastx	protein_match	75623	76823	214	+	.	ID=scaffold238|size290253:hit:31101:3.12.0.0;Name=jgi|Thaoce1|73267|rna23082;score=214
scaffold238|size290253	blastx	match_part	75623	75904	214	+	.	ID=scaffold238|size290253:hsp:59399:3.12.0.0;Parent=scaffold238|size290253:hit:31101:3.12.0.0;Target=jgi|Thaoce1|73267|rna23082 16 109 +;Gap=M282
scaffold238|size290253	blastx	match_part	75990	76319	235	+	.	ID=scaffold238|size290253:hsp:59400:3.12.0.0;Parent=scaffold238|size290253:hit:31101:3.12.0.0;Target=jgi|Thaoce1|73267|rna23082 139 247 +;Gap=M330
scaffold238|size290253	blastx	match_part	76327	76548	200	+	.	ID=scaffold238|size290253:hsp:59401:3.12.0.0;Parent=scaffold238|size290253:hit:31101:3.12.0.0;Target=jgi|Thaoce1|73267|rna23082 251 324 +;Gap=M222
scaffold238|size290253	blastx	match_part	76557	76823	141	+	.	ID=scaffold238|size290253:hsp:59402:3.12.0.0;Parent=scaffold238|size290253:hit:31101:3.12.0.0;Target=jgi|Thaoce1|73267|rna23082 328 415 +;Gap=M267
scaffold238|size290253	blastx	protein_match	78445	78864	403	+	.	ID=scaffold238|size290253:hit:31102:3.12.0.0;Name=jgi|Thaoce1|86857|rna27263;score=403
scaffold238|size290253	blastx	match_part	78445	78864	403	+	.	ID=scaffold238|size290253:hsp:59403:3.12.0.0;Parent=scaffold238|size290253:hit:31102:3.12.0.0;Target=jgi|Thaoce1|86857|rna27263 6 135 +;Gap=M420
scaffold238|size290253	blastx	protein_match	78048	78708	270	+	.	ID=scaffold238|size290253:hit:31103:3.12.0.0;Name=jgi|Fracy1|233801|fgenesh2_pg.1_%2523_1999;score=270
scaffold238|size290253	blastx	match_part	78048	78461	270	+	.	ID=scaffold238|size290253:hsp:59404:3.12.0.0;Parent=scaffold238|size290253:hit:31103:3.12.0.0;Target=jgi|Fracy1|233801|fgenesh2_pg.1_%252523_1999 5 142 +;Gap=M414
scaffold238|size290253	blastx	match_part	78415	78708	231	+	.	ID=scaffold238|size290253:hsp:59405:3.12.0.0;Parent=scaffold238|size290253:hit:31103:3.12.0.0;Target=jgi|Fracy1|233801|fgenesh2_pg.1_%252523_1999 129 226 +;Gap=M294
scaffold238|size290253	blastx	protein_match	78048	78708	270	+	.	ID=scaffold238|size290253:hit:31104:3.12.0.0;Name=jgi|Fracy1|233801|fgenesh2_pg.1_%2523_1999;score=270
scaffold238|size290253	blastx	match_part	78048	78461	270	+	.	ID=scaffold238|size290253:hsp:59406:3.12.0.0;Parent=scaffold238|size290253:hit:31104:3.12.0.0;Target=jgi|Fracy1|233801|fgenesh2_pg.1_%252523_1999 5 142 +;Gap=M414
scaffold238|size290253	blastx	match_part	78415	78708	231	+	.	ID=scaffold238|size290253:hsp:59407:3.12.0.0;Parent=scaffold238|size290253:hit:31104:3.12.0.0;Target=jgi|Fracy1|233801|fgenesh2_pg.1_%252523_1999 129 226 +;Gap=M294
scaffold238|size290253	blastx	protein_match	78574	78861	258	+	.	ID=scaffold238|size290253:hit:31105:3.12.0.0;Name=jgi|Fracy1|247541|fgenesh2_pg.20_%2523_332;score=258
scaffold238|size290253	blastx	match_part	78574	78861	258	+	.	ID=scaffold238|size290253:hsp:59408:3.12.0.0;Parent=scaffold238|size290253:hit:31105:3.12.0.0;Target=jgi|Fracy1|247541|fgenesh2_pg.20_%252523_332 1 97 +;Gap=M288
scaffold238|size290253	blastx	protein_match	77589	78278	453	+	.	ID=scaffold238|size290253:hit:31106:3.12.0.0;Name=jgi|Thaoce1|85958|rna10719;score=453
scaffold238|size290253	blastx	match_part	77589	78278	453	+	.	ID=scaffold238|size290253:hsp:59409:3.12.0.0;Parent=scaffold238|size290253:hit:31106:3.12.0.0;Target=jgi|Thaoce1|85958|rna10719 1 218 +;Gap=M690
scaffold238|size290253	blastx	protein_match	75674	78723	214	+	.	ID=scaffold238|size290253:hit:31107:3.12.0.0;Name=jgi|Fracy1|250890|fgenesh2_pg.33_%2523_56;score=214
scaffold238|size290253	blastx	match_part	75674	75910	214	+	.	ID=scaffold238|size290253:hsp:59410:3.12.0.0;Parent=scaffold238|size290253:hit:31107:3.12.0.0;Target=jgi|Fracy1|250890|fgenesh2_pg.33_%252523_56 246 324 +;Gap=M237
scaffold238|size290253	blastx	match_part	75999	76931	272	+	.	ID=scaffold238|size290253:hsp:59411:3.12.0.0;Parent=scaffold238|size290253:hit:31107:3.12.0.0;Target=jgi|Fracy1|250890|fgenesh2_pg.33_%252523_56 368 672 +;Gap=M933
scaffold238|size290253	blastx	match_part	76327	76524	184	+	.	ID=scaffold238|size290253:hsp:59412:3.12.0.0;Parent=scaffold238|size290253:hit:31107:3.12.0.0;Target=jgi|Fracy1|250890|fgenesh2_pg.33_%252523_56 478 543 +;Gap=M198
scaffold238|size290253	blastx	match_part	77205	77831	365	+	.	ID=scaffold238|size290253:hsp:59413:3.12.0.0;Parent=scaffold238|size290253:hit:31107:3.12.0.0;Target=jgi|Fracy1|250890|fgenesh2_pg.33_%252523_56 830 1032 +;Gap=M627
scaffold238|size290253	blastx	match_part	78048	78461	273	+	.	ID=scaffold238|size290253:hsp:59414:3.12.0.0;Parent=scaffold238|size290253:hit:31107:3.12.0.0;Target=jgi|Fracy1|250890|fgenesh2_pg.33_%252523_56 1014 1151 +;Gap=M414
scaffold238|size290253	blastx	match_part	78415	78723	229	+	.	ID=scaffold238|size290253:hsp:59415:3.12.0.0;Parent=scaffold238|size290253:hit:31107:3.12.0.0;Target=jgi|Fracy1|250890|fgenesh2_pg.33_%252523_56 1138 1240 +;Gap=M309
scaffold238|size290253	blastx	protein_match	75719	76524	186	+	.	ID=scaffold238|size290253:hit:31108:3.12.0.0;Name=jgi|Fracy1|195892|e_gw1.26.36.1;score=186
scaffold238|size290253	blastx	match_part	75719	75910	186	+	.	ID=scaffold238|size290253:hsp:59416:3.12.0.0;Parent=scaffold238|size290253:hit:31108:3.12.0.0;Target=jgi|Fracy1|195892|e_gw1.26.36.1 1 64 +;Gap=M192
scaffold238|size290253	blastx	match_part	75999	76322	137	+	.	ID=scaffold238|size290253:hsp:59417:3.12.0.0;Parent=scaffold238|size290253:hit:31108:3.12.0.0;Target=jgi|Fracy1|195892|e_gw1.26.36.1 108 184 +;Gap=M324
scaffold238|size290253	blastx	match_part	76327	76524	153	+	.	ID=scaffold238|size290253:hsp:59418:3.12.0.0;Parent=scaffold238|size290253:hit:31108:3.12.0.0;Target=jgi|Fracy1|195892|e_gw1.26.36.1 187 252 +;Gap=M198
scaffold238|size290253	blastx	protein_match	75659	78864	242	+	.	ID=scaffold238|size290253:hit:31109:3.12.0.0;Name=jgi|Thaoce1|99069|rna12006;score=242
scaffold238|size290253	blastx	match_part	75659	75904	242	+	.	ID=scaffold238|size290253:hsp:59419:3.12.0.0;Parent=scaffold238|size290253:hit:31109:3.12.0.0;Target=jgi|Thaoce1|99069|rna12006 821 905 +;Gap=M246
scaffold238|size290253	blastx	match_part	75990	76337	222	+	.	ID=scaffold238|size290253:hsp:59420:3.12.0.0;Parent=scaffold238|size290253:hit:31109:3.12.0.0;Target=jgi|Thaoce1|99069|rna12006 930 1042 +;Gap=M348
scaffold238|size290253	blastx	match_part	76327	76548	230	+	.	ID=scaffold238|size290253:hsp:59421:3.12.0.0;Parent=scaffold238|size290253:hit:31109:3.12.0.0;Target=jgi|Thaoce1|99069|rna12006 1044 1117 +;Gap=M222
scaffold238|size290253	blastx	match_part	76551	78455	1166	+	.	ID=scaffold238|size290253:hsp:59422:3.12.0.0;Parent=scaffold238|size290253:hit:31109:3.12.0.0;Target=jgi|Thaoce1|99069|rna12006 1119 1780 +;Gap=M1905
scaffold238|size290253	blastx	match_part	77893	78057	192	+	.	ID=scaffold238|size290253:hsp:59423:3.12.0.0;Parent=scaffold238|size290253:hit:31109:3.12.0.0;Target=jgi|Thaoce1|99069|rna12006 1594 1648 +;Gap=M165
scaffold238|size290253	blastx	match_part	78445	78864	468	+	.	ID=scaffold238|size290253:hsp:59424:3.12.0.0;Parent=scaffold238|size290253:hit:31109:3.12.0.0;Target=jgi|Thaoce1|99069|rna12006 1777 1917 +;Gap=M420
scaffold238|size290253	blastx	protein_match	77202	78651	1033	+	.	ID=scaffold238|size290253:hit:31110:3.12.0.0;Name=jgi|Thaoce1|69679|rna27387;score=1033
scaffold238|size290253	blastx	match_part	77202	78455	1033	+	.	ID=scaffold238|size290253:hsp:59425:3.12.0.0;Parent=scaffold238|size290253:hit:31110:3.12.0.0;Target=jgi|Thaoce1|69679|rna27387 9 430 +;Gap=M1254
scaffold238|size290253	blastx	match_part	77893	78057	183	+	.	ID=scaffold238|size290253:hsp:59426:3.12.0.0;Parent=scaffold238|size290253:hit:31110:3.12.0.0;Target=jgi|Thaoce1|69679|rna27387 241 295 +;Gap=M165
scaffold238|size290253	blastx	match_part	78445	78651	182	+	.	ID=scaffold238|size290253:hsp:59427:3.12.0.0;Parent=scaffold238|size290253:hit:31110:3.12.0.0;Target=jgi|Thaoce1|69679|rna27387 427 496 +;Gap=M207
scaffold238|size290253	blastx	protein_match	75999	76958	227	+	.	ID=scaffold238|size290253:hit:31111:3.12.0.0;Name=jgi|Phatr2|41578|fgenesh1_pg.C_chr_31000082;score=227
scaffold238|size290253	blastx	match_part	75999	76322	227	+	.	ID=scaffold238|size290253:hsp:59428:3.12.0.0;Parent=scaffold238|size290253:hit:31111:3.12.0.0;Target=jgi|Phatr2|41578|fgenesh1_pg.C_chr_31000082 47 154 +;Gap=M324
scaffold238|size290253	blastx	match_part	76327	76548	171	+	.	ID=scaffold238|size290253:hsp:59429:3.12.0.0;Parent=scaffold238|size290253:hit:31111:3.12.0.0;Target=jgi|Phatr2|41578|fgenesh1_pg.C_chr_31000082 157 230 +;Gap=M222
scaffold238|size290253	blastx	match_part	76551	76958	110	+	.	ID=scaffold238|size290253:hsp:59430:3.12.0.0;Parent=scaffold238|size290253:hit:31111:3.12.0.0;Target=jgi|Phatr2|41578|fgenesh1_pg.C_chr_31000082 232 376 +;Gap=M408
scaffold238|size290253	blastx	protein_match	78574	78861	258	+	.	ID=scaffold238|size290253:hit:31112:3.12.0.0;Name=jgi|Fracy1|247541|fgenesh2_pg.20_%2523_332;score=258
scaffold238|size290253	blastx	match_part	78574	78861	258	+	.	ID=scaffold238|size290253:hsp:59431:3.12.0.0;Parent=scaffold238|size290253:hit:31112:3.12.0.0;Target=jgi|Fracy1|247541|fgenesh2_pg.20_%252523_332 1 97 +;Gap=M288
scaffold238|size290253	blastx	protein_match	78415	78666	216	+	.	ID=scaffold238|size290253:hit:31113:3.12.0.0;Name=jgi|Thaoce1|94109|rna7532;score=216
scaffold238|size290253	blastx	match_part	78415	78666	216	+	.	ID=scaffold238|size290253:hsp:59432:3.12.0.0;Parent=scaffold238|size290253:hit:31113:3.12.0.0;Target=jgi|Thaoce1|94109|rna7532 12 104 +;Gap=M252
scaffold238|size290253	blastx	protein_match	75686	78729	211	+	.	ID=scaffold238|size290253:hit:31114:3.12.0.0;Name=jgi|Thaoce1|80270|rna4352;score=211
scaffold238|size290253	blastx	match_part	75686	75910	211	+	.	ID=scaffold238|size290253:hsp:59433:3.12.0.0;Parent=scaffold238|size290253:hit:31114:3.12.0.0;Target=jgi|Thaoce1|80270|rna4352 698 772 +;Gap=M225
scaffold238|size290253	blastx	match_part	75990	76319	258	+	.	ID=scaffold238|size290253:hsp:59434:3.12.0.0;Parent=scaffold238|size290253:hit:31114:3.12.0.0;Target=jgi|Thaoce1|80270|rna4352 799 909 +;Gap=M330
scaffold238|size290253	blastx	match_part	76327	76542	227	+	.	ID=scaffold238|size290253:hsp:59435:3.12.0.0;Parent=scaffold238|size290253:hit:31114:3.12.0.0;Target=jgi|Thaoce1|80270|rna4352 913 984 +;Gap=M216
scaffold238|size290253	blastx	match_part	76551	77090	135	+	.	ID=scaffold238|size290253:hsp:59436:3.12.0.0;Parent=scaffold238|size290253:hit:31114:3.12.0.0;Target=jgi|Thaoce1|80270|rna4352 988 1145 +;Gap=M540
scaffold238|size290253	blastx	match_part	77220	78455	1011	+	.	ID=scaffold238|size290253:hsp:59437:3.12.0.0;Parent=scaffold238|size290253:hit:31114:3.12.0.0;Target=jgi|Thaoce1|80270|rna4352 1267 1680 +;Gap=M1236
scaffold238|size290253	blastx	match_part	78445	78729	288	+	.	ID=scaffold238|size290253:hsp:59438:3.12.0.0;Parent=scaffold238|size290253:hit:31114:3.12.0.0;Target=jgi|Thaoce1|80270|rna4352 1677 1772 +;Gap=M285
scaffold238|size290253	blastx	protein_match	77526	77891	405	+	.	ID=scaffold238|size290253:hit:31115:3.12.0.0;Name=jgi|Thaoce1|78350|rna28436;score=405
scaffold238|size290253	blastx	match_part	77526	77891	405	+	.	ID=scaffold238|size290253:hsp:59439:3.12.0.0;Parent=scaffold238|size290253:hit:31115:3.12.0.0;Target=jgi|Thaoce1|78350|rna28436 1 123 +;Gap=M366
scaffold238|size290253	blastx	protein_match	76161	77609	129	+	.	ID=scaffold238|size290253:hit:31116:3.12.0.0;Name=jgi|Thaoce1|94110|rna7533;score=129
scaffold238|size290253	blastx	match_part	76161	76283	129	+	.	ID=scaffold238|size290253:hsp:59440:3.12.0.0;Parent=scaffold238|size290253:hit:31116:3.12.0.0;Target=jgi|Thaoce1|94110|rna7533 1 41 +;Gap=M123
scaffold238|size290253	blastx	match_part	77283	77609	373	+	.	ID=scaffold238|size290253:hsp:59441:3.12.0.0;Parent=scaffold238|size290253:hit:31116:3.12.0.0;Target=jgi|Thaoce1|94110|rna7533 86 197 +;Gap=M327
scaffold238|size290253	blastx	protein_match	75674	78723	214	+	.	ID=scaffold238|size290253:hit:31117:3.12.0.0;Name=jgi|Fracy1|250890|fgenesh2_pg.33_%2523_56;score=214
scaffold238|size290253	blastx	match_part	75674	75910	214	+	.	ID=scaffold238|size290253:hsp:59442:3.12.0.0;Parent=scaffold238|size290253:hit:31117:3.12.0.0;Target=jgi|Fracy1|250890|fgenesh2_pg.33_%252523_56 246 324 +;Gap=M237
scaffold238|size290253	blastx	match_part	75999	76931	272	+	.	ID=scaffold238|size290253:hsp:59443:3.12.0.0;Parent=scaffold238|size290253:hit:31117:3.12.0.0;Target=jgi|Fracy1|250890|fgenesh2_pg.33_%252523_56 368 672 +;Gap=M933
scaffold238|size290253	blastx	match_part	76327	76524	184	+	.	ID=scaffold238|size290253:hsp:59444:3.12.0.0;Parent=scaffold238|size290253:hit:31117:3.12.0.0;Target=jgi|Fracy1|250890|fgenesh2_pg.33_%252523_56 478 543 +;Gap=M198
scaffold238|size290253	blastx	match_part	77205	77831	365	+	.	ID=scaffold238|size290253:hsp:59445:3.12.0.0;Parent=scaffold238|size290253:hit:31117:3.12.0.0;Target=jgi|Fracy1|250890|fgenesh2_pg.33_%252523_56 830 1032 +;Gap=M627
scaffold238|size290253	blastx	match_part	78048	78461	273	+	.	ID=scaffold238|size290253:hsp:59446:3.12.0.0;Parent=scaffold238|size290253:hit:31117:3.12.0.0;Target=jgi|Fracy1|250890|fgenesh2_pg.33_%252523_56 1014 1151 +;Gap=M414
scaffold238|size290253	blastx	match_part	78415	78723	229	+	.	ID=scaffold238|size290253:hsp:59447:3.12.0.0;Parent=scaffold238|size290253:hit:31117:3.12.0.0;Target=jgi|Fracy1|250890|fgenesh2_pg.33_%252523_56 1138 1240 +;Gap=M309
scaffold238|size290253	blastx	protein_match	78610	78864	304	+	.	ID=scaffold238|size290253:hit:31118:3.12.0.0;Name=jgi|Thaoce1|80730|rna14441;score=304
scaffold238|size290253	blastx	match_part	78610	78864	304	+	.	ID=scaffold238|size290253:hsp:59448:3.12.0.0;Parent=scaffold238|size290253:hit:31118:3.12.0.0;Target=jgi|Thaoce1|80730|rna14441 18 102 +;Gap=M255
scaffold238|size290253	blastx	protein_match	75178	78276	168	+	.	ID=scaffold238|size290253:hit:31119:3.12.0.0;Name=jgi|Thaoce1|97451|rna5617;score=168
scaffold238|size290253	blastx	match_part	75178	75417	168	+	.	ID=scaffold238|size290253:hsp:59449:3.12.0.0;Parent=scaffold238|size290253:hit:31119:3.12.0.0;Target=jgi|Thaoce1|97451|rna5617 41 123 +;Gap=M240
scaffold238|size290253	blastx	match_part	75464	75919	305	+	.	ID=scaffold238|size290253:hsp:59450:3.12.0.0;Parent=scaffold238|size290253:hit:31119:3.12.0.0;Target=jgi|Thaoce1|97451|rna5617 121 247 +;Gap=M456
scaffold238|size290253	blastx	match_part	75990	78194	1376	+	.	ID=scaffold238|size290253:hsp:59451:3.12.0.0;Parent=scaffold238|size290253:hit:31119:3.12.0.0;Target=jgi|Thaoce1|97451|rna5617 287 999 +;Gap=M2205
scaffold238|size290253	blastx	match_part	76327	76548	183	+	.	ID=scaffold238|size290253:hsp:59452:3.12.0.0;Parent=scaffold238|size290253:hit:31119:3.12.0.0;Target=jgi|Thaoce1|97451|rna5617 400 473 +;Gap=M222
scaffold238|size290253	blastx	match_part	77893	78276	205	+	.	ID=scaffold238|size290253:hsp:59453:3.12.0.0;Parent=scaffold238|size290253:hit:31119:3.12.0.0;Target=jgi|Thaoce1|97451|rna5617 899 1026 +;Gap=M384
scaffold238|size290253	blastx	protein_match	75659	78864	240	+	.	ID=scaffold238|size290253:hit:31120:3.12.0.0;Name=jgi|Thaoce1|69461|rna4441;score=240
scaffold238|size290253	blastx	match_part	75659	75904	240	+	.	ID=scaffold238|size290253:hsp:59454:3.12.0.0;Parent=scaffold238|size290253:hit:31120:3.12.0.0;Target=jgi|Thaoce1|69461|rna4441 464 548 +;Gap=M246
scaffold238|size290253	blastx	match_part	75990	76337	223	+	.	ID=scaffold238|size290253:hsp:59455:3.12.0.0;Parent=scaffold238|size290253:hit:31120:3.12.0.0;Target=jgi|Thaoce1|69461|rna4441 573 685 +;Gap=M348
scaffold238|size290253	blastx	match_part	76327	76548	233	+	.	ID=scaffold238|size290253:hsp:59456:3.12.0.0;Parent=scaffold238|size290253:hit:31120:3.12.0.0;Target=jgi|Thaoce1|69461|rna4441 687 760 +;Gap=M222
scaffold238|size290253	blastx	match_part	76557	78455	1138	+	.	ID=scaffold238|size290253:hsp:59457:3.12.0.0;Parent=scaffold238|size290253:hit:31120:3.12.0.0;Target=jgi|Thaoce1|69461|rna4441 764 1458 +;Gap=M1899
scaffold238|size290253	blastx	match_part	77893	78057	194	+	.	ID=scaffold238|size290253:hsp:59458:3.12.0.0;Parent=scaffold238|size290253:hit:31120:3.12.0.0;Target=jgi|Thaoce1|69461|rna4441 1272 1326 +;Gap=M165
scaffold238|size290253	blastx	match_part	78445	78864	415	+	.	ID=scaffold238|size290253:hsp:59459:3.12.0.0;Parent=scaffold238|size290253:hit:31120:3.12.0.0;Target=jgi|Thaoce1|69461|rna4441 1455 1595 +;Gap=M420
scaffold238|size290253	blastx	protein_match	75398	78864	234	+	.	ID=scaffold238|size290253:hit:31121:3.12.0.0;Name=jgi|Thaoce1|84411|rna24349;score=234
scaffold238|size290253	blastx	match_part	75398	76003	234	+	.	ID=scaffold238|size290253:hsp:59460:3.12.0.0;Parent=scaffold238|size290253:hit:31121:3.12.0.0;Target=jgi|Thaoce1|84411|rna24349 231 418 +;Gap=M606
scaffold238|size290253	blastx	match_part	75990	76319	267	+	.	ID=scaffold238|size290253:hsp:59461:3.12.0.0;Parent=scaffold238|size290253:hit:31121:3.12.0.0;Target=jgi|Thaoce1|84411|rna24349 415 523 +;Gap=M330
scaffold238|size290253	blastx	match_part	76327	76524	188	+	.	ID=scaffold238|size290253:hsp:59462:3.12.0.0;Parent=scaffold238|size290253:hit:31121:3.12.0.0;Target=jgi|Thaoce1|84411|rna24349 527 592 +;Gap=M198
scaffold238|size290253	blastx	match_part	76557	78455	1013	+	.	ID=scaffold238|size290253:hsp:59463:3.12.0.0;Parent=scaffold238|size290253:hit:31121:3.12.0.0;Target=jgi|Thaoce1|84411|rna24349 604 1307 +;Gap=M1899
scaffold238|size290253	blastx	match_part	77893	78057	179	+	.	ID=scaffold238|size290253:hsp:59464:3.12.0.0;Parent=scaffold238|size290253:hit:31121:3.12.0.0;Target=jgi|Thaoce1|84411|rna24349 1120 1174 +;Gap=M165
scaffold238|size290253	blastx	match_part	78448	78864	457	+	.	ID=scaffold238|size290253:hsp:59465:3.12.0.0;Parent=scaffold238|size290253:hit:31121:3.12.0.0;Target=jgi|Thaoce1|84411|rna24349 1306 1444 +;Gap=M417
scaffold238|size290253	blastx	protein_match	77652	78864	487	+	.	ID=scaffold238|size290253:hit:31122:3.12.0.0;Name=jgi|Thaoce1|85351|rna15333;score=487
scaffold238|size290253	blastx	match_part	77652	78455	487	+	.	ID=scaffold238|size290253:hsp:59466:3.12.0.0;Parent=scaffold238|size290253:hit:31122:3.12.0.0;Target=jgi|Thaoce1|85351|rna15333 1 270 +;Gap=M804
scaffold238|size290253	blastx	match_part	77893	78057	167	+	.	ID=scaffold238|size290253:hsp:59467:3.12.0.0;Parent=scaffold238|size290253:hit:31122:3.12.0.0;Target=jgi|Thaoce1|85351|rna15333 82 137 +;Gap=M165
scaffold238|size290253	blastx	match_part	78445	78864	496	+	.	ID=scaffold238|size290253:hsp:59468:3.12.0.0;Parent=scaffold238|size290253:hit:31122:3.12.0.0;Target=jgi|Thaoce1|85351|rna15333 267 407 +;Gap=M420
scaffold238|size290253	blastx	protein_match	78048	78708	270	+	.	ID=scaffold238|size290253:hit:31123:3.12.0.0;Name=jgi|Fracy1|233801|fgenesh2_pg.1_%2523_1999;score=270
scaffold238|size290253	blastx	match_part	78048	78461	270	+	.	ID=scaffold238|size290253:hsp:59469:3.12.0.0;Parent=scaffold238|size290253:hit:31123:3.12.0.0;Target=jgi|Fracy1|233801|fgenesh2_pg.1_%252523_1999 5 142 +;Gap=M414
scaffold238|size290253	blastx	match_part	78415	78708	231	+	.	ID=scaffold238|size290253:hsp:59470:3.12.0.0;Parent=scaffold238|size290253:hit:31123:3.12.0.0;Target=jgi|Fracy1|233801|fgenesh2_pg.1_%252523_1999 129 226 +;Gap=M294
scaffold238|size290253	blastx	protein_match	78661	78897	254	+	.	ID=scaffold238|size290253:hit:31124:3.12.0.0;Name=jgi|Thaoce1|83591|rna4947;score=254
scaffold238|size290253	blastx	match_part	78661	78897	254	+	.	ID=scaffold238|size290253:hsp:59471:3.12.0.0;Parent=scaffold238|size290253:hit:31124:3.12.0.0;Target=jgi|Thaoce1|83591|rna4947 1 78 +;Gap=M237
scaffold238|size290253	blastx	protein_match	75719	76524	186	+	.	ID=scaffold238|size290253:hit:31125:3.12.0.0;Name=jgi|Fracy1|195892|e_gw1.26.36.1;score=186
scaffold238|size290253	blastx	match_part	75719	75910	186	+	.	ID=scaffold238|size290253:hsp:59472:3.12.0.0;Parent=scaffold238|size290253:hit:31125:3.12.0.0;Target=jgi|Fracy1|195892|e_gw1.26.36.1 1 64 +;Gap=M192
scaffold238|size290253	blastx	match_part	75999	76322	137	+	.	ID=scaffold238|size290253:hsp:59473:3.12.0.0;Parent=scaffold238|size290253:hit:31125:3.12.0.0;Target=jgi|Fracy1|195892|e_gw1.26.36.1 108 184 +;Gap=M324
scaffold238|size290253	blastx	match_part	76327	76524	153	+	.	ID=scaffold238|size290253:hsp:59474:3.12.0.0;Parent=scaffold238|size290253:hit:31125:3.12.0.0;Target=jgi|Fracy1|195892|e_gw1.26.36.1 187 252 +;Gap=M198
scaffold238|size290253	blastx	protein_match	75608	78948	230	+	.	ID=scaffold238|size290253:hit:31126:3.12.0.0;Name=jgi|Thaoce1|94322|rna7781;score=230
scaffold238|size290253	blastx	match_part	75608	75904	230	+	.	ID=scaffold238|size290253:hsp:59475:3.12.0.0;Parent=scaffold238|size290253:hit:31126:3.12.0.0;Target=jgi|Thaoce1|94322|rna7781 823 912 +;Gap=M297
scaffold238|size290253	blastx	match_part	75990	76319	250	+	.	ID=scaffold238|size290253:hsp:59476:3.12.0.0;Parent=scaffold238|size290253:hit:31126:3.12.0.0;Target=jgi|Thaoce1|94322|rna7781 940 1050 +;Gap=M330
scaffold238|size290253	blastx	match_part	76327	76542	221	+	.	ID=scaffold238|size290253:hsp:59477:3.12.0.0;Parent=scaffold238|size290253:hit:31126:3.12.0.0;Target=jgi|Thaoce1|94322|rna7781 1054 1125 +;Gap=M216
scaffold238|size290253	blastx	match_part	76551	78455	1136	+	.	ID=scaffold238|size290253:hsp:59478:3.12.0.0;Parent=scaffold238|size290253:hit:31126:3.12.0.0;Target=jgi|Thaoce1|94322|rna7781 1129 1804 +;Gap=M1905
scaffold238|size290253	blastx	match_part	77893	78057	195	+	.	ID=scaffold238|size290253:hsp:59479:3.12.0.0;Parent=scaffold238|size290253:hit:31126:3.12.0.0;Target=jgi|Thaoce1|94322|rna7781 1617 1671 +;Gap=M165
scaffold238|size290253	blastx	match_part	78445	78948	445	+	.	ID=scaffold238|size290253:hsp:59480:3.12.0.0;Parent=scaffold238|size290253:hit:31126:3.12.0.0;Target=jgi|Thaoce1|94322|rna7781 1801 1966 +;Gap=M504
scaffold238|size290253	blastx	protein_match	75398	78864	234	+	.	ID=scaffold238|size290253:hit:31127:3.12.0.0;Name=jgi|Thaoce1|82312|rna5511;score=234
scaffold238|size290253	blastx	match_part	75398	75904	234	+	.	ID=scaffold238|size290253:hsp:59481:3.12.0.0;Parent=scaffold238|size290253:hit:31127:3.12.0.0;Target=jgi|Thaoce1|82312|rna5511 589 739 +;Gap=M507
scaffold238|size290253	blastx	match_part	75990	76319	257	+	.	ID=scaffold238|size290253:hsp:59482:3.12.0.0;Parent=scaffold238|size290253:hit:31127:3.12.0.0;Target=jgi|Thaoce1|82312|rna5511 769 877 +;Gap=M330
scaffold238|size290253	blastx	match_part	76327	76581	197	+	.	ID=scaffold238|size290253:hsp:59483:3.12.0.0;Parent=scaffold238|size290253:hit:31127:3.12.0.0;Target=jgi|Thaoce1|82312|rna5511 881 968 +;Gap=M255
scaffold238|size290253	blastx	match_part	76551	78455	1099	+	.	ID=scaffold238|size290253:hsp:59484:3.12.0.0;Parent=scaffold238|size290253:hit:31127:3.12.0.0;Target=jgi|Thaoce1|82312|rna5511 956 1635 +;Gap=M1905
scaffold238|size290253	blastx	match_part	77893	78057	180	+	.	ID=scaffold238|size290253:hsp:59485:3.12.0.0;Parent=scaffold238|size290253:hit:31127:3.12.0.0;Target=jgi|Thaoce1|82312|rna5511 1446 1500 +;Gap=M165
scaffold238|size290253	blastx	match_part	78445	78864	456	+	.	ID=scaffold238|size290253:hsp:59486:3.12.0.0;Parent=scaffold238|size290253:hit:31127:3.12.0.0;Target=jgi|Thaoce1|82312|rna5511 1632 1772 +;Gap=M420
scaffold238|size290253	blastx	protein_match	75662	77402	225	+	.	ID=scaffold238|size290253:hit:31128:3.12.0.0;Name=jgi|Thaps3|3030|fgenesh1_pg.C_chr_2000985;score=225
scaffold238|size290253	blastx	match_part	75662	75904	225	+	.	ID=scaffold238|size290253:hsp:59487:3.12.0.0;Parent=scaffold238|size290253:hit:31128:3.12.0.0;Target=jgi|Thaps3|3030|fgenesh1_pg.C_chr_2000985 530 614 +;Gap=M243
scaffold238|size290253	blastx	match_part	75990	76319	250	+	.	ID=scaffold238|size290253:hsp:59488:3.12.0.0;Parent=scaffold238|size290253:hit:31128:3.12.0.0;Target=jgi|Thaps3|3030|fgenesh1_pg.C_chr_2000985 642 752 +;Gap=M330
scaffold238|size290253	blastx	match_part	76327	76548	214	+	.	ID=scaffold238|size290253:hsp:59489:3.12.0.0;Parent=scaffold238|size290253:hit:31128:3.12.0.0;Target=jgi|Thaps3|3030|fgenesh1_pg.C_chr_2000985 756 829 +;Gap=M222
scaffold238|size290253	blastx	match_part	76551	77402	222	+	.	ID=scaffold238|size290253:hsp:59490:3.12.0.0;Parent=scaffold238|size290253:hit:31128:3.12.0.0;Target=jgi|Thaps3|3030|fgenesh1_pg.C_chr_2000985 831 1128 +;Gap=M852
scaffold238|size290253	blastx	protein_match	77094	78057	661	+	.	ID=scaffold238|size290253:hit:31129:3.12.0.0;Name=jgi|Thaoce1|74192|rna7898;score=661
scaffold238|size290253	blastx	match_part	77094	77891	661	+	.	ID=scaffold238|size290253:hsp:59491:3.12.0.0;Parent=scaffold238|size290253:hit:31129:3.12.0.0;Target=jgi|Thaoce1|74192|rna7898 11 288 +;Gap=M798
scaffold238|size290253	blastx	match_part	77893	78057	162	+	.	ID=scaffold238|size290253:hsp:59492:3.12.0.0;Parent=scaffold238|size290253:hit:31129:3.12.0.0;Target=jgi|Thaoce1|74192|rna7898 290 345 +;Gap=M165
scaffold238|size290253	blastx	protein_match	78048	78873	322	+	.	ID=scaffold238|size290253:hit:31130:3.12.0.0;Name=jgi|Thaoce1|103294|rna26631;score=322
scaffold238|size290253	blastx	match_part	78048	78455	322	+	.	ID=scaffold238|size290253:hsp:59493:3.12.0.0;Parent=scaffold238|size290253:hit:31130:3.12.0.0;Target=jgi|Thaoce1|103294|rna26631 4 139 +;Gap=M408
scaffold238|size290253	blastx	match_part	78493	78873	310	+	.	ID=scaffold238|size290253:hsp:59494:3.12.0.0;Parent=scaffold238|size290253:hit:31130:3.12.0.0;Target=jgi|Thaoce1|103294|rna26631 156 282 +;Gap=M381
scaffold238|size290253	blastx	protein_match	77373	77954	358	+	.	ID=scaffold238|size290253:hit:31131:3.12.0.0;Name=jgi|Thaoce1|81732|rna24766;score=358
scaffold238|size290253	blastx	match_part	77373	77954	358	+	.	ID=scaffold238|size290253:hsp:59495:3.12.0.0;Parent=scaffold238|size290253:hit:31131:3.12.0.0;Target=jgi|Thaoce1|81732|rna24766 39 207 +;Gap=M582
scaffold238|size290253	blastx	protein_match	78619	78825	267	+	.	ID=scaffold238|size290253:hit:31132:3.12.0.0;Name=jgi|Thaoce1|73762|rna25162;score=267
scaffold238|size290253	blastx	match_part	78619	78825	267	+	.	ID=scaffold238|size290253:hsp:59496:3.12.0.0;Parent=scaffold238|size290253:hit:31132:3.12.0.0;Target=jgi|Thaoce1|73762|rna25162 1 69 +;Gap=M207
scaffold238|size290253	blastx	protein_match	78508	78747	260	+	.	ID=scaffold238|size290253:hit:31133:3.12.0.0;Name=jgi|Thaoce1|79852|rna18616;score=260
scaffold238|size290253	blastx	match_part	78508	78747	260	+	.	ID=scaffold238|size290253:hsp:59497:3.12.0.0;Parent=scaffold238|size290253:hit:31133:3.12.0.0;Target=jgi|Thaoce1|79852|rna18616 43 122 +;Gap=M240
scaffold238|size290253	blastx	protein_match	75719	76524	186	+	.	ID=scaffold238|size290253:hit:31134:3.12.0.0;Name=jgi|Fracy1|195892|e_gw1.26.36.1;score=186
scaffold238|size290253	blastx	match_part	75719	75910	186	+	.	ID=scaffold238|size290253:hsp:59498:3.12.0.0;Parent=scaffold238|size290253:hit:31134:3.12.0.0;Target=jgi|Fracy1|195892|e_gw1.26.36.1 1 64 +;Gap=M192
scaffold238|size290253	blastx	match_part	75999	76322	137	+	.	ID=scaffold238|size290253:hsp:59499:3.12.0.0;Parent=scaffold238|size290253:hit:31134:3.12.0.0;Target=jgi|Fracy1|195892|e_gw1.26.36.1 108 184 +;Gap=M324
scaffold238|size290253	blastx	match_part	76327	76524	153	+	.	ID=scaffold238|size290253:hsp:59500:3.12.0.0;Parent=scaffold238|size290253:hit:31134:3.12.0.0;Target=jgi|Fracy1|195892|e_gw1.26.36.1 187 252 +;Gap=M198
scaffold238|size290253	blastx	protein_match	78387	78636	67	+	.	ID=scaffold238|size290253:hit:31135:3.12.0.0;Name=jgi|Thaoce1|77882|rna23268;score=67
scaffold238|size290253	blastx	match_part	78387	78455	67	+	.	ID=scaffold238|size290253:hsp:59501:3.12.0.0;Parent=scaffold238|size290253:hit:31135:3.12.0.0;Target=jgi|Thaoce1|77882|rna23268 1 23 +;Gap=M69
scaffold238|size290253	blastx	match_part	78445	78636	200	+	.	ID=scaffold238|size290253:hsp:59502:3.12.0.0;Parent=scaffold238|size290253:hit:31135:3.12.0.0;Target=jgi|Thaoce1|77882|rna23268 20 84 +;Gap=M192
scaffold238|size290253	blastx	protein_match	88526	89205	274	-	.	ID=scaffold238|size290253:hit:31136:3.12.0.0;Name=jgi|Thaps3|264656|thaps1_ua_kg.chr_19c_29000023;score=274
scaffold238|size290253	blastx	match_part	88837	89205	277	-	.	ID=scaffold238|size290253:hsp:59503:3.12.0.0;Parent=scaffold238|size290253:hit:31136:3.12.0.0;Target=jgi|Thaps3|264656|thaps1_ua_kg.chr_19c_29000023 8 134 +;Gap=M369
scaffold238|size290253	blastx	match_part	88526	88828	274	-	.	ID=scaffold238|size290253:hsp:59504:3.12.0.0;Parent=scaffold238|size290253:hit:31136:3.12.0.0;Target=jgi|Thaps3|264656|thaps1_ua_kg.chr_19c_29000023 138 236 +;Gap=M303
scaffold238|size290253	blastx	protein_match	88514	88858	214	-	.	ID=scaffold238|size290253:hit:31137:3.12.0.0;Name=jgi|Thaps3|19598|gw1.17.140.1;score=214
scaffold238|size290253	blastx	match_part	88514	88858	214	-	.	ID=scaffold238|size290253:hsp:59505:3.12.0.0;Parent=scaffold238|size290253:hit:31137:3.12.0.0;Target=jgi|Thaps3|19598|gw1.17.140.1 4 128 +;Gap=M345
scaffold238|size290253	blastx	protein_match	88514	88810	206	-	.	ID=scaffold238|size290253:hit:31138:3.12.0.0;Name=jgi|Fracy1|183168|e_gw1.4.1268.1;score=206
scaffold238|size290253	blastx	match_part	88514	88810	206	-	.	ID=scaffold238|size290253:hsp:59506:3.12.0.0;Parent=scaffold238|size290253:hit:31138:3.12.0.0;Target=jgi|Fracy1|183168|e_gw1.4.1268.1 16 109 +;Gap=M297
scaffold238|size290253	blastx	protein_match	88526	88741	198	-	.	ID=scaffold238|size290253:hit:31139:3.12.0.0;Name=jgi|Fracy1|154661|gw1.30.99.1;score=198
scaffold238|size290253	blastx	match_part	88526	88741	198	-	.	ID=scaffold238|size290253:hsp:59507:3.12.0.0;Parent=scaffold238|size290253:hit:31139:3.12.0.0;Target=jgi|Fracy1|154661|gw1.30.99.1 7 81 +;Gap=M216
scaffold238|size290253	blastx	protein_match	88514	88753	163	-	.	ID=scaffold238|size290253:hit:31140:3.12.0.0;Name=jgi|Fracy1|164691|gw1.22.249.1;score=163
scaffold238|size290253	blastx	match_part	88514	88753	163	-	.	ID=scaffold238|size290253:hsp:59508:3.12.0.0;Parent=scaffold238|size290253:hit:31140:3.12.0.0;Target=jgi|Fracy1|164691|gw1.22.249.1 4 86 +;Gap=M240
scaffold238|size290253	blastx	protein_match	88433	89193	282	-	.	ID=scaffold238|size290253:hit:31141:3.12.0.0;Name=jgi|Thaps3|40831|estExt_gwp_gw1.C_chr_50499;score=282
scaffold238|size290253	blastx	match_part	88843	89193	312	-	.	ID=scaffold238|size290253:hsp:59509:3.12.0.0;Parent=scaffold238|size290253:hit:31141:3.12.0.0;Target=jgi|Thaps3|40831|estExt_gwp_gw1.C_chr_50499 44 161 +;Gap=M351
scaffold238|size290253	blastx	match_part	88433	88828	282	-	.	ID=scaffold238|size290253:hsp:59510:3.12.0.0;Parent=scaffold238|size290253:hit:31141:3.12.0.0;Target=jgi|Thaps3|40831|estExt_gwp_gw1.C_chr_50499 167 303 +;Gap=M396
scaffold238|size290253	blastx	protein_match	88454	89193	321	-	.	ID=scaffold238|size290253:hit:31142:3.12.0.0;Name=jgi|Thaoce1|98524|rna20467;score=321
scaffold238|size290253	blastx	match_part	88846	89193	247	-	.	ID=scaffold238|size290253:hsp:59511:3.12.0.0;Parent=scaffold238|size290253:hit:31142:3.12.0.0;Target=jgi|Thaoce1|98524|rna20467 61 179 +;Gap=M348
scaffold238|size290253	blastx	match_part	88454	88819	321	-	.	ID=scaffold238|size290253:hsp:59512:3.12.0.0;Parent=scaffold238|size290253:hit:31142:3.12.0.0;Target=jgi|Thaoce1|98524|rna20467 189 314 +;Gap=M366
scaffold238|size290253	blastx	protein_match	88514	89193	208	-	.	ID=scaffold238|size290253:hit:31143:3.12.0.0;Name=jgi|Thaps3|264461|thaps1_ua_kg.chr_17000059;score=208
scaffold238|size290253	blastx	match_part	88843	89193	174	-	.	ID=scaffold238|size290253:hsp:59513:3.12.0.0;Parent=scaffold238|size290253:hit:31143:3.12.0.0;Target=jgi|Thaps3|264461|thaps1_ua_kg.chr_17000059 11 129 +;Gap=M351
scaffold238|size290253	blastx	match_part	88514	88825	208	-	.	ID=scaffold238|size290253:hsp:59514:3.12.0.0;Parent=scaffold238|size290253:hit:31143:3.12.0.0;Target=jgi|Thaps3|264461|thaps1_ua_kg.chr_17000059 136 228 +;Gap=M312
scaffold238|size290253	blastx	protein_match	88526	89151	211	-	.	ID=scaffold238|size290253:hit:31144:3.12.0.0;Name=jgi|Thaps3|17228|gw1.13.128.1;score=211
scaffold238|size290253	blastx	match_part	88846	89151	207	-	.	ID=scaffold238|size290253:hsp:59515:3.12.0.0;Parent=scaffold238|size290253:hit:31144:3.12.0.0;Target=jgi|Thaps3|17228|gw1.13.128.1 1 105 +;Gap=M306
scaffold238|size290253	blastx	match_part	88526	88837	211	-	.	ID=scaffold238|size290253:hsp:59516:3.12.0.0;Parent=scaffold238|size290253:hit:31144:3.12.0.0;Target=jgi|Thaps3|17228|gw1.13.128.1 109 212 +;Gap=M312
scaffold238|size290253	blastx	protein_match	88514	88834	248	-	.	ID=scaffold238|size290253:hit:31145:3.12.0.0;Name=jgi|Thaps3|32596|e_gw1.3.732.1;score=248
scaffold238|size290253	blastx	match_part	88514	88834	248	-	.	ID=scaffold238|size290253:hsp:59517:3.12.0.0;Parent=scaffold238|size290253:hit:31145:3.12.0.0;Target=jgi|Thaps3|32596|e_gw1.3.732.1 14 108 +;Gap=M321
scaffold238|size290253	blastx	protein_match	88514	88753	163	-	.	ID=scaffold238|size290253:hit:31146:3.12.0.0;Name=jgi|Fracy1|164691|gw1.22.249.1;score=163
scaffold238|size290253	blastx	match_part	88514	88753	163	-	.	ID=scaffold238|size290253:hsp:59518:3.12.0.0;Parent=scaffold238|size290253:hit:31146:3.12.0.0;Target=jgi|Fracy1|164691|gw1.22.249.1 4 86 +;Gap=M240
scaffold238|size290253	blastx	protein_match	88514	88720	153	-	.	ID=scaffold238|size290253:hit:31147:3.12.0.0;Name=jgi|Fracy1|164298|gw1.1.2148.1;score=153
scaffold238|size290253	blastx	match_part	88514	88720	153	-	.	ID=scaffold238|size290253:hsp:59519:3.12.0.0;Parent=scaffold238|size290253:hit:31147:3.12.0.0;Target=jgi|Fracy1|164298|gw1.1.2148.1 7 89 +;Gap=M207
scaffold238|size290253	blastx	protein_match	88472	89208	359	-	.	ID=scaffold238|size290253:hit:31148:3.12.0.0;Name=jgi|Thaoce1|79165|rna9040;score=359
scaffold238|size290253	blastx	match_part	88795	89208	244	-	.	ID=scaffold238|size290253:hsp:59520:3.12.0.0;Parent=scaffold238|size290253:hit:31148:3.12.0.0;Target=jgi|Thaoce1|79165|rna9040 42 180 +;Gap=M414
scaffold238|size290253	blastx	match_part	88472	88825	359	-	.	ID=scaffold238|size290253:hsp:59521:3.12.0.0;Parent=scaffold238|size290253:hit:31148:3.12.0.0;Target=jgi|Thaoce1|79165|rna9040 169 287 +;Gap=M354
scaffold238|size290253	blastx	protein_match	88520	89208	265	-	.	ID=scaffold238|size290253:hit:31149:3.12.0.0;Name=jgi|Thaps3|262659|thaps1_ua_kg.chr_5000298;score=265
scaffold238|size290253	blastx	match_part	88831	89208	219	-	.	ID=scaffold238|size290253:hsp:59522:3.12.0.0;Parent=scaffold238|size290253:hit:31149:3.12.0.0;Target=jgi|Thaps3|262659|thaps1_ua_kg.chr_5000298 28 164 +;Gap=M378
scaffold238|size290253	blastx	match_part	88520	88828	265	-	.	ID=scaffold238|size290253:hsp:59523:3.12.0.0;Parent=scaffold238|size290253:hit:31149:3.12.0.0;Target=jgi|Thaps3|262659|thaps1_ua_kg.chr_5000298 166 270 +;Gap=M309
scaffold238|size290253	blastx	protein_match	88430	88714	271	-	.	ID=scaffold238|size290253:hit:31150:3.12.0.0;Name=jgi|Thaoce1|100037|rna28750;score=271
scaffold238|size290253	blastx	match_part	88430	88714	271	-	.	ID=scaffold238|size290253:hsp:59524:3.12.0.0;Parent=scaffold238|size290253:hit:31150:3.12.0.0;Target=jgi|Thaoce1|100037|rna28750 1 101 +;Gap=M285
scaffold238|size290253	blastx	protein_match	88526	88741	198	-	.	ID=scaffold238|size290253:hit:31151:3.12.0.0;Name=jgi|Fracy1|154661|gw1.30.99.1;score=198
scaffold238|size290253	blastx	match_part	88526	88741	198	-	.	ID=scaffold238|size290253:hsp:59525:3.12.0.0;Parent=scaffold238|size290253:hit:31151:3.12.0.0;Target=jgi|Fracy1|154661|gw1.30.99.1 7 81 +;Gap=M216
scaffold238|size290253	blastx	protein_match	88526	88828	134	-	.	ID=scaffold238|size290253:hit:31152:3.12.0.0;Name=jgi|Fracy1|164560|gw1.66.50.1;score=134
scaffold238|size290253	blastx	match_part	88526	88828	134	-	.	ID=scaffold238|size290253:hsp:59526:3.12.0.0;Parent=scaffold238|size290253:hit:31152:3.12.0.0;Target=jgi|Fracy1|164560|gw1.66.50.1 17 110 +;Gap=M303
scaffold238|size290253	blastx	protein_match	88526	88828	134	-	.	ID=scaffold238|size290253:hit:31153:3.12.0.0;Name=jgi|Fracy1|164560|gw1.66.50.1;score=134
scaffold238|size290253	blastx	match_part	88526	88828	134	-	.	ID=scaffold238|size290253:hsp:59527:3.12.0.0;Parent=scaffold238|size290253:hit:31153:3.12.0.0;Target=jgi|Fracy1|164560|gw1.66.50.1 17 110 +;Gap=M303
scaffold238|size290253	blastx	protein_match	88460	89190	300	-	.	ID=scaffold238|size290253:hit:31154:3.12.0.0;Name=jgi|Thaoce1|97526|rna3378;score=300
scaffold238|size290253	blastx	match_part	88843	89190	180	-	.	ID=scaffold238|size290253:hsp:59528:3.12.0.0;Parent=scaffold238|size290253:hit:31154:3.12.0.0;Target=jgi|Thaoce1|97526|rna3378 42 157 +;Gap=M348
scaffold238|size290253	blastx	match_part	88460	88843	300	-	.	ID=scaffold238|size290253:hsp:59529:3.12.0.0;Parent=scaffold238|size290253:hit:31154:3.12.0.0;Target=jgi|Thaoce1|97526|rna3378 158 278 +;Gap=M384
scaffold238|size290253	blastx	protein_match	88544	89193	248	-	.	ID=scaffold238|size290253:hit:31155:3.12.0.0;Name=jgi|Thaps3|263451|thaps1_ua_kg.chr_8000127;score=248
scaffold238|size290253	blastx	match_part	88837	89193	282	-	.	ID=scaffold238|size290253:hsp:59530:3.12.0.0;Parent=scaffold238|size290253:hit:31155:3.12.0.0;Target=jgi|Thaps3|263451|thaps1_ua_kg.chr_8000127 13 133 +;Gap=M357
scaffold238|size290253	blastx	match_part	88544	88828	248	-	.	ID=scaffold238|size290253:hsp:59531:3.12.0.0;Parent=scaffold238|size290253:hit:31155:3.12.0.0;Target=jgi|Thaps3|263451|thaps1_ua_kg.chr_8000127 137 218 +;Gap=M285
scaffold238|size290253	blastx	protein_match	88514	88810	206	-	.	ID=scaffold238|size290253:hit:31156:3.12.0.0;Name=jgi|Fracy1|183168|e_gw1.4.1268.1;score=206
scaffold238|size290253	blastx	match_part	88514	88810	206	-	.	ID=scaffold238|size290253:hsp:59532:3.12.0.0;Parent=scaffold238|size290253:hit:31156:3.12.0.0;Target=jgi|Fracy1|183168|e_gw1.4.1268.1 16 109 +;Gap=M297
scaffold238|size290253	blastx	protein_match	88496	89193	333	-	.	ID=scaffold238|size290253:hit:31157:3.12.0.0;Name=jgi|Thaps3|263452|thaps1_ua_kg.chr_8000128;score=333
scaffold238|size290253	blastx	match_part	88837	89193	319	-	.	ID=scaffold238|size290253:hsp:59533:3.12.0.0;Parent=scaffold238|size290253:hit:31157:3.12.0.0;Target=jgi|Thaps3|263452|thaps1_ua_kg.chr_8000128 13 131 +;Gap=M357
scaffold238|size290253	blastx	match_part	88496	88828	333	-	.	ID=scaffold238|size290253:hsp:59534:3.12.0.0;Parent=scaffold238|size290253:hit:31157:3.12.0.0;Target=jgi|Thaps3|263452|thaps1_ua_kg.chr_8000128 135 238 +;Gap=M333
scaffold238|size290253	blastx	protein_match	88490	89193	198	-	.	ID=scaffold238|size290253:hit:31158:3.12.0.0;Name=jgi|Fracy1|264414|estExt_fgenesh2_pg.C_260005;score=198
scaffold238|size290253	blastx	match_part	88843	89193	146	-	.	ID=scaffold238|size290253:hsp:59535:3.12.0.0;Parent=scaffold238|size290253:hit:31158:3.12.0.0;Target=jgi|Fracy1|264414|estExt_fgenesh2_pg.C_260005 65 184 +;Gap=M351
scaffold238|size290253	blastx	match_part	88490	88825	198	-	.	ID=scaffold238|size290253:hsp:59536:3.12.0.0;Parent=scaffold238|size290253:hit:31158:3.12.0.0;Target=jgi|Fracy1|264414|estExt_fgenesh2_pg.C_260005 189 291 +;Gap=M336
scaffold238|size290253	blastx	protein_match	88514	88810	206	-	.	ID=scaffold238|size290253:hit:31159:3.12.0.0;Name=jgi|Fracy1|183168|e_gw1.4.1268.1;score=206
scaffold238|size290253	blastx	match_part	88514	88810	206	-	.	ID=scaffold238|size290253:hsp:59537:3.12.0.0;Parent=scaffold238|size290253:hit:31159:3.12.0.0;Target=jgi|Fracy1|183168|e_gw1.4.1268.1 16 109 +;Gap=M297
scaffold238|size290253	blastx	protein_match	88409	88615	182	-	.	ID=scaffold238|size290253:hit:31160:3.12.0.0;Name=jgi|Thaoce1|83967|rna6411;score=182
scaffold238|size290253	blastx	match_part	88409	88615	182	-	.	ID=scaffold238|size290253:hsp:59538:3.12.0.0;Parent=scaffold238|size290253:hit:31160:3.12.0.0;Target=jgi|Thaoce1|83967|rna6411 3 69 +;Gap=M207
scaffold238|size290253	blastx	protein_match	88514	88720	153	-	.	ID=scaffold238|size290253:hit:31161:3.12.0.0;Name=jgi|Fracy1|164298|gw1.1.2148.1;score=153
scaffold238|size290253	blastx	match_part	88514	88720	153	-	.	ID=scaffold238|size290253:hsp:59539:3.12.0.0;Parent=scaffold238|size290253:hit:31161:3.12.0.0;Target=jgi|Fracy1|164298|gw1.1.2148.1 7 89 +;Gap=M207
scaffold238|size290253	blastx	protein_match	88508	89193	261	-	.	ID=scaffold238|size290253:hit:31162:3.12.0.0;Name=jgi|Thaps3|263454|thaps1_ua_kg.chr_8000130;score=261
scaffold238|size290253	blastx	match_part	88801	89193	255	-	.	ID=scaffold238|size290253:hsp:59540:3.12.0.0;Parent=scaffold238|size290253:hit:31162:3.12.0.0;Target=jgi|Thaps3|263454|thaps1_ua_kg.chr_8000130 44 186 +;Gap=M393
scaffold238|size290253	blastx	match_part	88508	88828	261	-	.	ID=scaffold238|size290253:hsp:59541:3.12.0.0;Parent=scaffold238|size290253:hit:31162:3.12.0.0;Target=jgi|Thaps3|263454|thaps1_ua_kg.chr_8000130 174 279 +;Gap=M321
scaffold238|size290253	blastx	protein_match	88523	89211	233	-	.	ID=scaffold238|size290253:hit:31163:3.12.0.0;Name=jgi|Thaps3|262856|thaps1_ua_kg.chr_6000180;score=233
scaffold238|size290253	blastx	match_part	88846	89211	232	-	.	ID=scaffold238|size290253:hsp:59542:3.12.0.0;Parent=scaffold238|size290253:hit:31163:3.12.0.0;Target=jgi|Thaps3|262856|thaps1_ua_kg.chr_6000180 7 137 +;Gap=M366
scaffold238|size290253	blastx	match_part	88523	88828	233	-	.	ID=scaffold238|size290253:hsp:59543:3.12.0.0;Parent=scaffold238|size290253:hit:31163:3.12.0.0;Target=jgi|Thaps3|262856|thaps1_ua_kg.chr_6000180 144 234 +;Gap=M306
scaffold238|size290253	blastx	protein_match	88502	89190	254	-	.	ID=scaffold238|size290253:hit:31164:3.12.0.0;Name=jgi|Fracy1|161693|gw1.1.1935.1;score=254
scaffold238|size290253	blastx	match_part	88849	89190	140	-	.	ID=scaffold238|size290253:hsp:59544:3.12.0.0;Parent=scaffold238|size290253:hit:31164:3.12.0.0;Target=jgi|Fracy1|161693|gw1.1.1935.1 12 129 +;Gap=M342
scaffold238|size290253	blastx	match_part	88502	88888	254	-	.	ID=scaffold238|size290253:hsp:59545:3.12.0.0;Parent=scaffold238|size290253:hit:31164:3.12.0.0;Target=jgi|Fracy1|161693|gw1.1.1935.1 117 236 +;Gap=M387
scaffold238|size290253	blastx	protein_match	88514	88720	153	-	.	ID=scaffold238|size290253:hit:31165:3.12.0.0;Name=jgi|Fracy1|164298|gw1.1.2148.1;score=153
scaffold238|size290253	blastx	match_part	88514	88720	153	-	.	ID=scaffold238|size290253:hsp:59546:3.12.0.0;Parent=scaffold238|size290253:hit:31165:3.12.0.0;Target=jgi|Fracy1|164298|gw1.1.2148.1 7 89 +;Gap=M207
scaffold238|size290253	blastx	protein_match	88499	89190	270	-	.	ID=scaffold238|size290253:hit:31166:3.12.0.0;Name=jgi|Thaps3|269386|estExt_thaps1_ua_kg.C_chr_80129;score=270
scaffold238|size290253	blastx	match_part	88828	89190	300	-	.	ID=scaffold238|size290253:hsp:59547:3.12.0.0;Parent=scaffold238|size290253:hit:31166:3.12.0.0;Target=jgi|Thaps3|269386|estExt_thaps1_ua_kg.C_chr_80129 62 184 +;Gap=M363
scaffold238|size290253	blastx	match_part	88499	88828	270	-	.	ID=scaffold238|size290253:hsp:59548:3.12.0.0;Parent=scaffold238|size290253:hit:31166:3.12.0.0;Target=jgi|Thaps3|269386|estExt_thaps1_ua_kg.C_chr_80129 184 296 +;Gap=M330
scaffold238|size290253	blastx	protein_match	88502	89190	248	-	.	ID=scaffold238|size290253:hit:31167:3.12.0.0;Name=jgi|Fracy1|152321|gw1.91.33.1;score=248
scaffold238|size290253	blastx	match_part	88849	89190	138	-	.	ID=scaffold238|size290253:hsp:59549:3.12.0.0;Parent=scaffold238|size290253:hit:31167:3.12.0.0;Target=jgi|Fracy1|152321|gw1.91.33.1 12 129 +;Gap=M342
scaffold238|size290253	blastx	match_part	88502	88888	248	-	.	ID=scaffold238|size290253:hsp:59550:3.12.0.0;Parent=scaffold238|size290253:hit:31167:3.12.0.0;Target=jgi|Fracy1|152321|gw1.91.33.1 117 236 +;Gap=M387
scaffold238|size290253	blastx	protein_match	88493	89193	235	-	.	ID=scaffold238|size290253:hit:31168:3.12.0.0;Name=jgi|Fracy1|268874|estExt_fgenesh2_kg.C_50320;score=235
scaffold238|size290253	blastx	match_part	88828	89193	95	-	.	ID=scaffold238|size290253:hsp:59551:3.12.0.0;Parent=scaffold238|size290253:hit:31168:3.12.0.0;Target=jgi|Fracy1|268874|estExt_fgenesh2_kg.C_50320 97 234 +;Gap=M366
scaffold238|size290253	blastx	match_part	88493	88828	235	-	.	ID=scaffold238|size290253:hsp:59552:3.12.0.0;Parent=scaffold238|size290253:hit:31168:3.12.0.0;Target=jgi|Fracy1|268874|estExt_fgenesh2_kg.C_50320 235 351 +;Gap=M336
scaffold238|size290253	blastx	protein_match	88445	89178	186	-	.	ID=scaffold238|size290253:hit:31169:3.12.0.0;Name=jgi|Thaps3|24647|estExt_fgenesh1_pg.C_chr_130153;score=186
scaffold238|size290253	blastx	match_part	88834	89178	110	-	.	ID=scaffold238|size290253:hsp:59553:3.12.0.0;Parent=scaffold238|size290253:hit:31169:3.12.0.0;Target=jgi|Thaps3|24647|estExt_fgenesh1_pg.C_chr_130153 124 258 +;Gap=M345
scaffold238|size290253	blastx	match_part	88445	88750	186	-	.	ID=scaffold238|size290253:hsp:59554:3.12.0.0;Parent=scaffold238|size290253:hit:31169:3.12.0.0;Target=jgi|Thaps3|24647|estExt_fgenesh1_pg.C_chr_130153 277 366 +;Gap=M306
scaffold238|size290253	blastx	protein_match	88409	89208	346	-	.	ID=scaffold238|size290253:hit:31170:3.12.0.0;Name=jgi|Thaoce1|93000|rna33390;score=346
scaffold238|size290253	blastx	match_part	88846	89208	253	-	.	ID=scaffold238|size290253:hsp:59555:3.12.0.0;Parent=scaffold238|size290253:hit:31170:3.12.0.0;Target=jgi|Thaoce1|93000|rna33390 43 162 +;Gap=M363
scaffold238|size290253	blastx	match_part	88409	88828	346	-	.	ID=scaffold238|size290253:hsp:59556:3.12.0.0;Parent=scaffold238|size290253:hit:31170:3.12.0.0;Target=jgi|Thaoce1|93000|rna33390 169 307 +;Gap=M420
scaffold238|size290253	blastx	protein_match	88454	89208	330	-	.	ID=scaffold238|size290253:hit:31171:3.12.0.0;Name=jgi|Thaoce1|75850|rna9087;score=330
scaffold238|size290253	blastx	match_part	88846	89208	245	-	.	ID=scaffold238|size290253:hsp:59557:3.12.0.0;Parent=scaffold238|size290253:hit:31171:3.12.0.0;Target=jgi|Thaoce1|75850|rna9087 55 178 +;Gap=M363
scaffold238|size290253	blastx	match_part	88454	88819	330	-	.	ID=scaffold238|size290253:hsp:59558:3.12.0.0;Parent=scaffold238|size290253:hit:31171:3.12.0.0;Target=jgi|Thaoce1|75850|rna9087 188 313 +;Gap=M366
scaffold238|size290253	blastx	protein_match	88502	89190	254	-	.	ID=scaffold238|size290253:hit:31172:3.12.0.0;Name=jgi|Fracy1|161693|gw1.1.1935.1;score=254
scaffold238|size290253	blastx	match_part	88849	89190	140	-	.	ID=scaffold238|size290253:hsp:59559:3.12.0.0;Parent=scaffold238|size290253:hit:31172:3.12.0.0;Target=jgi|Fracy1|161693|gw1.1.1935.1 12 129 +;Gap=M342
scaffold238|size290253	blastx	match_part	88502	88888	254	-	.	ID=scaffold238|size290253:hsp:59560:3.12.0.0;Parent=scaffold238|size290253:hit:31172:3.12.0.0;Target=jgi|Fracy1|161693|gw1.1.1935.1 117 236 +;Gap=M387
scaffold238|size290253	blastx	protein_match	88490	89193	198	-	.	ID=scaffold238|size290253:hit:31173:3.12.0.0;Name=jgi|Fracy1|264414|estExt_fgenesh2_pg.C_260005;score=198
scaffold238|size290253	blastx	match_part	88843	89193	146	-	.	ID=scaffold238|size290253:hsp:59561:3.12.0.0;Parent=scaffold238|size290253:hit:31173:3.12.0.0;Target=jgi|Fracy1|264414|estExt_fgenesh2_pg.C_260005 65 184 +;Gap=M351
scaffold238|size290253	blastx	match_part	88490	88825	198	-	.	ID=scaffold238|size290253:hsp:59562:3.12.0.0;Parent=scaffold238|size290253:hit:31173:3.12.0.0;Target=jgi|Fracy1|264414|estExt_fgenesh2_pg.C_260005 189 291 +;Gap=M336
scaffold238|size290253	blastx	protein_match	88493	89193	235	-	.	ID=scaffold238|size290253:hit:31174:3.12.0.0;Name=jgi|Fracy1|268874|estExt_fgenesh2_kg.C_50320;score=235
scaffold238|size290253	blastx	match_part	88828	89193	95	-	.	ID=scaffold238|size290253:hsp:59563:3.12.0.0;Parent=scaffold238|size290253:hit:31174:3.12.0.0;Target=jgi|Fracy1|268874|estExt_fgenesh2_kg.C_50320 97 234 +;Gap=M366
scaffold238|size290253	blastx	match_part	88493	88828	235	-	.	ID=scaffold238|size290253:hsp:59564:3.12.0.0;Parent=scaffold238|size290253:hit:31174:3.12.0.0;Target=jgi|Fracy1|268874|estExt_fgenesh2_kg.C_50320 235 351 +;Gap=M336
scaffold238|size290253	blastx	protein_match	88580	88882	164	-	.	ID=scaffold238|size290253:hit:31175:3.12.0.0;Name=jgi|Thaps3|264704|thaps1_ua_kg.chr_20000045;score=164
scaffold238|size290253	blastx	match_part	88580	88882	164	-	.	ID=scaffold238|size290253:hsp:59565:3.12.0.0;Parent=scaffold238|size290253:hit:31175:3.12.0.0;Target=jgi|Thaps3|264704|thaps1_ua_kg.chr_20000045 40 122 +;Gap=M303
scaffold238|size290253	blastx	protein_match	88514	88753	163	-	.	ID=scaffold238|size290253:hit:31176:3.12.0.0;Name=jgi|Fracy1|164691|gw1.22.249.1;score=163
scaffold238|size290253	blastx	match_part	88514	88753	163	-	.	ID=scaffold238|size290253:hsp:59566:3.12.0.0;Parent=scaffold238|size290253:hit:31176:3.12.0.0;Target=jgi|Fracy1|164691|gw1.22.249.1 4 86 +;Gap=M240
scaffold238|size290253	blastx	protein_match	88514	88669	135	-	.	ID=scaffold238|size290253:hit:31177:3.12.0.0;Name=jgi|Thaps3|32971|e_gw1.3.729.1;score=135
scaffold238|size290253	blastx	match_part	88514	88669	135	-	.	ID=scaffold238|size290253:hsp:59567:3.12.0.0;Parent=scaffold238|size290253:hit:31177:3.12.0.0;Target=jgi|Thaps3|32971|e_gw1.3.729.1 10 59 +;Gap=M156
scaffold238|size290253	blastx	protein_match	88481	89193	279	-	.	ID=scaffold238|size290253:hit:31178:3.12.0.0;Name=jgi|Thaoce1|70911|rna23572;score=279
scaffold238|size290253	blastx	match_part	88840	89193	215	-	.	ID=scaffold238|size290253:hsp:59568:3.12.0.0;Parent=scaffold238|size290253:hit:31178:3.12.0.0;Target=jgi|Thaoce1|70911|rna23572 57 206 +;Gap=M354
scaffold238|size290253	blastx	match_part	88481	88819	279	-	.	ID=scaffold238|size290253:hsp:59569:3.12.0.0;Parent=scaffold238|size290253:hit:31178:3.12.0.0;Target=jgi|Thaoce1|70911|rna23572 214 318 +;Gap=M339
scaffold238|size290253	blastx	protein_match	88490	89193	198	-	.	ID=scaffold238|size290253:hit:31179:3.12.0.0;Name=jgi|Fracy1|264414|estExt_fgenesh2_pg.C_260005;score=198
scaffold238|size290253	blastx	match_part	88843	89193	146	-	.	ID=scaffold238|size290253:hsp:59570:3.12.0.0;Parent=scaffold238|size290253:hit:31179:3.12.0.0;Target=jgi|Fracy1|264414|estExt_fgenesh2_pg.C_260005 65 184 +;Gap=M351
scaffold238|size290253	blastx	match_part	88490	88825	198	-	.	ID=scaffold238|size290253:hsp:59571:3.12.0.0;Parent=scaffold238|size290253:hit:31179:3.12.0.0;Target=jgi|Fracy1|264414|estExt_fgenesh2_pg.C_260005 189 291 +;Gap=M336
scaffold238|size290253	blastx	protein_match	88493	89193	235	-	.	ID=scaffold238|size290253:hit:31180:3.12.0.0;Name=jgi|Fracy1|268874|estExt_fgenesh2_kg.C_50320;score=235
scaffold238|size290253	blastx	match_part	88828	89193	95	-	.	ID=scaffold238|size290253:hsp:59572:3.12.0.0;Parent=scaffold238|size290253:hit:31180:3.12.0.0;Target=jgi|Fracy1|268874|estExt_fgenesh2_kg.C_50320 97 234 +;Gap=M366
scaffold238|size290253	blastx	match_part	88493	88828	235	-	.	ID=scaffold238|size290253:hsp:59573:3.12.0.0;Parent=scaffold238|size290253:hit:31180:3.12.0.0;Target=jgi|Fracy1|268874|estExt_fgenesh2_kg.C_50320 235 351 +;Gap=M336
scaffold238|size290253	blastx	protein_match	89008	89208	164	-	.	ID=scaffold238|size290253:hit:31181:3.12.0.0;Name=jgi|Thaoce1|75201|rna25860;score=164
scaffold238|size290253	blastx	match_part	89008	89208	164	-	.	ID=scaffold238|size290253:hsp:59574:3.12.0.0;Parent=scaffold238|size290253:hit:31181:3.12.0.0;Target=jgi|Thaoce1|75201|rna25860 43 109 +;Gap=M201
scaffold238|size290253	blastx	protein_match	88472	89208	360	-	.	ID=scaffold238|size290253:hit:31182:3.12.0.0;Name=jgi|Thaoce1|86232|rna370;score=360
scaffold238|size290253	blastx	match_part	88846	89208	256	-	.	ID=scaffold238|size290253:hsp:59575:3.12.0.0;Parent=scaffold238|size290253:hit:31182:3.12.0.0;Target=jgi|Thaoce1|86232|rna370 43 162 +;Gap=M363
scaffold238|size290253	blastx	match_part	88472	88825	360	-	.	ID=scaffold238|size290253:hsp:59576:3.12.0.0;Parent=scaffold238|size290253:hit:31182:3.12.0.0;Target=jgi|Thaoce1|86232|rna370 170 288 +;Gap=M354
scaffold238|size290253	blastx	protein_match	88544	89193	266	-	.	ID=scaffold238|size290253:hit:31183:3.12.0.0;Name=jgi|Thaps3|261825|thaps1_ua_kg.chr_3000203;score=266
scaffold238|size290253	blastx	match_part	88834	89193	238	-	.	ID=scaffold238|size290253:hsp:59577:3.12.0.0;Parent=scaffold238|size290253:hit:31183:3.12.0.0;Target=jgi|Thaps3|261825|thaps1_ua_kg.chr_3000203 12 132 +;Gap=M360
scaffold238|size290253	blastx	match_part	88544	88828	266	-	.	ID=scaffold238|size290253:hsp:59578:3.12.0.0;Parent=scaffold238|size290253:hit:31183:3.12.0.0;Target=jgi|Thaps3|261825|thaps1_ua_kg.chr_3000203 135 221 +;Gap=M285
scaffold238|size290253	blastx	protein_match	88460	89124	300	-	.	ID=scaffold238|size290253:hit:31184:3.12.0.0;Name=jgi|Thaoce1|73832|rna3380;score=300
scaffold238|size290253	blastx	match_part	88855	89124	121	-	.	ID=scaffold238|size290253:hsp:59579:3.12.0.0;Parent=scaffold238|size290253:hit:31184:3.12.0.0;Target=jgi|Thaoce1|73832|rna3380 1 90 +;Gap=M270
scaffold238|size290253	blastx	match_part	88460	88843	300	-	.	ID=scaffold238|size290253:hsp:59580:3.12.0.0;Parent=scaffold238|size290253:hit:31184:3.12.0.0;Target=jgi|Thaoce1|73832|rna3380 95 215 +;Gap=M384
scaffold238|size290253	blastx	protein_match	88502	89190	254	-	.	ID=scaffold238|size290253:hit:31185:3.12.0.0;Name=jgi|Fracy1|161693|gw1.1.1935.1;score=254
scaffold238|size290253	blastx	match_part	88849	89190	140	-	.	ID=scaffold238|size290253:hsp:59581:3.12.0.0;Parent=scaffold238|size290253:hit:31185:3.12.0.0;Target=jgi|Fracy1|161693|gw1.1.1935.1 12 129 +;Gap=M342
scaffold238|size290253	blastx	match_part	88502	88888	254	-	.	ID=scaffold238|size290253:hsp:59582:3.12.0.0;Parent=scaffold238|size290253:hit:31185:3.12.0.0;Target=jgi|Fracy1|161693|gw1.1.1935.1 117 236 +;Gap=M387
scaffold238|size290253	protein2genome	protein_match	19412	19600	189	+	.	ID=scaffold238|size290253:hit:31186:3.12.0.0;Name=jgi|Thaoce1|77884|rna24412;score=189
scaffold238|size290253	protein2genome	match_part	19412	19600	189	+	.	ID=scaffold238|size290253:hsp:59583:3.12.0.0;Parent=scaffold238|size290253:hit:31186:3.12.0.0;Target=jgi|Thaoce1|77884|rna24412 12 74 +;Gap=M189
scaffold238|size290253	protein2genome	protein_match	22541	24580	1203	+	.	ID=scaffold238|size290253:hit:31187:3.12.0.0;Name=jgi|Fracy1|167262|estExt_Genewise1.C_20889;score=1203
scaffold238|size290253	protein2genome	match_part	22541	22608	1203	+	.	ID=scaffold238|size290253:hsp:59584:3.12.0.0;Parent=scaffold238|size290253:hit:31187:3.12.0.0;Target=jgi|Fracy1|167262|estExt_Genewise1.C_20889 394 415 +;Gap=M68
scaffold238|size290253	protein2genome	match_part	22692	22955	1203	+	.	ID=scaffold238|size290253:hsp:59585:3.12.0.0;Parent=scaffold238|size290253:hit:31187:3.12.0.0;Target=jgi|Fracy1|167262|estExt_Genewise1.C_20889 416 505 +;Gap=M264
scaffold238|size290253	protein2genome	match_part	23037	23176	1203	+	.	ID=scaffold238|size290253:hsp:59586:3.12.0.0;Parent=scaffold238|size290253:hit:31187:3.12.0.0;Target=jgi|Fracy1|167262|estExt_Genewise1.C_20889 506 553 +;Gap=M140
scaffold238|size290253	protein2genome	match_part	23229	23749	1203	+	.	ID=scaffold238|size290253:hsp:59587:3.12.0.0;Parent=scaffold238|size290253:hit:31187:3.12.0.0;Target=jgi|Fracy1|167262|estExt_Genewise1.C_20889 554 727 +;Gap=M521
scaffold238|size290253	protein2genome	match_part	23783	23973	1203	+	.	ID=scaffold238|size290253:hsp:59588:3.12.0.0;Parent=scaffold238|size290253:hit:31187:3.12.0.0;Target=jgi|Fracy1|167262|estExt_Genewise1.C_20889 728 791 +;Gap=M191
scaffold238|size290253	protein2genome	match_part	24055	24580	1203	+	.	ID=scaffold238|size290253:hsp:59589:3.12.0.0;Parent=scaffold238|size290253:hit:31187:3.12.0.0;Target=jgi|Fracy1|167262|estExt_Genewise1.C_20889 792 967 +;Gap=M526
scaffold238|size290253	protein2genome	protein_match	21398	22477	1163	+	.	ID=scaffold238|size290253:hit:31188:3.12.0.0;Name=jgi|Fracy1|176581|estExt_Genewise1.C_740115;score=1163
scaffold238|size290253	protein2genome	match_part	21398	22162	1163	+	.	ID=scaffold238|size290253:hsp:59590:3.12.0.0;Parent=scaffold238|size290253:hit:31188:3.12.0.0;Target=jgi|Fracy1|176581|estExt_Genewise1.C_740115 39 296 +;Gap=M765
scaffold238|size290253	protein2genome	match_part	22247	22477	1163	+	.	ID=scaffold238|size290253:hsp:59591:3.12.0.0;Parent=scaffold238|size290253:hit:31188:3.12.0.0;Target=jgi|Fracy1|176581|estExt_Genewise1.C_740115 297 378 +;Gap=M231
scaffold238|size290253	protein2genome	protein_match	20687	24816	4039	+	.	ID=scaffold238|size290253:hit:31189:3.12.0.0;Name=jgi|Thaps3|21114|estExt_fgenesh1_pg.C_chr_20059;score=4039
scaffold238|size290253	protein2genome	match_part	20687	20833	4039	+	.	ID=scaffold238|size290253:hsp:59592:3.12.0.0;Parent=scaffold238|size290253:hit:31189:3.12.0.0;Target=jgi|Thaps3|21114|estExt_fgenesh1_pg.C_chr_20059 238 287 +;Gap=M147
scaffold238|size290253	protein2genome	match_part	20885	21005	4039	+	.	ID=scaffold238|size290253:hsp:59593:3.12.0.0;Parent=scaffold238|size290253:hit:31189:3.12.0.0;Target=jgi|Thaps3|21114|estExt_fgenesh1_pg.C_chr_20059 288 327 +;Gap=M121
scaffold238|size290253	protein2genome	match_part	21060	22162	4039	+	.	ID=scaffold238|size290253:hsp:59594:3.12.0.0;Parent=scaffold238|size290253:hit:31189:3.12.0.0;Target=jgi|Thaps3|21114|estExt_fgenesh1_pg.C_chr_20059 328 690 +;Gap=M1103
scaffold238|size290253	protein2genome	match_part	22247	22481	4039	+	.	ID=scaffold238|size290253:hsp:59595:3.12.0.0;Parent=scaffold238|size290253:hit:31189:3.12.0.0;Target=jgi|Thaps3|21114|estExt_fgenesh1_pg.C_chr_20059 691 767 +;Gap=M235
scaffold238|size290253	protein2genome	match_part	22515	22608	4039	+	.	ID=scaffold238|size290253:hsp:59596:3.12.0.0;Parent=scaffold238|size290253:hit:31189:3.12.0.0;Target=jgi|Thaps3|21114|estExt_fgenesh1_pg.C_chr_20059 768 798 +;Gap=M94
scaffold238|size290253	protein2genome	match_part	22692	22955	4039	+	.	ID=scaffold238|size290253:hsp:59597:3.12.0.0;Parent=scaffold238|size290253:hit:31189:3.12.0.0;Target=jgi|Thaps3|21114|estExt_fgenesh1_pg.C_chr_20059 799 886 +;Gap=M264
scaffold238|size290253	protein2genome	match_part	23037	23166	4039	+	.	ID=scaffold238|size290253:hsp:59598:3.12.0.0;Parent=scaffold238|size290253:hit:31189:3.12.0.0;Target=jgi|Thaps3|21114|estExt_fgenesh1_pg.C_chr_20059 887 930 +;Gap=M130
scaffold238|size290253	protein2genome	match_part	23255	23973	4039	+	.	ID=scaffold238|size290253:hsp:59599:3.12.0.0;Parent=scaffold238|size290253:hit:31189:3.12.0.0;Target=jgi|Thaps3|21114|estExt_fgenesh1_pg.C_chr_20059 931 1170 +;Gap=M719
scaffold238|size290253	protein2genome	match_part	24055	24816	4039	+	.	ID=scaffold238|size290253:hsp:59600:3.12.0.0;Parent=scaffold238|size290253:hit:31189:3.12.0.0;Target=jgi|Thaps3|21114|estExt_fgenesh1_pg.C_chr_20059 1171 1426 +;Gap=M762
scaffold238|size290253	protein2genome	protein_match	25284	25826	487	-	.	ID=scaffold238|size290253:hit:31190:3.12.0.0;Name=jgi|Phatr2|32311|fgenesh1_pg.C_chr_1000912;score=487
scaffold238|size290253	protein2genome	match_part	25506	25826	487	-	.	ID=scaffold238|size290253:hsp:59601:3.12.0.0;Parent=scaffold238|size290253:hit:31190:3.12.0.0;Target=jgi|Phatr2|32311|fgenesh1_pg.C_chr_1000912 59 164 +;Gap=M321
scaffold238|size290253	protein2genome	match_part	25284	25418	487	-	.	ID=scaffold238|size290253:hsp:59602:3.12.0.0;Parent=scaffold238|size290253:hit:31190:3.12.0.0;Target=jgi|Phatr2|32311|fgenesh1_pg.C_chr_1000912 165 209 +;Gap=M135
scaffold238|size290253	protein2genome	protein_match	25171	25826	444	-	.	ID=scaffold238|size290253:hit:31191:3.12.0.0;Name=jgi|Fracy1|152189|gw1.6.834.1;score=444
scaffold238|size290253	protein2genome	match_part	25506	25826	444	-	.	ID=scaffold238|size290253:hsp:59603:3.12.0.0;Parent=scaffold238|size290253:hit:31191:3.12.0.0;Target=jgi|Fracy1|152189|gw1.6.834.1 1 105 +;Gap=M321
scaffold238|size290253	protein2genome	match_part	25307	25418	444	-	.	ID=scaffold238|size290253:hsp:59604:3.12.0.0;Parent=scaffold238|size290253:hit:31191:3.12.0.0;Target=jgi|Fracy1|152189|gw1.6.834.1 106 142 +;Gap=M112
scaffold238|size290253	protein2genome	match_part	25171	25229	444	-	.	ID=scaffold238|size290253:hsp:59605:3.12.0.0;Parent=scaffold238|size290253:hit:31191:3.12.0.0;Target=jgi|Fracy1|152189|gw1.6.834.1 143 162 +;Gap=M59
scaffold238|size290253	protein2genome	protein_match	27244	27531	214	+	.	ID=scaffold238|size290253:hit:31192:3.12.0.0;Name=jgi|Fracy1|155174|gw1.6.992.1;score=214
scaffold238|size290253	protein2genome	match_part	27244	27531	214	+	.	ID=scaffold238|size290253:hsp:59606:3.12.0.0;Parent=scaffold238|size290253:hit:31192:3.12.0.0;Target=jgi|Fracy1|155174|gw1.6.992.1 1 92 +;Gap=M288
scaffold238|size290253	protein2genome	protein_match	26860	27543	711	+	.	ID=scaffold238|size290253:hit:31193:3.12.0.0;Name=jgi|Thaoce1|85779|rna19903;score=711
scaffold238|size290253	protein2genome	match_part	26860	27543	711	+	.	ID=scaffold238|size290253:hsp:59607:3.12.0.0;Parent=scaffold238|size290253:hit:31193:3.12.0.0;Target=jgi|Thaoce1|85779|rna19903 42 274 +;Gap=M684
scaffold238|size290253	protein2genome	protein_match	27112	27543	671	+	.	ID=scaffold238|size290253:hit:31194:3.12.0.0;Name=jgi|Thaps3|261205|thaps1_ua_kg.chr_2000029;score=671
scaffold238|size290253	protein2genome	match_part	27112	27543	671	+	.	ID=scaffold238|size290253:hsp:59608:3.12.0.0;Parent=scaffold238|size290253:hit:31194:3.12.0.0;Target=jgi|Thaps3|261205|thaps1_ua_kg.chr_2000029 2 145 +;Gap=M432
scaffold238|size290253	protein2genome	protein_match	27244	27531	222	+	.	ID=scaffold238|size290253:hit:31195:3.12.0.0;Name=jgi|Phatr2|9259|e_gw1.1.942.1;score=222
scaffold238|size290253	protein2genome	match_part	27244	27531	222	+	.	ID=scaffold238|size290253:hsp:59609:3.12.0.0;Parent=scaffold238|size290253:hit:31195:3.12.0.0;Target=jgi|Phatr2|9259|e_gw1.1.942.1 1 90 +;Gap=M288
scaffold238|size290253	protein2genome	protein_match	27136	27540	319	+	.	ID=scaffold238|size290253:hit:31196:3.12.0.0;Name=jgi|Fracy1|154832|gw1.185.3.1;score=319
scaffold238|size290253	protein2genome	match_part	27136	27540	319	+	.	ID=scaffold238|size290253:hsp:59610:3.12.0.0;Parent=scaffold238|size290253:hit:31196:3.12.0.0;Target=jgi|Fracy1|154832|gw1.185.3.1 1 131 +;Gap=M405
scaffold238|size290253	protein2genome	protein_match	34034	34165	134	-	.	ID=scaffold238|size290253:hit:31197:3.12.0.0;Name=jgi|Thaoce1|88998|rna27460;score=134
scaffold238|size290253	protein2genome	match_part	34034	34165	134	-	.	ID=scaffold238|size290253:hsp:59611:3.12.0.0;Parent=scaffold238|size290253:hit:31197:3.12.0.0;Target=jgi|Thaoce1|88998|rna27460 33 78 +;Gap=M132
scaffold238|size290253	protein2genome	protein_match	35541	35831	277	-	.	ID=scaffold238|size290253:hit:31198:3.12.0.0;Name=jgi|Thaoce1|85258|rna12690;score=277
scaffold238|size290253	protein2genome	match_part	35541	35831	277	-	.	ID=scaffold238|size290253:hsp:59612:3.12.0.0;Parent=scaffold238|size290253:hit:31198:3.12.0.0;Target=jgi|Thaoce1|85258|rna12690 1 98 +;Gap=M291
scaffold238|size290253	protein2genome	protein_match	38278	39335	1087	-	.	ID=scaffold238|size290253:hit:31199:3.12.0.0;Name=jgi|Thaps3|11618|fgenesh1_pg.C_chr_20000214;score=1087
scaffold238|size290253	protein2genome	match_part	38278	39335	1087	-	.	ID=scaffold238|size290253:hsp:59613:3.12.0.0;Parent=scaffold238|size290253:hit:31199:3.12.0.0;Target=jgi|Thaps3|11618|fgenesh1_pg.C_chr_20000214 82 435 +;Gap=M1058
scaffold238|size290253	protein2genome	protein_match	38299	39101	568	-	.	ID=scaffold238|size290253:hit:31200:3.12.0.0;Name=jgi|Thaps3|11617|fgenesh1_pg.C_chr_20000213;score=568
scaffold238|size290253	protein2genome	match_part	38299	39101	568	-	.	ID=scaffold238|size290253:hsp:59614:3.12.0.0;Parent=scaffold238|size290253:hit:31200:3.12.0.0;Target=jgi|Thaps3|11617|fgenesh1_pg.C_chr_20000213 181 448 +;Gap=M803
scaffold238|size290253	protein2genome	protein_match	46176	48117	2064	+	.	ID=scaffold238|size290253:hit:31201:3.12.0.0;Name=jgi|Thaoce1|89444|rna33442;score=2064
scaffold238|size290253	protein2genome	match_part	46176	46461	2064	+	.	ID=scaffold238|size290253:hsp:59615:3.12.0.0;Parent=scaffold238|size290253:hit:31201:3.12.0.0;Target=jgi|Thaoce1|89444|rna33442 560 654 +;Gap=M286
scaffold238|size290253	protein2genome	match_part	46540	46678	2064	+	.	ID=scaffold238|size290253:hsp:59616:3.12.0.0;Parent=scaffold238|size290253:hit:31201:3.12.0.0;Target=jgi|Thaoce1|89444|rna33442 655 700 +;Gap=M139
scaffold238|size290253	protein2genome	match_part	46715	47273	2064	+	.	ID=scaffold238|size290253:hsp:59617:3.12.0.0;Parent=scaffold238|size290253:hit:31201:3.12.0.0;Target=jgi|Thaoce1|89444|rna33442 701 887 +;Gap=M559
scaffold238|size290253	protein2genome	match_part	47356	48117	2064	+	.	ID=scaffold238|size290253:hsp:59618:3.12.0.0;Parent=scaffold238|size290253:hit:31201:3.12.0.0;Target=jgi|Thaoce1|89444|rna33442 888 1142 +;Gap=M762
scaffold238|size290253	protein2genome	protein_match	45609	48117	2971	+	.	ID=scaffold238|size290253:hit:31202:3.12.0.0;Name=jgi|Thaps3|11613|fgenesh1_pg.C_chr_20000209;score=2971
scaffold238|size290253	protein2genome	match_part	45609	46461	2971	+	.	ID=scaffold238|size290253:hsp:59619:3.12.0.0;Parent=scaffold238|size290253:hit:31202:3.12.0.0;Target=jgi|Thaps3|11613|fgenesh1_pg.C_chr_20000209 424 706 +;Gap=M853
scaffold238|size290253	protein2genome	match_part	46540	47273	2971	+	.	ID=scaffold238|size290253:hsp:59620:3.12.0.0;Parent=scaffold238|size290253:hit:31202:3.12.0.0;Target=jgi|Thaps3|11613|fgenesh1_pg.C_chr_20000209 707 947 +;Gap=M734
scaffold238|size290253	protein2genome	match_part	47356	48117	2971	+	.	ID=scaffold238|size290253:hsp:59621:3.12.0.0;Parent=scaffold238|size290253:hit:31202:3.12.0.0;Target=jgi|Thaps3|11613|fgenesh1_pg.C_chr_20000209 948 1201 +;Gap=M762
scaffold238|size290253	protein2genome	protein_match	63449	64117	485	+	.	ID=scaffold238|size290253:hit:31203:3.12.0.0;Name=jgi|Thaps3|264656|thaps1_ua_kg.chr_19c_29000023;score=485
scaffold238|size290253	protein2genome	match_part	63449	64117	485	+	.	ID=scaffold238|size290253:hsp:59622:3.12.0.0;Parent=scaffold238|size290253:hit:31203:3.12.0.0;Target=jgi|Thaps3|264656|thaps1_ua_kg.chr_19c_29000023 12 236 +;Gap=M669
scaffold238|size290253	protein2genome	protein_match	63902	64117	193	+	.	ID=scaffold238|size290253:hit:31204:3.12.0.0;Name=jgi|Fracy1|183168|e_gw1.4.1268.1;score=193
scaffold238|size290253	protein2genome	match_part	63902	64117	193	+	.	ID=scaffold238|size290253:hsp:59623:3.12.0.0;Parent=scaffold238|size290253:hit:31204:3.12.0.0;Target=jgi|Fracy1|183168|e_gw1.4.1268.1 31 105 +;Gap=M216
scaffold238|size290253	protein2genome	protein_match	63902	64117	191	+	.	ID=scaffold238|size290253:hit:31205:3.12.0.0;Name=jgi|Fracy1|154661|gw1.30.99.1;score=191
scaffold238|size290253	protein2genome	match_part	63902	64117	191	+	.	ID=scaffold238|size290253:hsp:59624:3.12.0.0;Parent=scaffold238|size290253:hit:31205:3.12.0.0;Target=jgi|Fracy1|154661|gw1.30.99.1 7 81 +;Gap=M216
scaffold238|size290253	protein2genome	protein_match	63335	64207	596	+	.	ID=scaffold238|size290253:hit:31206:3.12.0.0;Name=jgi|Thaps3|40831|estExt_gwp_gw1.C_chr_50499;score=596
scaffold238|size290253	protein2genome	match_part	63335	63352	596	+	.	ID=scaffold238|size290253:hsp:59625:3.12.0.0;Parent=scaffold238|size290253:hit:31206:3.12.0.0;Target=jgi|Thaps3|40831|estExt_gwp_gw1.C_chr_50499 34 39 +;Gap=M18
scaffold238|size290253	protein2genome	match_part	63437	64207	596	+	.	ID=scaffold238|size290253:hsp:59626:3.12.0.0;Parent=scaffold238|size290253:hit:31206:3.12.0.0;Target=jgi|Thaps3|40831|estExt_gwp_gw1.C_chr_50499 40 296 +;Gap=M771
scaffold238|size290253	protein2genome	protein_match	63434	63865	260	+	.	ID=scaffold238|size290253:hit:31207:3.12.0.0;Name=jgi|Thaps3|264461|thaps1_ua_kg.chr_17000059;score=260
scaffold238|size290253	protein2genome	match_part	63434	63865	260	+	.	ID=scaffold238|size290253:hsp:59627:3.12.0.0;Parent=scaffold238|size290253:hit:31207:3.12.0.0;Target=jgi|Thaps3|264461|thaps1_ua_kg.chr_17000059 6 151 +;Gap=M432
scaffold238|size290253	protein2genome	protein_match	63497	64117	368	+	.	ID=scaffold238|size290253:hit:31208:3.12.0.0;Name=jgi|Thaps3|17228|gw1.13.128.1;score=368
scaffold238|size290253	protein2genome	match_part	63497	64117	368	+	.	ID=scaffold238|size290253:hsp:59628:3.12.0.0;Parent=scaffold238|size290253:hit:31208:3.12.0.0;Target=jgi|Thaps3|17228|gw1.13.128.1 2 212 +;Gap=M621
scaffold238|size290253	protein2genome	protein_match	63896	64129	193	+	.	ID=scaffold238|size290253:hit:31209:3.12.0.0;Name=jgi|Thaps3|32596|e_gw1.3.732.1;score=193
scaffold238|size290253	protein2genome	match_part	63896	64129	193	+	.	ID=scaffold238|size290253:hsp:59629:3.12.0.0;Parent=scaffold238|size290253:hit:31209:3.12.0.0;Target=jgi|Thaps3|32596|e_gw1.3.732.1 33 108 +;Gap=M234
scaffold238|size290253	protein2genome	protein_match	63431	64216	560	+	.	ID=scaffold238|size290253:hit:31210:3.12.0.0;Name=jgi|Thaoce1|79165|rna9040;score=560
scaffold238|size290253	protein2genome	match_part	63431	64216	560	+	.	ID=scaffold238|size290253:hsp:59630:3.12.0.0;Parent=scaffold238|size290253:hit:31210:3.12.0.0;Target=jgi|Thaoce1|79165|rna9040 41 302 +;Gap=M786
scaffold238|size290253	protein2genome	protein_match	63560	64120	298	+	.	ID=scaffold238|size290253:hit:31211:3.12.0.0;Name=jgi|Thaps3|262659|thaps1_ua_kg.chr_5000298;score=298
scaffold238|size290253	protein2genome	match_part	63560	64120	298	+	.	ID=scaffold238|size290253:hsp:59631:3.12.0.0;Parent=scaffold238|size290253:hit:31211:3.12.0.0;Target=jgi|Thaps3|262659|thaps1_ua_kg.chr_5000298 76 269 +;Gap=M561
scaffold238|size290253	protein2genome	protein_match	63929	64183	254	+	.	ID=scaffold238|size290253:hit:31212:3.12.0.0;Name=jgi|Thaoce1|100037|rna28750;score=254
scaffold238|size290253	protein2genome	match_part	63929	64183	254	+	.	ID=scaffold238|size290253:hsp:59632:3.12.0.0;Parent=scaffold238|size290253:hit:31212:3.12.0.0;Target=jgi|Thaoce1|100037|rna28750 1 86 +;Gap=M255
scaffold238|size290253	protein2genome	protein_match	63431	64099	474	+	.	ID=scaffold238|size290253:hit:31213:3.12.0.0;Name=jgi|Thaps3|263451|thaps1_ua_kg.chr_8000127;score=474
scaffold238|size290253	protein2genome	match_part	63431	63863	474	+	.	ID=scaffold238|size290253:hsp:59633:3.12.0.0;Parent=scaffold238|size290253:hit:31213:3.12.0.0;Target=jgi|Thaps3|263451|thaps1_ua_kg.chr_8000127 7 152 +;Gap=M433
scaffold238|size290253	protein2genome	match_part	63897	64099	474	+	.	ID=scaffold238|size290253:hsp:59634:3.12.0.0;Parent=scaffold238|size290253:hit:31213:3.12.0.0;Target=jgi|Thaps3|263451|thaps1_ua_kg.chr_8000127 153 218 +;Gap=M203
scaffold238|size290253	protein2genome	protein_match	63431	63892	377	+	.	ID=scaffold238|size290253:hit:31214:3.12.0.0;Name=jgi|Thaps3|263452|thaps1_ua_kg.chr_8000128;score=377
scaffold238|size290253	protein2genome	match_part	63431	63892	377	+	.	ID=scaffold238|size290253:hsp:59635:3.12.0.0;Parent=scaffold238|size290253:hit:31214:3.12.0.0;Target=jgi|Thaps3|263452|thaps1_ua_kg.chr_8000128 7 160 +;Gap=M462
scaffold238|size290253	protein2genome	protein_match	64028	64258	178	+	.	ID=scaffold238|size290253:hit:31215:3.12.0.0;Name=jgi|Thaoce1|83967|rna6411;score=178
scaffold238|size290253	protein2genome	match_part	64028	64258	178	+	.	ID=scaffold238|size290253:hsp:59636:3.12.0.0;Parent=scaffold238|size290253:hit:31215:3.12.0.0;Target=jgi|Thaoce1|83967|rna6411 3 79 +;Gap=M231
scaffold238|size290253	protein2genome	protein_match	63497	64135	477	+	.	ID=scaffold238|size290253:hit:31216:3.12.0.0;Name=jgi|Thaps3|263454|thaps1_ua_kg.chr_8000130;score=477
scaffold238|size290253	protein2genome	match_part	63497	64135	477	+	.	ID=scaffold238|size290253:hsp:59637:3.12.0.0;Parent=scaffold238|size290253:hit:31216:3.12.0.0;Target=jgi|Thaps3|263454|thaps1_ua_kg.chr_8000130 64 279 +;Gap=M639
scaffold238|size290253	protein2genome	protein_match	63563	64120	252	+	.	ID=scaffold238|size290253:hit:31217:3.12.0.0;Name=jgi|Thaps3|262856|thaps1_ua_kg.chr_6000180;score=252
scaffold238|size290253	protein2genome	match_part	63563	63966	252	+	.	ID=scaffold238|size290253:hsp:59638:3.12.0.0;Parent=scaffold238|size290253:hit:31217:3.12.0.0;Target=jgi|Thaps3|262856|thaps1_ua_kg.chr_6000180 58 193 +;Gap=M404
scaffold238|size290253	protein2genome	match_part	64000	64120	252	+	.	ID=scaffold238|size290253:hsp:59639:3.12.0.0;Parent=scaffold238|size290253:hit:31217:3.12.0.0;Target=jgi|Thaps3|262856|thaps1_ua_kg.chr_6000180 194 234 +;Gap=M121
scaffold238|size290253	protein2genome	protein_match	63431	64120	524	+	.	ID=scaffold238|size290253:hit:31218:3.12.0.0;Name=jgi|Thaps3|269386|estExt_thaps1_ua_kg.C_chr_80129;score=524
scaffold238|size290253	protein2genome	match_part	63431	64120	524	+	.	ID=scaffold238|size290253:hsp:59640:3.12.0.0;Parent=scaffold238|size290253:hit:31218:3.12.0.0;Target=jgi|Thaps3|269386|estExt_thaps1_ua_kg.C_chr_80129 55 288 +;Gap=M690
scaffold238|size290253	protein2genome	protein_match	63335	64213	682	+	.	ID=scaffold238|size290253:hit:31219:3.12.0.0;Name=jgi|Thaps3|42804|estExt_gwp_gw1.C_chr_180171;score=682
scaffold238|size290253	protein2genome	match_part	63335	63352	682	+	.	ID=scaffold238|size290253:hsp:59641:3.12.0.0;Parent=scaffold238|size290253:hit:31219:3.12.0.0;Target=jgi|Thaps3|42804|estExt_gwp_gw1.C_chr_180171 51 56 +;Gap=M18
scaffold238|size290253	protein2genome	match_part	63437	64213	682	+	.	ID=scaffold238|size290253:hsp:59642:3.12.0.0;Parent=scaffold238|size290253:hit:31219:3.12.0.0;Target=jgi|Thaps3|42804|estExt_gwp_gw1.C_chr_180171 57 315 +;Gap=M777
scaffold238|size290253	protein2genome	protein_match	63431	64228	564	+	.	ID=scaffold238|size290253:hit:31220:3.12.0.0;Name=jgi|Thaoce1|93000|rna33390;score=564
scaffold238|size290253	protein2genome	match_part	63431	64228	564	+	.	ID=scaffold238|size290253:hsp:59643:3.12.0.0;Parent=scaffold238|size290253:hit:31220:3.12.0.0;Target=jgi|Thaoce1|93000|rna33390 42 307 +;Gap=M798
scaffold238|size290253	protein2genome	protein_match	63449	63799	169	+	.	ID=scaffold238|size290253:hit:31221:3.12.0.0;Name=jgi|Thaoce1|79490|rna9839;score=169
scaffold238|size290253	protein2genome	match_part	63449	63799	169	+	.	ID=scaffold238|size290253:hsp:59644:3.12.0.0;Parent=scaffold238|size290253:hit:31221:3.12.0.0;Target=jgi|Thaoce1|79490|rna9839 17 134 +;Gap=M351
scaffold238|size290253	protein2genome	protein_match	63974	64129	136	+	.	ID=scaffold238|size290253:hit:31222:3.12.0.0;Name=jgi|Thaps3|32971|e_gw1.3.729.1;score=136
scaffold238|size290253	protein2genome	match_part	63974	64129	136	+	.	ID=scaffold238|size290253:hsp:59645:3.12.0.0;Parent=scaffold238|size290253:hit:31222:3.12.0.0;Target=jgi|Thaps3|32971|e_gw1.3.729.1 10 59 +;Gap=M156
scaffold238|size290253	protein2genome	protein_match	63524	64201	404	+	.	ID=scaffold238|size290253:hit:31223:3.12.0.0;Name=jgi|Thaoce1|70911|rna23572;score=404
scaffold238|size290253	protein2genome	match_part	63524	64201	404	+	.	ID=scaffold238|size290253:hsp:59646:3.12.0.0;Parent=scaffold238|size290253:hit:31223:3.12.0.0;Target=jgi|Thaoce1|70911|rna23572 115 330 +;Gap=M678
scaffold238|size290253	protein2genome	protein_match	63431	63634	144	+	.	ID=scaffold238|size290253:hit:31224:3.12.0.0;Name=jgi|Thaoce1|75201|rna25860;score=144
scaffold238|size290253	protein2genome	match_part	63431	63634	144	+	.	ID=scaffold238|size290253:hsp:59647:3.12.0.0;Parent=scaffold238|size290253:hit:31224:3.12.0.0;Target=jgi|Thaoce1|75201|rna25860 42 109 +;Gap=M204
scaffold238|size290253	protein2genome	protein_match	63431	64168	551	+	.	ID=scaffold238|size290253:hit:31225:3.12.0.0;Name=jgi|Thaoce1|86232|rna370;score=551
scaffold238|size290253	protein2genome	match_part	63431	64168	551	+	.	ID=scaffold238|size290253:hsp:59648:3.12.0.0;Parent=scaffold238|size290253:hit:31225:3.12.0.0;Target=jgi|Thaoce1|86232|rna370 42 287 +;Gap=M738
scaffold238|size290253	protein2genome	protein_match	63449	63865	289	+	.	ID=scaffold238|size290253:hit:31226:3.12.0.0;Name=jgi|Thaps3|261825|thaps1_ua_kg.chr_3000203;score=289
scaffold238|size290253	protein2genome	match_part	63449	63865	289	+	.	ID=scaffold238|size290253:hsp:59649:3.12.0.0;Parent=scaffold238|size290253:hit:31226:3.12.0.0;Target=jgi|Thaps3|261825|thaps1_ua_kg.chr_3000203 12 151 +;Gap=M417
scaffold238|size290253	protein2genome	protein_match	78387	78853	294	+	.	ID=scaffold238|size290253:hit:31227:3.12.0.0;Name=jgi|Thaoce1|74193|rna7899;score=294
scaffold238|size290253	protein2genome	match_part	78387	78853	294	+	.	ID=scaffold238|size290253:hsp:59650:3.12.0.0;Parent=scaffold238|size290253:hit:31227:3.12.0.0;Target=jgi|Thaoce1|74193|rna7899 1 156 +;Gap=M467
scaffold238|size290253	protein2genome	protein_match	78327	78826	320	+	.	ID=scaffold238|size290253:hit:31228:3.12.0.0;Name=jgi|Thaoce1|91494|rna15024;score=320
scaffold238|size290253	protein2genome	match_part	78327	78826	320	+	.	ID=scaffold238|size290253:hsp:59651:3.12.0.0;Parent=scaffold238|size290253:hit:31228:3.12.0.0;Target=jgi|Thaoce1|91494|rna15024 6 172 +;Gap=M500
scaffold238|size290253	protein2genome	protein_match	78685	78882	209	+	.	ID=scaffold238|size290253:hit:31229:3.12.0.0;Name=jgi|Thaoce1|77625|rna18793;score=209
scaffold238|size290253	protein2genome	match_part	78685	78882	209	+	.	ID=scaffold238|size290253:hsp:59652:3.12.0.0;Parent=scaffold238|size290253:hit:31229:3.12.0.0;Target=jgi|Thaoce1|77625|rna18793 8 73 +;Gap=M198
scaffold238|size290253	protein2genome	protein_match	77196	78882	1370	+	.	ID=scaffold238|size290253:hit:31230:3.12.0.0;Name=jgi|Thaoce1|79866|rna9285;score=1370
scaffold238|size290253	protein2genome	match_part	77196	77697	1370	+	.	ID=scaffold238|size290253:hsp:59653:3.12.0.0;Parent=scaffold238|size290253:hit:31230:3.12.0.0;Target=jgi|Thaoce1|79866|rna9285 105 272 +;Gap=M502
scaffold238|size290253	protein2genome	match_part	77736	78882	1370	+	.	ID=scaffold238|size290253:hsp:59654:3.12.0.0;Parent=scaffold238|size290253:hit:31230:3.12.0.0;Target=jgi|Thaoce1|79866|rna9285 273 656 +;Gap=M1147
scaffold238|size290253	protein2genome	protein_match	78159	78864	601	+	.	ID=scaffold238|size290253:hit:31231:3.12.0.0;Name=jgi|Thaoce1|94946|rna12941;score=601
scaffold238|size290253	protein2genome	match_part	78159	78864	601	+	.	ID=scaffold238|size290253:hsp:59655:3.12.0.0;Parent=scaffold238|size290253:hit:31231:3.12.0.0;Target=jgi|Thaoce1|94946|rna12941 53 288 +;Gap=M706
scaffold238|size290253	protein2genome	protein_match	78574	78861	245	+	.	ID=scaffold238|size290253:hit:31232:3.12.0.0;Name=jgi|Fracy1|247541|fgenesh2_pg.20_%2523_332;score=245
scaffold238|size290253	protein2genome	match_part	78574	78861	245	+	.	ID=scaffold238|size290253:hsp:59656:3.12.0.0;Parent=scaffold238|size290253:hit:31232:3.12.0.0;Target=jgi|Fracy1|247541|fgenesh2_pg.20_%252523_332 1 97 +;Gap=M288
scaffold238|size290253	protein2genome	protein_match	78544	78747	216	+	.	ID=scaffold238|size290253:hit:31233:3.12.0.0;Name=jgi|Thaoce1|100348|rna3930;score=216
scaffold238|size290253	protein2genome	match_part	78544	78747	216	+	.	ID=scaffold238|size290253:hsp:59657:3.12.0.0;Parent=scaffold238|size290253:hit:31233:3.12.0.0;Target=jgi|Thaoce1|100348|rna3930 6 73 +;Gap=M204
scaffold238|size290253	protein2genome	protein_match	75623	76766	647	+	.	ID=scaffold238|size290253:hit:31234:3.12.0.0;Name=jgi|Thaoce1|73267|rna23082;score=647
scaffold238|size290253	protein2genome	match_part	75623	76766	647	+	.	ID=scaffold238|size290253:hsp:59658:3.12.0.0;Parent=scaffold238|size290253:hit:31234:3.12.0.0;Target=jgi|Thaoce1|73267|rna23082 16 397 +;Gap=M1144
scaffold238|size290253	protein2genome	protein_match	78448	78801	355	+	.	ID=scaffold238|size290253:hit:31235:3.12.0.0;Name=jgi|Thaoce1|86857|rna27263;score=355
scaffold238|size290253	protein2genome	match_part	78448	78801	355	+	.	ID=scaffold238|size290253:hsp:59659:3.12.0.0;Parent=scaffold238|size290253:hit:31235:3.12.0.0;Target=jgi|Thaoce1|86857|rna27263 8 123 +;Gap=M354
scaffold238|size290253	protein2genome	protein_match	78099	78708	421	+	.	ID=scaffold238|size290253:hit:31236:3.12.0.0;Name=jgi|Fracy1|233801|fgenesh2_pg.1_%2523_1999;score=421
scaffold238|size290253	protein2genome	match_part	78099	78708	421	+	.	ID=scaffold238|size290253:hsp:59660:3.12.0.0;Parent=scaffold238|size290253:hit:31236:3.12.0.0;Target=jgi|Fracy1|233801|fgenesh2_pg.1_%252523_1999 23 226 +;Gap=M610
scaffold238|size290253	protein2genome	protein_match	77589	78278	419	+	.	ID=scaffold238|size290253:hit:31237:3.12.0.0;Name=jgi|Thaoce1|85958|rna10719;score=419
scaffold238|size290253	protein2genome	match_part	77589	77981	419	+	.	ID=scaffold238|size290253:hsp:59661:3.12.0.0;Parent=scaffold238|size290253:hit:31237:3.12.0.0;Target=jgi|Thaoce1|85958|rna10719 1 132 +;Gap=M393
scaffold238|size290253	protein2genome	match_part	78024	78278	419	+	.	ID=scaffold238|size290253:hsp:59662:3.12.0.0;Parent=scaffold238|size290253:hit:31237:3.12.0.0;Target=jgi|Thaoce1|85958|rna10719 133 218 +;Gap=M255
scaffold238|size290253	protein2genome	protein_match	77202	78651	1236	+	.	ID=scaffold238|size290253:hit:31238:3.12.0.0;Name=jgi|Thaoce1|69679|rna27387;score=1236
scaffold238|size290253	protein2genome	match_part	77202	78651	1236	+	.	ID=scaffold238|size290253:hsp:59663:3.12.0.0;Parent=scaffold238|size290253:hit:31238:3.12.0.0;Target=jgi|Thaoce1|69679|rna27387 9 496 +;Gap=M1450
scaffold238|size290253	protein2genome	protein_match	75999	76967	469	+	.	ID=scaffold238|size290253:hit:31239:3.12.0.0;Name=jgi|Phatr2|41578|fgenesh1_pg.C_chr_31000082;score=469
scaffold238|size290253	protein2genome	match_part	75999	76967	469	+	.	ID=scaffold238|size290253:hsp:59664:3.12.0.0;Parent=scaffold238|size290253:hit:31239:3.12.0.0;Target=jgi|Phatr2|41578|fgenesh1_pg.C_chr_31000082 47 372 +;Gap=M969
scaffold238|size290253	protein2genome	protein_match	77526	77888	381	+	.	ID=scaffold238|size290253:hit:31240:3.12.0.0;Name=jgi|Thaoce1|78350|rna28436;score=381
scaffold238|size290253	protein2genome	match_part	77526	77888	381	+	.	ID=scaffold238|size290253:hsp:59665:3.12.0.0;Parent=scaffold238|size290253:hit:31240:3.12.0.0;Target=jgi|Thaoce1|78350|rna28436 1 122 +;Gap=M363
scaffold238|size290253	protein2genome	protein_match	77286	77609	350	+	.	ID=scaffold238|size290253:hit:31241:3.12.0.0;Name=jgi|Thaoce1|94110|rna7533;score=350
scaffold238|size290253	protein2genome	match_part	77286	77609	350	+	.	ID=scaffold238|size290253:hsp:59666:3.12.0.0;Parent=scaffold238|size290253:hit:31241:3.12.0.0;Target=jgi|Thaoce1|94110|rna7533 90 197 +;Gap=M324
scaffold238|size290253	protein2genome	protein_match	78610	78882	309	+	.	ID=scaffold238|size290253:hit:31242:3.12.0.0;Name=jgi|Thaoce1|80730|rna14441;score=309
scaffold238|size290253	protein2genome	match_part	78610	78882	309	+	.	ID=scaffold238|size290253:hsp:59667:3.12.0.0;Parent=scaffold238|size290253:hit:31242:3.12.0.0;Target=jgi|Thaoce1|80730|rna14441 18 108 +;Gap=M273
scaffold238|size290253	protein2genome	protein_match	77652	78864	1066	+	.	ID=scaffold238|size290253:hit:31243:3.12.0.0;Name=jgi|Thaoce1|85351|rna15333;score=1066
scaffold238|size290253	protein2genome	match_part	77652	78864	1066	+	.	ID=scaffold238|size290253:hsp:59668:3.12.0.0;Parent=scaffold238|size290253:hit:31243:3.12.0.0;Target=jgi|Thaoce1|85351|rna15333 1 407 +;Gap=M1213
scaffold238|size290253	protein2genome	protein_match	78661	78864	242	+	.	ID=scaffold238|size290253:hit:31244:3.12.0.0;Name=jgi|Thaoce1|83591|rna4947;score=242
scaffold238|size290253	protein2genome	match_part	78661	78864	242	+	.	ID=scaffold238|size290253:hsp:59669:3.12.0.0;Parent=scaffold238|size290253:hit:31244:3.12.0.0;Target=jgi|Thaoce1|83591|rna4947 1 68 +;Gap=M204
scaffold238|size290253	protein2genome	protein_match	77205	78119	709	+	.	ID=scaffold238|size290253:hit:31245:3.12.0.0;Name=jgi|Thaoce1|74192|rna7898;score=709
scaffold238|size290253	protein2genome	match_part	77205	78119	709	+	.	ID=scaffold238|size290253:hsp:59670:3.12.0.0;Parent=scaffold238|size290253:hit:31245:3.12.0.0;Target=jgi|Thaoce1|74192|rna7898 57 366 +;Gap=M915
scaffold238|size290253	protein2genome	protein_match	77373	77744	336	+	.	ID=scaffold238|size290253:hit:31246:3.12.0.0;Name=jgi|Thaoce1|81732|rna24766;score=336
scaffold238|size290253	protein2genome	match_part	77373	77744	336	+	.	ID=scaffold238|size290253:hsp:59671:3.12.0.0;Parent=scaffold238|size290253:hit:31246:3.12.0.0;Target=jgi|Thaoce1|81732|rna24766 39 163 +;Gap=M372
scaffold238|size290253	protein2genome	protein_match	78619	78825	267	+	.	ID=scaffold238|size290253:hit:31247:3.12.0.0;Name=jgi|Thaoce1|73762|rna25162;score=267
scaffold238|size290253	protein2genome	match_part	78619	78825	267	+	.	ID=scaffold238|size290253:hsp:59672:3.12.0.0;Parent=scaffold238|size290253:hit:31247:3.12.0.0;Target=jgi|Thaoce1|73762|rna25162 1 69 +;Gap=M207
scaffold238|size290253	protein2genome	protein_match	78508	78747	254	+	.	ID=scaffold238|size290253:hit:31248:3.12.0.0;Name=jgi|Thaoce1|79852|rna18616;score=254
scaffold238|size290253	protein2genome	match_part	78508	78747	254	+	.	ID=scaffold238|size290253:hsp:59673:3.12.0.0;Parent=scaffold238|size290253:hit:31248:3.12.0.0;Target=jgi|Thaoce1|79852|rna18616 43 122 +;Gap=M240
scaffold238|size290253	protein2genome	protein_match	78387	78636	218	+	.	ID=scaffold238|size290253:hit:31249:3.12.0.0;Name=jgi|Thaoce1|77882|rna23268;score=218
scaffold238|size290253	protein2genome	match_part	78387	78636	218	+	.	ID=scaffold238|size290253:hsp:59674:3.12.0.0;Parent=scaffold238|size290253:hit:31249:3.12.0.0;Target=jgi|Thaoce1|77882|rna23268 1 84 +;Gap=M250
scaffold238|size290253	protein2genome	protein_match	88526	89205	473	-	.	ID=scaffold238|size290253:hit:31250:3.12.0.0;Name=jgi|Thaps3|264656|thaps1_ua_kg.chr_19c_29000023;score=473
scaffold238|size290253	protein2genome	match_part	88526	89205	473	-	.	ID=scaffold238|size290253:hsp:59675:3.12.0.0;Parent=scaffold238|size290253:hit:31250:3.12.0.0;Target=jgi|Thaps3|264656|thaps1_ua_kg.chr_19c_29000023 8 236 +;Gap=M680
scaffold238|size290253	protein2genome	protein_match	88514	88759	195	-	.	ID=scaffold238|size290253:hit:31251:3.12.0.0;Name=jgi|Fracy1|183168|e_gw1.4.1268.1;score=195
scaffold238|size290253	protein2genome	match_part	88514	88759	195	-	.	ID=scaffold238|size290253:hsp:59676:3.12.0.0;Parent=scaffold238|size290253:hit:31251:3.12.0.0;Target=jgi|Fracy1|183168|e_gw1.4.1268.1 25 109 +;Gap=M246
scaffold238|size290253	protein2genome	protein_match	88526	88741	194	-	.	ID=scaffold238|size290253:hit:31252:3.12.0.0;Name=jgi|Fracy1|154661|gw1.30.99.1;score=194
scaffold238|size290253	protein2genome	match_part	88526	88741	194	-	.	ID=scaffold238|size290253:hsp:59677:3.12.0.0;Parent=scaffold238|size290253:hit:31252:3.12.0.0;Target=jgi|Fracy1|154661|gw1.30.99.1 7 81 +;Gap=M216
scaffold238|size290253	protein2genome	protein_match	88427	89316	580	-	.	ID=scaffold238|size290253:hit:31253:3.12.0.0;Name=jgi|Thaps3|40831|estExt_gwp_gw1.C_chr_50499;score=580
scaffold238|size290253	protein2genome	match_part	89293	89316	580	-	.	ID=scaffold238|size290253:hsp:59678:3.12.0.0;Parent=scaffold238|size290253:hit:31253:3.12.0.0;Target=jgi|Thaps3|40831|estExt_gwp_gw1.C_chr_50499 32 39 +;Gap=M24
scaffold238|size290253	protein2genome	match_part	88427	89205	580	-	.	ID=scaffold238|size290253:hsp:59679:3.12.0.0;Parent=scaffold238|size290253:hit:31253:3.12.0.0;Target=jgi|Thaps3|40831|estExt_gwp_gw1.C_chr_50499 40 297 +;Gap=M779
scaffold238|size290253	protein2genome	protein_match	88526	89151	335	-	.	ID=scaffold238|size290253:hit:31254:3.12.0.0;Name=jgi|Thaps3|17228|gw1.13.128.1;score=335
scaffold238|size290253	protein2genome	match_part	88526	89151	335	-	.	ID=scaffold238|size290253:hsp:59680:3.12.0.0;Parent=scaffold238|size290253:hit:31254:3.12.0.0;Target=jgi|Thaps3|17228|gw1.13.128.1 1 212 +;Gap=M626
scaffold238|size290253	protein2genome	protein_match	88514	88747	216	-	.	ID=scaffold238|size290253:hit:31255:3.12.0.0;Name=jgi|Thaps3|32596|e_gw1.3.732.1;score=216
scaffold238|size290253	protein2genome	match_part	88514	88747	216	-	.	ID=scaffold238|size290253:hsp:59681:3.12.0.0;Parent=scaffold238|size290253:hit:31255:3.12.0.0;Target=jgi|Thaps3|32596|e_gw1.3.732.1 33 108 +;Gap=M234
scaffold238|size290253	protein2genome	protein_match	88457	89208	551	-	.	ID=scaffold238|size290253:hit:31256:3.12.0.0;Name=jgi|Thaoce1|79165|rna9040;score=551
scaffold238|size290253	protein2genome	match_part	88457	89208	551	-	.	ID=scaffold238|size290253:hsp:59682:3.12.0.0;Parent=scaffold238|size290253:hit:31256:3.12.0.0;Target=jgi|Thaoce1|79165|rna9040 42 292 +;Gap=M752
scaffold238|size290253	protein2genome	protein_match	88520	89094	289	-	.	ID=scaffold238|size290253:hit:31257:3.12.0.0;Name=jgi|Thaps3|262659|thaps1_ua_kg.chr_5000298;score=289
scaffold238|size290253	protein2genome	match_part	88520	89094	289	-	.	ID=scaffold238|size290253:hsp:59683:3.12.0.0;Parent=scaffold238|size290253:hit:31257:3.12.0.0;Target=jgi|Thaps3|262659|thaps1_ua_kg.chr_5000298 72 270 +;Gap=M575
scaffold238|size290253	protein2genome	protein_match	88544	89193	457	-	.	ID=scaffold238|size290253:hit:31258:3.12.0.0;Name=jgi|Thaps3|263451|thaps1_ua_kg.chr_8000127;score=457
scaffold238|size290253	protein2genome	match_part	88777	89193	457	-	.	ID=scaffold238|size290253:hsp:59684:3.12.0.0;Parent=scaffold238|size290253:hit:31258:3.12.0.0;Target=jgi|Thaps3|263451|thaps1_ua_kg.chr_8000127 13 153 +;Gap=M417
scaffold238|size290253	protein2genome	match_part	88544	88743	457	-	.	ID=scaffold238|size290253:hsp:59685:3.12.0.0;Parent=scaffold238|size290253:hit:31258:3.12.0.0;Target=jgi|Thaps3|263451|thaps1_ua_kg.chr_8000127 154 218 +;Gap=M200
scaffold238|size290253	protein2genome	protein_match	88757	89193	340	-	.	ID=scaffold238|size290253:hit:31259:3.12.0.0;Name=jgi|Thaps3|263452|thaps1_ua_kg.chr_8000128;score=340
scaffold238|size290253	protein2genome	match_part	88757	89193	340	-	.	ID=scaffold238|size290253:hsp:59686:3.12.0.0;Parent=scaffold238|size290253:hit:31259:3.12.0.0;Target=jgi|Thaps3|263452|thaps1_ua_kg.chr_8000128 13 158 +;Gap=M437
scaffold238|size290253	protein2genome	protein_match	88457	88615	186	-	.	ID=scaffold238|size290253:hit:31260:3.12.0.0;Name=jgi|Thaoce1|83967|rna6411;score=186
scaffold238|size290253	protein2genome	match_part	88457	88615	186	-	.	ID=scaffold238|size290253:hsp:59687:3.12.0.0;Parent=scaffold238|size290253:hit:31260:3.12.0.0;Target=jgi|Thaoce1|83967|rna6411 3 55 +;Gap=M159
scaffold238|size290253	protein2genome	protein_match	88508	89151	428	-	.	ID=scaffold238|size290253:hit:31261:3.12.0.0;Name=jgi|Thaps3|263454|thaps1_ua_kg.chr_8000130;score=428
scaffold238|size290253	protein2genome	match_part	88508	89151	428	-	.	ID=scaffold238|size290253:hsp:59688:3.12.0.0;Parent=scaffold238|size290253:hit:31261:3.12.0.0;Target=jgi|Thaps3|263454|thaps1_ua_kg.chr_8000130 63 279 +;Gap=M644
scaffold238|size290253	protein2genome	protein_match	88499	89361	530	-	.	ID=scaffold238|size290253:hit:31262:3.12.0.0;Name=jgi|Thaps3|269386|estExt_thaps1_ua_kg.C_chr_80129;score=530
scaffold238|size290253	protein2genome	match_part	89293	89361	530	-	.	ID=scaffold238|size290253:hsp:59689:3.12.0.0;Parent=scaffold238|size290253:hit:31262:3.12.0.0;Target=jgi|Thaps3|269386|estExt_thaps1_ua_kg.C_chr_80129 34 56 +;Gap=M69
scaffold238|size290253	protein2genome	match_part	88499	89205	530	-	.	ID=scaffold238|size290253:hsp:59690:3.12.0.0;Parent=scaffold238|size290253:hit:31262:3.12.0.0;Target=jgi|Thaps3|269386|estExt_thaps1_ua_kg.C_chr_80129 57 296 +;Gap=M707
scaffold238|size290253	protein2genome	protein_match	88457	89316	559	-	.	ID=scaffold238|size290253:hit:31263:3.12.0.0;Name=jgi|Thaoce1|93000|rna33390;score=559
scaffold238|size290253	protein2genome	match_part	89293	89316	559	-	.	ID=scaffold238|size290253:hsp:59691:3.12.0.0;Parent=scaffold238|size290253:hit:31263:3.12.0.0;Target=jgi|Thaoce1|93000|rna33390 36 43 +;Gap=M24
scaffold238|size290253	protein2genome	match_part	88457	89205	559	-	.	ID=scaffold238|size290253:hsp:59692:3.12.0.0;Parent=scaffold238|size290253:hit:31263:3.12.0.0;Target=jgi|Thaoce1|93000|rna33390 44 293 +;Gap=M749
scaffold238|size290253	protein2genome	protein_match	88514	88669	128	-	.	ID=scaffold238|size290253:hit:31264:3.12.0.0;Name=jgi|Thaps3|32971|e_gw1.3.729.1;score=128
scaffold238|size290253	protein2genome	match_part	88514	88669	128	-	.	ID=scaffold238|size290253:hsp:59693:3.12.0.0;Parent=scaffold238|size290253:hit:31264:3.12.0.0;Target=jgi|Thaps3|32971|e_gw1.3.729.1 10 59 +;Gap=M156
scaffold238|size290253	protein2genome	protein_match	89008	89316	175	-	.	ID=scaffold238|size290253:hit:31265:3.12.0.0;Name=jgi|Thaoce1|75201|rna25860;score=175
scaffold238|size290253	protein2genome	match_part	89293	89316	175	-	.	ID=scaffold238|size290253:hsp:59694:3.12.0.0;Parent=scaffold238|size290253:hit:31265:3.12.0.0;Target=jgi|Thaoce1|75201|rna25860 36 43 +;Gap=M24
scaffold238|size290253	protein2genome	match_part	89008	89205	175	-	.	ID=scaffold238|size290253:hsp:59695:3.12.0.0;Parent=scaffold238|size290253:hit:31265:3.12.0.0;Target=jgi|Thaoce1|75201|rna25860 44 109 +;Gap=M198
scaffold238|size290253	protein2genome	protein_match	88460	89316	572	-	.	ID=scaffold238|size290253:hit:31266:3.12.0.0;Name=jgi|Thaoce1|86232|rna370;score=572
scaffold238|size290253	protein2genome	match_part	89293	89316	572	-	.	ID=scaffold238|size290253:hsp:59696:3.12.0.0;Parent=scaffold238|size290253:hit:31266:3.12.0.0;Target=jgi|Thaoce1|86232|rna370 36 43 +;Gap=M24
scaffold238|size290253	protein2genome	match_part	88460	89205	572	-	.	ID=scaffold238|size290253:hsp:59697:3.12.0.0;Parent=scaffold238|size290253:hit:31266:3.12.0.0;Target=jgi|Thaoce1|86232|rna370 44 292 +;Gap=M746
scaffold238|size290253	protein2genome	protein_match	88778	89205	248	-	.	ID=scaffold238|size290253:hit:31267:3.12.0.0;Name=jgi|Thaps3|261825|thaps1_ua_kg.chr_3000203;score=248
scaffold238|size290253	protein2genome	match_part	88778	89205	248	-	.	ID=scaffold238|size290253:hsp:59698:3.12.0.0;Parent=scaffold238|size290253:hit:31267:3.12.0.0;Target=jgi|Thaps3|261825|thaps1_ua_kg.chr_3000203 8 151 +;Gap=M428
scaffold238|size290253	blastn	expressed_sequence_match	6213	6407	77	-	.	ID=scaffold238|size290253:hit:31268:3.12.0.0;Name=TRINITY_DN15664_c0_g1_i1;score=77
scaffold238|size290253	blastn	match_part	6213	6407	77	-	.	ID=scaffold238|size290253:hsp:59699:3.12.0.0;Parent=scaffold238|size290253:hit:31268:3.12.0.0;Target=TRINITY_DN15664_c0_g1_i1 36 231 +;Gap=M195
scaffold238|size290253	blastn	expressed_sequence_match	6646	6872	131	+	.	ID=scaffold238|size290253:hit:31269:3.12.0.0;Name=TRINITY_DN24453_c0_g1_i1;score=131
scaffold238|size290253	blastn	match_part	6646	6872	131	+	.	ID=scaffold238|size290253:hsp:59700:3.12.0.0;Parent=scaffold238|size290253:hit:31269:3.12.0.0;Target=TRINITY_DN24453_c0_g1_i1 1 227 +;Gap=M227
scaffold238|size290253	blastn	expressed_sequence_match	19894	25492	2227	+	.	ID=scaffold238|size290253:hit:31270:3.12.0.0;Name=TRINITY_DN17239_c0_g1_i1;score=2227
scaffold238|size290253	blastn	match_part	19894	22162	2227	+	.	ID=scaffold238|size290253:hsp:59701:3.12.0.0;Parent=scaffold238|size290253:hit:31270:3.12.0.0;Target=TRINITY_DN17239_c0_g1_i1 1 2269 +;Gap=M2269
scaffold238|size290253	blastn	match_part	22237	22608	360	+	.	ID=scaffold238|size290253:hsp:59702:3.12.0.0;Parent=scaffold238|size290253:hit:31270:3.12.0.0;Target=TRINITY_DN17239_c0_g1_i1 2260 2631 +;Gap=M372
scaffold238|size290253	blastn	match_part	22690	22955	260	+	.	ID=scaffold238|size290253:hsp:59703:3.12.0.0;Parent=scaffold238|size290253:hit:31270:3.12.0.0;Target=TRINITY_DN17239_c0_g1_i1 2630 2895 +;Gap=M266
scaffold238|size290253	blastn	match_part	23035	23166	132	+	.	ID=scaffold238|size290253:hsp:59704:3.12.0.0;Parent=scaffold238|size290253:hit:31270:3.12.0.0;Target=TRINITY_DN17239_c0_g1_i1 2894 3025 +;Gap=M132
scaffold238|size290253	blastn	match_part	23253	23973	703	+	.	ID=scaffold238|size290253:hsp:59705:3.12.0.0;Parent=scaffold238|size290253:hit:31270:3.12.0.0;Target=TRINITY_DN17239_c0_g1_i1 3024 3744 +;Gap=M721
scaffold238|size290253	blastn	match_part	24054	25492	1423	+	.	ID=scaffold238|size290253:hsp:59706:3.12.0.0;Parent=scaffold238|size290253:hit:31270:3.12.0.0;Target=TRINITY_DN17239_c0_g1_i1 3744 5183 +;Gap=M1439
scaffold238|size290253	blastn	expressed_sequence_match	23144	25492	812	+	.	ID=scaffold238|size290253:hit:31271:3.12.0.0;Name=TRINITY_DN17239_c0_g1_i2;score=812
scaffold238|size290253	blastn	match_part	23144	23973	812	+	.	ID=scaffold238|size290253:hsp:59707:3.12.0.0;Parent=scaffold238|size290253:hit:31271:3.12.0.0;Target=TRINITY_DN17239_c0_g1_i2 1 830 +;Gap=M830
scaffold238|size290253	blastn	match_part	24054	25492	1423	+	.	ID=scaffold238|size290253:hsp:59708:3.12.0.0;Parent=scaffold238|size290253:hit:31271:3.12.0.0;Target=TRINITY_DN17239_c0_g1_i2 830 2269 +;Gap=M1439
scaffold238|size290253	blastn	expressed_sequence_match	18582	19843	1262	-	.	ID=scaffold238|size290253:hit:31272:3.12.0.0;Name=TRINITY_DN5639_c0_g1_i1;score=1262
scaffold238|size290253	blastn	match_part	18582	19843	1262	-	.	ID=scaffold238|size290253:hsp:59709:3.12.0.0;Parent=scaffold238|size290253:hit:31272:3.12.0.0;Target=TRINITY_DN5639_c0_g1_i1 1 1262 +;Gap=M1262
scaffold238|size290253	blastn	expressed_sequence_match	18582	19890	1303	+	.	ID=scaffold238|size290253:hit:31273:3.12.0.0;Name=TRINITY_DN17239_c0_g3_i1;score=1303
scaffold238|size290253	blastn	match_part	18582	19890	1303	+	.	ID=scaffold238|size290253:hsp:59710:3.12.0.0;Parent=scaffold238|size290253:hit:31273:3.12.0.0;Target=TRINITY_DN17239_c0_g3_i1 73 1381 +;Gap=M1309
scaffold238|size290253	blastn	expressed_sequence_match	24842	26193	599	-	.	ID=scaffold238|size290253:hit:31274:3.12.0.0;Name=TRINITY_DN15106_c0_g1_i1;score=599
scaffold238|size290253	blastn	match_part	25505	26193	599	-	.	ID=scaffold238|size290253:hsp:59711:3.12.0.0;Parent=scaffold238|size290253:hit:31274:3.12.0.0;Target=TRINITY_DN15106_c0_g1_i1 1 689 +;Gap=M689
scaffold238|size290253	blastn	match_part	25307	25421	115	-	.	ID=scaffold238|size290253:hsp:59712:3.12.0.0;Parent=scaffold238|size290253:hit:31274:3.12.0.0;Target=TRINITY_DN15106_c0_g1_i1 686 800 +;Gap=M115
scaffold238|size290253	blastn	match_part	24842	25232	373	-	.	ID=scaffold238|size290253:hsp:59713:3.12.0.0;Parent=scaffold238|size290253:hit:31274:3.12.0.0;Target=TRINITY_DN15106_c0_g1_i1 801 1191 +;Gap=M391
scaffold238|size290253	blastn	expressed_sequence_match	19860	26226	704	-	.	ID=scaffold238|size290253:hit:31275:3.12.0.0;Name=TRINITY_DN9531_c0_g1_i1;score=704
scaffold238|size290253	blastn	match_part	25505	26226	704	-	.	ID=scaffold238|size290253:hsp:59714:3.12.0.0;Parent=scaffold238|size290253:hit:31275:3.12.0.0;Target=TRINITY_DN9531_c0_g1_i1 23 744 +;Gap=M722
scaffold238|size290253	blastn	match_part	25307	25421	115	-	.	ID=scaffold238|size290253:hsp:59715:3.12.0.0;Parent=scaffold238|size290253:hit:31275:3.12.0.0;Target=TRINITY_DN9531_c0_g1_i1 741 855 +;Gap=M115
scaffold238|size290253	blastn	match_part	24054	25232	1145	-	.	ID=scaffold238|size290253:hsp:59716:3.12.0.0;Parent=scaffold238|size290253:hit:31275:3.12.0.0;Target=TRINITY_DN9531_c0_g1_i1 856 2035 +;Gap=M1179
scaffold238|size290253	blastn	match_part	23253	23973	715	-	.	ID=scaffold238|size290253:hsp:59717:3.12.0.0;Parent=scaffold238|size290253:hit:31275:3.12.0.0;Target=TRINITY_DN9531_c0_g1_i1 2035 2755 +;Gap=M721
scaffold238|size290253	blastn	match_part	23035	23166	132	-	.	ID=scaffold238|size290253:hsp:59718:3.12.0.0;Parent=scaffold238|size290253:hit:31275:3.12.0.0;Target=TRINITY_DN9531_c0_g1_i1 2754 2885 +;Gap=M132
scaffold238|size290253	blastn	match_part	22690	22955	254	-	.	ID=scaffold238|size290253:hsp:59719:3.12.0.0;Parent=scaffold238|size290253:hit:31275:3.12.0.0;Target=TRINITY_DN9531_c0_g1_i1 2884 3149 +;Gap=M266
scaffold238|size290253	blastn	match_part	22237	22608	366	-	.	ID=scaffold238|size290253:hsp:59720:3.12.0.0;Parent=scaffold238|size290253:hit:31275:3.12.0.0;Target=TRINITY_DN9531_c0_g1_i1 3148 3519 +;Gap=M372
scaffold238|size290253	blastn	match_part	19860	22162	2255	-	.	ID=scaffold238|size290253:hsp:59721:3.12.0.0;Parent=scaffold238|size290253:hit:31275:3.12.0.0;Target=TRINITY_DN9531_c0_g1_i1 3510 5812 +;Gap=M2303
scaffold238|size290253	blastn	expressed_sequence_match	25210	26193	599	-	.	ID=scaffold238|size290253:hit:31276:3.12.0.0;Name=TRINITY_DN15106_c0_g1_i2;score=599
scaffold238|size290253	blastn	match_part	25505	26193	599	-	.	ID=scaffold238|size290253:hsp:59722:3.12.0.0;Parent=scaffold238|size290253:hit:31276:3.12.0.0;Target=TRINITY_DN15106_c0_g1_i2 1 689 +;Gap=M689
scaffold238|size290253	blastn	match_part	25210	25421	212	-	.	ID=scaffold238|size290253:hsp:59723:3.12.0.0;Parent=scaffold238|size290253:hit:31276:3.12.0.0;Target=TRINITY_DN15106_c0_g1_i2 686 897 +;Gap=M212
scaffold238|size290253	blastn	expressed_sequence_match	26447	27900	1086	+	.	ID=scaffold238|size290253:hit:31277:3.12.0.0;Name=TRINITY_DN13764_c0_g1_i1;score=1086
scaffold238|size290253	blastn	match_part	26447	27544	1086	+	.	ID=scaffold238|size290253:hsp:59724:3.12.0.0;Parent=scaffold238|size290253:hit:31277:3.12.0.0;Target=TRINITY_DN13764_c0_g1_i1 1 1098 +;Gap=M1098
scaffold238|size290253	blastn	match_part	27635	27900	266	+	.	ID=scaffold238|size290253:hsp:59725:3.12.0.0;Parent=scaffold238|size290253:hit:31277:3.12.0.0;Target=TRINITY_DN13764_c0_g1_i1 1098 1363 +;Gap=M266
scaffold238|size290253	blastn	expressed_sequence_match	26447	27598	1134	+	.	ID=scaffold238|size290253:hit:31278:3.12.0.0;Name=TRINITY_DN13764_c0_g1_i2;score=1134
scaffold238|size290253	blastn	match_part	26447	27598	1134	+	.	ID=scaffold238|size290253:hsp:59726:3.12.0.0;Parent=scaffold238|size290253:hit:31278:3.12.0.0;Target=TRINITY_DN13764_c0_g1_i2 1 1152 +;Gap=M1152
scaffold238|size290253	blastn	expressed_sequence_match	26501	27900	266	-	.	ID=scaffold238|size290253:hit:31279:3.12.0.0;Name=TRINITY_DN5792_c0_g1_i1;score=266
scaffold238|size290253	blastn	match_part	27635	27900	266	-	.	ID=scaffold238|size290253:hsp:59727:3.12.0.0;Parent=scaffold238|size290253:hit:31279:3.12.0.0;Target=TRINITY_DN5792_c0_g1_i1 175 440 +;Gap=M266
scaffold238|size290253	blastn	match_part	26501	27544	1032	-	.	ID=scaffold238|size290253:hsp:59728:3.12.0.0;Parent=scaffold238|size290253:hit:31279:3.12.0.0;Target=TRINITY_DN5792_c0_g1_i1 440 1483 +;Gap=M1044
scaffold238|size290253	blastn	expressed_sequence_match	38024	39684	223	-	.	ID=scaffold238|size290253:hit:31280:3.12.0.0;Name=TRINITY_DN8380_c0_g1_i1;score=223
scaffold238|size290253	blastn	match_part	39462	39684	223	-	.	ID=scaffold238|size290253:hsp:59729:3.12.0.0;Parent=scaffold238|size290253:hit:31280:3.12.0.0;Target=TRINITY_DN8380_c0_g1_i1 14 236 +;Gap=M223
scaffold238|size290253	blastn	match_part	38024	39382	1265	-	.	ID=scaffold238|size290253:hsp:59730:3.12.0.0;Parent=scaffold238|size290253:hit:31280:3.12.0.0;Target=TRINITY_DN8380_c0_g1_i1 236 1592 +;Gap=M1359
scaffold238|size290253	blastn	expressed_sequence_match	38024	39684	1567	-	.	ID=scaffold238|size290253:hit:31281:3.12.0.0;Name=TRINITY_DN8380_c0_g1_i2;score=1567
scaffold238|size290253	blastn	match_part	38024	39684	1567	-	.	ID=scaffold238|size290253:hsp:59731:3.12.0.0;Parent=scaffold238|size290253:hit:31281:3.12.0.0;Target=TRINITY_DN8380_c0_g1_i2 14 1672 +;Gap=M1661
scaffold238|size290253	blastn	expressed_sequence_match	38466	39712	1183	+	.	ID=scaffold238|size290253:hit:31282:3.12.0.0;Name=TRINITY_DN24294_c0_g1_i1;score=1183
scaffold238|size290253	blastn	match_part	38466	39712	1183	+	.	ID=scaffold238|size290253:hsp:59732:3.12.0.0;Parent=scaffold238|size290253:hit:31282:3.12.0.0;Target=TRINITY_DN24294_c0_g1_i1 1 1245 +;Gap=M1247
scaffold238|size290253	blastn	expressed_sequence_match	38000	39635	1560	-	.	ID=scaffold238|size290253:hit:31283:3.12.0.0;Name=TRINITY_DN16445_c0_g1_i1;score=1560
scaffold238|size290253	blastn	match_part	38000	39635	1560	-	.	ID=scaffold238|size290253:hsp:59733:3.12.0.0;Parent=scaffold238|size290253:hit:31283:3.12.0.0;Target=TRINITY_DN16445_c0_g1_i1 1 1634 +;Gap=M1636
scaffold238|size290253	blastn	expressed_sequence_match	38000	39635	174	-	.	ID=scaffold238|size290253:hit:31284:3.12.0.0;Name=TRINITY_DN16445_c0_g1_i2;score=174
scaffold238|size290253	blastn	match_part	39462	39635	174	-	.	ID=scaffold238|size290253:hsp:59734:3.12.0.0;Parent=scaffold238|size290253:hit:31284:3.12.0.0;Target=TRINITY_DN16445_c0_g1_i2 1 174 +;Gap=M174
scaffold238|size290253	blastn	match_part	38000	39382	1307	-	.	ID=scaffold238|size290253:hsp:59735:3.12.0.0;Parent=scaffold238|size290253:hit:31284:3.12.0.0;Target=TRINITY_DN16445_c0_g1_i2 174 1554 +;Gap=M1383
scaffold238|size290253	blastn	expressed_sequence_match	38264	38497	216	+	.	ID=scaffold238|size290253:hit:31285:3.12.0.0;Name=TRINITY_DN25369_c0_g1_i1;score=216
scaffold238|size290253	blastn	match_part	38264	38497	216	+	.	ID=scaffold238|size290253:hsp:59736:3.12.0.0;Parent=scaffold238|size290253:hit:31285:3.12.0.0;Target=TRINITY_DN25369_c0_g1_i1 80 313 +;Gap=M234
scaffold238|size290253	blastn	expressed_sequence_match	44015	48517	121	+	.	ID=scaffold238|size290253:hit:31286:3.12.0.0;Name=TRINITY_DN12179_c0_g1_i9;score=121
scaffold238|size290253	blastn	match_part	44015	44135	121	+	.	ID=scaffold238|size290253:hsp:59737:3.12.0.0;Parent=scaffold238|size290253:hit:31286:3.12.0.0;Target=TRINITY_DN12179_c0_g1_i9 68 188 +;Gap=M121
scaffold238|size290253	blastn	match_part	44498	47274	2777	+	.	ID=scaffold238|size290253:hsp:59738:3.12.0.0;Parent=scaffold238|size290253:hit:31286:3.12.0.0;Target=TRINITY_DN12179_c0_g1_i9 187 2963 +;Gap=M2777
scaffold238|size290253	blastn	match_part	47355	48517	1157	+	.	ID=scaffold238|size290253:hsp:59739:3.12.0.0;Parent=scaffold238|size290253:hit:31286:3.12.0.0;Target=TRINITY_DN12179_c0_g1_i9 2962 4124 +;Gap=M1163
scaffold238|size290253	blastn	expressed_sequence_match	44015	50341	722	-	.	ID=scaffold238|size290253:hit:31287:3.12.0.0;Name=TRINITY_DN7099_c0_g1_i2;score=722
scaffold238|size290253	blastn	match_part	49614	50341	722	-	.	ID=scaffold238|size290253:hsp:59740:3.12.0.0;Parent=scaffold238|size290253:hit:31287:3.12.0.0;Target=TRINITY_DN7099_c0_g1_i2 1 728 +;Gap=M728
scaffold238|size290253	blastn	match_part	47355	49008	1648	-	.	ID=scaffold238|size290253:hsp:59741:3.12.0.0;Parent=scaffold238|size290253:hit:31287:3.12.0.0;Target=TRINITY_DN7099_c0_g1_i2 726 2379 +;Gap=M1654
scaffold238|size290253	blastn	match_part	46537	47274	738	-	.	ID=scaffold238|size290253:hsp:59742:3.12.0.0;Parent=scaffold238|size290253:hit:31287:3.12.0.0;Target=TRINITY_DN7099_c0_g1_i2 2378 3115 +;Gap=M738
scaffold238|size290253	blastn	match_part	44498	46461	1964	-	.	ID=scaffold238|size290253:hsp:59743:3.12.0.0;Parent=scaffold238|size290253:hit:31287:3.12.0.0;Target=TRINITY_DN7099_c0_g1_i2 3113 5076 +;Gap=M1964
scaffold238|size290253	blastn	match_part	44015	44135	121	-	.	ID=scaffold238|size290253:hsp:59744:3.12.0.0;Parent=scaffold238|size290253:hit:31287:3.12.0.0;Target=TRINITY_DN7099_c0_g1_i2 5075 5195 +;Gap=M121
scaffold238|size290253	blastn	expressed_sequence_match	48282	50345	701	-	.	ID=scaffold238|size290253:hit:31288:3.12.0.0;Name=TRINITY_DN13970_c0_g2_i4;score=701
scaffold238|size290253	blastn	match_part	49615	50345	701	-	.	ID=scaffold238|size290253:hsp:59745:3.12.0.0;Parent=scaffold238|size290253:hit:31288:3.12.0.0;Target=TRINITY_DN13970_c0_g2_i4 24 754 +;Gap=M731
scaffold238|size290253	blastn	match_part	48282	49504	1217	-	.	ID=scaffold238|size290253:hsp:59746:3.12.0.0;Parent=scaffold238|size290253:hit:31288:3.12.0.0;Target=TRINITY_DN13970_c0_g2_i4 753 1975 +;Gap=M1223
scaffold238|size290253	blastn	expressed_sequence_match	44015	48517	120	+	.	ID=scaffold238|size290253:hit:31289:3.12.0.0;Name=TRINITY_DN12179_c0_g1_i10;score=120
scaffold238|size290253	blastn	match_part	44015	44134	120	+	.	ID=scaffold238|size290253:hsp:59747:3.12.0.0;Parent=scaffold238|size290253:hit:31289:3.12.0.0;Target=TRINITY_DN12179_c0_g1_i10 68 187 +;Gap=M120
scaffold238|size290253	blastn	match_part	44261	47274	3014	+	.	ID=scaffold238|size290253:hsp:59748:3.12.0.0;Parent=scaffold238|size290253:hit:31289:3.12.0.0;Target=TRINITY_DN12179_c0_g1_i10 187 3200 +;Gap=M3014
scaffold238|size290253	blastn	match_part	47355	48517	1157	+	.	ID=scaffold238|size290253:hsp:59749:3.12.0.0;Parent=scaffold238|size290253:hit:31289:3.12.0.0;Target=TRINITY_DN12179_c0_g1_i10 3199 4361 +;Gap=M1163
scaffold238|size290253	blastn	expressed_sequence_match	48282	50345	2028	-	.	ID=scaffold238|size290253:hit:31290:3.12.0.0;Name=TRINITY_DN13970_c0_g2_i5;score=2028
scaffold238|size290253	blastn	match_part	48282	50345	2028	-	.	ID=scaffold238|size290253:hsp:59750:3.12.0.0;Parent=scaffold238|size290253:hit:31290:3.12.0.0;Target=TRINITY_DN13970_c0_g2_i5 24 2087 +;Gap=M2064
scaffold238|size290253	blastn	expressed_sequence_match	44015	48517	4497	+	.	ID=scaffold238|size290253:hit:31291:3.12.0.0;Name=TRINITY_DN12179_c0_g1_i11;score=4497
scaffold238|size290253	blastn	match_part	44015	48517	4497	+	.	ID=scaffold238|size290253:hsp:59751:3.12.0.0;Parent=scaffold238|size290253:hit:31291:3.12.0.0;Target=TRINITY_DN12179_c0_g1_i11 68 4570 +;Gap=M4503
scaffold238|size290253	blastn	expressed_sequence_match	48282	50345	719	-	.	ID=scaffold238|size290253:hit:31292:3.12.0.0;Name=TRINITY_DN13970_c0_g2_i6;score=719
scaffold238|size290253	blastn	match_part	49615	50345	719	-	.	ID=scaffold238|size290253:hsp:59752:3.12.0.0;Parent=scaffold238|size290253:hit:31292:3.12.0.0;Target=TRINITY_DN13970_c0_g2_i6 24 754 +;Gap=M731
scaffold238|size290253	blastn	match_part	49461	49504	44	-	.	ID=scaffold238|size290253:hsp:59753:3.12.0.0;Parent=scaffold238|size290253:hit:31292:3.12.0.0;Target=TRINITY_DN13970_c0_g2_i6 753 796 +;Gap=M44
scaffold238|size290253	blastn	match_part	48282	49387	1100	-	.	ID=scaffold238|size290253:hsp:59754:3.12.0.0;Parent=scaffold238|size290253:hit:31292:3.12.0.0;Target=TRINITY_DN13970_c0_g2_i6 796 1901 +;Gap=M1106
scaffold238|size290253	blastn	expressed_sequence_match	44015	48517	3260	+	.	ID=scaffold238|size290253:hit:31293:3.12.0.0;Name=TRINITY_DN12179_c0_g1_i1;score=3260
scaffold238|size290253	blastn	match_part	44015	47274	3260	+	.	ID=scaffold238|size290253:hsp:59755:3.12.0.0;Parent=scaffold238|size290253:hit:31293:3.12.0.0;Target=TRINITY_DN12179_c0_g1_i1 68 3327 +;Gap=M3260
scaffold238|size290253	blastn	match_part	47355	48517	1157	+	.	ID=scaffold238|size290253:hsp:59756:3.12.0.0;Parent=scaffold238|size290253:hit:31293:3.12.0.0;Target=TRINITY_DN12179_c0_g1_i1 3326 4488 +;Gap=M1163
scaffold238|size290253	blastn	expressed_sequence_match	44034	44582	235	-	.	ID=scaffold238|size290253:hit:31294:3.12.0.0;Name=TRINITY_DN3381_c0_g1_i1;score=235
scaffold238|size290253	blastn	match_part	44348	44582	235	-	.	ID=scaffold238|size290253:hsp:59757:3.12.0.0;Parent=scaffold238|size290253:hit:31294:3.12.0.0;Target=TRINITY_DN3381_c0_g1_i1 1 235 +;Gap=M235
scaffold238|size290253	blastn	match_part	44034	44134	101	-	.	ID=scaffold238|size290253:hsp:59758:3.12.0.0;Parent=scaffold238|size290253:hit:31294:3.12.0.0;Target=TRINITY_DN3381_c0_g1_i1 235 335 +;Gap=M101
scaffold238|size290253	blastn	expressed_sequence_match	44015	48517	121	+	.	ID=scaffold238|size290253:hit:31295:3.12.0.0;Name=TRINITY_DN12179_c0_g1_i2;score=121
scaffold238|size290253	blastn	match_part	44015	44135	121	+	.	ID=scaffold238|size290253:hsp:59759:3.12.0.0;Parent=scaffold238|size290253:hit:31295:3.12.0.0;Target=TRINITY_DN12179_c0_g1_i2 68 188 +;Gap=M121
scaffold238|size290253	blastn	match_part	44498	46461	1964	+	.	ID=scaffold238|size290253:hsp:59760:3.12.0.0;Parent=scaffold238|size290253:hit:31295:3.12.0.0;Target=TRINITY_DN12179_c0_g1_i2 187 2150 +;Gap=M1964
scaffold238|size290253	blastn	match_part	46537	48517	1975	+	.	ID=scaffold238|size290253:hsp:59761:3.12.0.0;Parent=scaffold238|size290253:hit:31295:3.12.0.0;Target=TRINITY_DN12179_c0_g1_i2 2148 4128 +;Gap=M1981
scaffold238|size290253	blastn	expressed_sequence_match	44015	48517	121	+	.	ID=scaffold238|size290253:hit:31296:3.12.0.0;Name=TRINITY_DN12179_c0_g1_i3;score=121
scaffold238|size290253	blastn	match_part	44015	44135	121	+	.	ID=scaffold238|size290253:hsp:59762:3.12.0.0;Parent=scaffold238|size290253:hit:31296:3.12.0.0;Target=TRINITY_DN12179_c0_g1_i3 68 188 +;Gap=M121
scaffold238|size290253	blastn	match_part	44498	48517	4014	+	.	ID=scaffold238|size290253:hsp:59763:3.12.0.0;Parent=scaffold238|size290253:hit:31296:3.12.0.0;Target=TRINITY_DN12179_c0_g1_i3 187 4206 +;Gap=M4020
scaffold238|size290253	blastn	expressed_sequence_match	44015	48517	2447	+	.	ID=scaffold238|size290253:hit:31297:3.12.0.0;Name=TRINITY_DN12179_c0_g1_i5;score=2447
scaffold238|size290253	blastn	match_part	44015	46461	2447	+	.	ID=scaffold238|size290253:hsp:59764:3.12.0.0;Parent=scaffold238|size290253:hit:31297:3.12.0.0;Target=TRINITY_DN12179_c0_g1_i5 68 2514 +;Gap=M2447
scaffold238|size290253	blastn	match_part	46537	47274	738	+	.	ID=scaffold238|size290253:hsp:59765:3.12.0.0;Parent=scaffold238|size290253:hit:31297:3.12.0.0;Target=TRINITY_DN12179_c0_g1_i5 2512 3249 +;Gap=M738
scaffold238|size290253	blastn	match_part	47355	48517	1157	+	.	ID=scaffold238|size290253:hsp:59766:3.12.0.0;Parent=scaffold238|size290253:hit:31297:3.12.0.0;Target=TRINITY_DN12179_c0_g1_i5 3248 4410 +;Gap=M1163
scaffold238|size290253	blastn	expressed_sequence_match	44015	48517	2447	+	.	ID=scaffold238|size290253:hit:31298:3.12.0.0;Name=TRINITY_DN12179_c0_g1_i6;score=2447
scaffold238|size290253	blastn	match_part	44015	46461	2447	+	.	ID=scaffold238|size290253:hsp:59767:3.12.0.0;Parent=scaffold238|size290253:hit:31298:3.12.0.0;Target=TRINITY_DN12179_c0_g1_i6 68 2514 +;Gap=M2447
scaffold238|size290253	blastn	match_part	46537	48517	1975	+	.	ID=scaffold238|size290253:hsp:59768:3.12.0.0;Parent=scaffold238|size290253:hit:31298:3.12.0.0;Target=TRINITY_DN12179_c0_g1_i6 2512 4492 +;Gap=M1981
scaffold238|size290253	blastn	expressed_sequence_match	48282	50345	701	-	.	ID=scaffold238|size290253:hit:31299:3.12.0.0;Name=TRINITY_DN13970_c0_g2_i1;score=701
scaffold238|size290253	blastn	match_part	49615	50345	701	-	.	ID=scaffold238|size290253:hsp:59769:3.12.0.0;Parent=scaffold238|size290253:hit:31299:3.12.0.0;Target=TRINITY_DN13970_c0_g2_i1 24 754 +;Gap=M731
scaffold238|size290253	blastn	match_part	49461	49504	44	-	.	ID=scaffold238|size290253:hsp:59770:3.12.0.0;Parent=scaffold238|size290253:hit:31299:3.12.0.0;Target=TRINITY_DN13970_c0_g2_i1 753 796 +;Gap=M44
scaffold238|size290253	blastn	match_part	48282	49006	719	-	.	ID=scaffold238|size290253:hsp:59771:3.12.0.0;Parent=scaffold238|size290253:hit:31299:3.12.0.0;Target=TRINITY_DN13970_c0_g2_i1 796 1520 +;Gap=M725
scaffold238|size290253	blastn	expressed_sequence_match	44015	48517	120	+	.	ID=scaffold238|size290253:hit:31300:3.12.0.0;Name=TRINITY_DN12179_c0_g1_i7;score=120
scaffold238|size290253	blastn	match_part	44015	44134	120	+	.	ID=scaffold238|size290253:hsp:59772:3.12.0.0;Parent=scaffold238|size290253:hit:31300:3.12.0.0;Target=TRINITY_DN12179_c0_g1_i7 68 187 +;Gap=M120
scaffold238|size290253	blastn	match_part	44261	46461	2201	+	.	ID=scaffold238|size290253:hsp:59773:3.12.0.0;Parent=scaffold238|size290253:hit:31300:3.12.0.0;Target=TRINITY_DN12179_c0_g1_i7 187 2387 +;Gap=M2201
scaffold238|size290253	blastn	match_part	46537	47274	738	+	.	ID=scaffold238|size290253:hsp:59774:3.12.0.0;Parent=scaffold238|size290253:hit:31300:3.12.0.0;Target=TRINITY_DN12179_c0_g1_i7 2385 3122 +;Gap=M738
scaffold238|size290253	blastn	match_part	47355	48517	1157	+	.	ID=scaffold238|size290253:hsp:59775:3.12.0.0;Parent=scaffold238|size290253:hit:31300:3.12.0.0;Target=TRINITY_DN12179_c0_g1_i7 3121 4283 +;Gap=M1163
scaffold238|size290253	blastn	expressed_sequence_match	48282	50345	702	-	.	ID=scaffold238|size290253:hit:31301:3.12.0.0;Name=TRINITY_DN13970_c0_g2_i2;score=702
scaffold238|size290253	blastn	match_part	49614	50345	702	-	.	ID=scaffold238|size290253:hsp:59776:3.12.0.0;Parent=scaffold238|size290253:hit:31301:3.12.0.0;Target=TRINITY_DN13970_c0_g2_i2 24 755 +;Gap=M732
scaffold238|size290253	blastn	match_part	48282	49008	721	-	.	ID=scaffold238|size290253:hsp:59777:3.12.0.0;Parent=scaffold238|size290253:hit:31301:3.12.0.0;Target=TRINITY_DN13970_c0_g2_i2 753 1479 +;Gap=M727
scaffold238|size290253	blastn	expressed_sequence_match	44015	50341	2975	-	.	ID=scaffold238|size290253:hit:31302:3.12.0.0;Name=TRINITY_DN7099_c0_g1_i1;score=2975
scaffold238|size290253	blastn	match_part	47355	50341	2975	-	.	ID=scaffold238|size290253:hsp:59778:3.12.0.0;Parent=scaffold238|size290253:hit:31302:3.12.0.0;Target=TRINITY_DN7099_c0_g1_i1 1 2987 +;Gap=M2987
scaffold238|size290253	blastn	match_part	46537	47274	738	-	.	ID=scaffold238|size290253:hsp:59779:3.12.0.0;Parent=scaffold238|size290253:hit:31302:3.12.0.0;Target=TRINITY_DN7099_c0_g1_i1 2986 3723 +;Gap=M738
scaffold238|size290253	blastn	match_part	44498	46461	1964	-	.	ID=scaffold238|size290253:hsp:59780:3.12.0.0;Parent=scaffold238|size290253:hit:31302:3.12.0.0;Target=TRINITY_DN7099_c0_g1_i1 3721 5684 +;Gap=M1964
scaffold238|size290253	blastn	match_part	44015	44135	121	-	.	ID=scaffold238|size290253:hsp:59781:3.12.0.0;Parent=scaffold238|size290253:hit:31302:3.12.0.0;Target=TRINITY_DN7099_c0_g1_i1 5683 5803 +;Gap=M121
scaffold238|size290253	blastn	expressed_sequence_match	44015	48517	120	+	.	ID=scaffold238|size290253:hit:31303:3.12.0.0;Name=TRINITY_DN12179_c0_g1_i8;score=120
scaffold238|size290253	blastn	match_part	44015	44134	120	+	.	ID=scaffold238|size290253:hsp:59782:3.12.0.0;Parent=scaffold238|size290253:hit:31303:3.12.0.0;Target=TRINITY_DN12179_c0_g1_i8 68 187 +;Gap=M120
scaffold238|size290253	blastn	match_part	44261	46461	2201	+	.	ID=scaffold238|size290253:hsp:59783:3.12.0.0;Parent=scaffold238|size290253:hit:31303:3.12.0.0;Target=TRINITY_DN12179_c0_g1_i8 187 2387 +;Gap=M2201
scaffold238|size290253	blastn	match_part	46537	48517	1975	+	.	ID=scaffold238|size290253:hsp:59784:3.12.0.0;Parent=scaffold238|size290253:hit:31303:3.12.0.0;Target=TRINITY_DN12179_c0_g1_i8 2385 4365 +;Gap=M1981
scaffold238|size290253	blastn	expressed_sequence_match	48282	50345	701	-	.	ID=scaffold238|size290253:hit:31304:3.12.0.0;Name=TRINITY_DN13970_c0_g2_i3;score=701
scaffold238|size290253	blastn	match_part	49615	50345	701	-	.	ID=scaffold238|size290253:hsp:59785:3.12.0.0;Parent=scaffold238|size290253:hit:31304:3.12.0.0;Target=TRINITY_DN13970_c0_g2_i3 24 754 +;Gap=M731
scaffold238|size290253	blastn	match_part	49461	49530	70	-	.	ID=scaffold238|size290253:hsp:59786:3.12.0.0;Parent=scaffold238|size290253:hit:31304:3.12.0.0;Target=TRINITY_DN13970_c0_g2_i3 753 822 +;Gap=M70
scaffold238|size290253	blastn	match_part	48282	49387	1100	-	.	ID=scaffold238|size290253:hsp:59787:3.12.0.0;Parent=scaffold238|size290253:hit:31304:3.12.0.0;Target=TRINITY_DN13970_c0_g2_i3 822 1927 +;Gap=M1106
scaffold238|size290253	blastn	expressed_sequence_match	62583	64540	771	+	.	ID=scaffold238|size290253:hit:31305:3.12.0.0;Name=TRINITY_DN13266_c0_g2_i1;score=771
scaffold238|size290253	blastn	match_part	62583	63353	771	+	.	ID=scaffold238|size290253:hsp:59788:3.12.0.0;Parent=scaffold238|size290253:hit:31305:3.12.0.0;Target=TRINITY_DN13266_c0_g2_i1 93 863 +;Gap=M771
scaffold238|size290253	blastn	match_part	63437	64540	1104	+	.	ID=scaffold238|size290253:hsp:59789:3.12.0.0;Parent=scaffold238|size290253:hit:31305:3.12.0.0;Target=TRINITY_DN13266_c0_g2_i1 863 1966 +;Gap=M1104
scaffold238|size290253	blastn	expressed_sequence_match	73505	79174	310	+	.	ID=scaffold238|size290253:hit:31306:3.12.0.0;Name=TRINITY_DN3279_c0_g1_i1;score=310
scaffold238|size290253	blastn	match_part	73505	73892	310	+	.	ID=scaffold238|size290253:hsp:59790:3.12.0.0;Parent=scaffold238|size290253:hit:31306:3.12.0.0;Target=TRINITY_DN3279_c0_g1_i1 1 388 +;Gap=M388
scaffold238|size290253	blastn	match_part	79124	79174	51	+	.	ID=scaffold238|size290253:hsp:59791:3.12.0.0;Parent=scaffold238|size290253:hit:31306:3.12.0.0;Target=TRINITY_DN3279_c0_g1_i1 1 51 +;Gap=M51
scaffold238|size290253	blastn	expressed_sequence_match	78194	78493	223	-	.	ID=scaffold238|size290253:hit:31307:3.12.0.0;Name=TRINITY_DN26073_c0_g1_i1;score=223
scaffold238|size290253	blastn	match_part	78194	78493	223	-	.	ID=scaffold238|size290253:hsp:59792:3.12.0.0;Parent=scaffold238|size290253:hit:31307:3.12.0.0;Target=TRINITY_DN26073_c0_g1_i1 1 302 +;Gap=M300
scaffold238|size290253	blastn	expressed_sequence_match	88023	88734	706	+	.	ID=scaffold238|size290253:hit:31308:3.12.0.0;Name=TRINITY_DN9355_c0_g2_i1;score=706
scaffold238|size290253	blastn	match_part	88023	88734	706	+	.	ID=scaffold238|size290253:hsp:59793:3.12.0.0;Parent=scaffold238|size290253:hit:31308:3.12.0.0;Target=TRINITY_DN9355_c0_g2_i1 1 712 +;Gap=M712
scaffold238|size290253	est2genome	expressed_sequence_match	6179	6441	1004	+	.	ID=scaffold238|size290253:hit:31309:3.12.0.0;Name=TRINITY_DN15664_c0_g1_i1;score=1004
scaffold238|size290253	est2genome	match_part	6179	6441	1004	+	.	ID=scaffold238|size290253:hsp:59794:3.12.0.0;Parent=scaffold238|size290253:hit:31309:3.12.0.0;Target=TRINITY_DN15664_c0_g1_i1 1 262 -;Gap=M263
scaffold238|size290253	est2genome	expressed_sequence_match	6646	6872	991	+	.	ID=scaffold238|size290253:hit:31310:3.12.0.0;Name=TRINITY_DN24453_c0_g1_i1;score=991
scaffold238|size290253	est2genome	match_part	6646	6872	991	+	.	ID=scaffold238|size290253:hsp:59795:3.12.0.0;Parent=scaffold238|size290253:hit:31310:3.12.0.0;Target=TRINITY_DN24453_c0_g1_i1 1 227 +;Gap=M227
scaffold238|size290253	est2genome	expressed_sequence_match	19894	25492	25704	+	.	ID=scaffold238|size290253:hit:31311:3.12.0.0;Name=TRINITY_DN17239_c0_g1_i1;score=25704
scaffold238|size290253	est2genome	match_part	19894	22162	25704	+	.	ID=scaffold238|size290253:hsp:59796:3.12.0.0;Parent=scaffold238|size290253:hit:31311:3.12.0.0;Target=TRINITY_DN17239_c0_g1_i1 1 2269 +;Gap=M2269
scaffold238|size290253	est2genome	match_part	22247	22608	25704	+	.	ID=scaffold238|size290253:hsp:59797:3.12.0.0;Parent=scaffold238|size290253:hit:31311:3.12.0.0;Target=TRINITY_DN17239_c0_g1_i1 2270 2631 +;Gap=M362
scaffold238|size290253	est2genome	match_part	22692	22955	25704	+	.	ID=scaffold238|size290253:hsp:59798:3.12.0.0;Parent=scaffold238|size290253:hit:31311:3.12.0.0;Target=TRINITY_DN17239_c0_g1_i1 2632 2895 +;Gap=M264
scaffold238|size290253	est2genome	match_part	23037	23166	25704	+	.	ID=scaffold238|size290253:hsp:59799:3.12.0.0;Parent=scaffold238|size290253:hit:31311:3.12.0.0;Target=TRINITY_DN17239_c0_g1_i1 2896 3025 +;Gap=M130
scaffold238|size290253	est2genome	match_part	23255	23973	25704	+	.	ID=scaffold238|size290253:hsp:59800:3.12.0.0;Parent=scaffold238|size290253:hit:31311:3.12.0.0;Target=TRINITY_DN17239_c0_g1_i1 3026 3744 +;Gap=M719
scaffold238|size290253	est2genome	match_part	24055	25492	25704	+	.	ID=scaffold238|size290253:hsp:59801:3.12.0.0;Parent=scaffold238|size290253:hit:31311:3.12.0.0;Target=TRINITY_DN17239_c0_g1_i1 3745 5183 +;Gap=M1438
scaffold238|size290253	est2genome	expressed_sequence_match	23144	25492	11277	+	.	ID=scaffold238|size290253:hit:31312:3.12.0.0;Name=TRINITY_DN17239_c0_g1_i2;score=11277
scaffold238|size290253	est2genome	match_part	23144	23973	11277	+	.	ID=scaffold238|size290253:hsp:59802:3.12.0.0;Parent=scaffold238|size290253:hit:31312:3.12.0.0;Target=TRINITY_DN17239_c0_g1_i2 1 830 +;Gap=M830
scaffold238|size290253	est2genome	match_part	24055	25492	11277	+	.	ID=scaffold238|size290253:hsp:59803:3.12.0.0;Parent=scaffold238|size290253:hit:31312:3.12.0.0;Target=TRINITY_DN17239_c0_g1_i2 831 2269 +;Gap=M1438
scaffold238|size290253	est2genome	expressed_sequence_match	18422	19843	7083	+	.	ID=scaffold238|size290253:hit:31313:3.12.0.0;Name=TRINITY_DN5639_c0_g1_i1;score=7083
scaffold238|size290253	est2genome	match_part	18422	19843	7083	+	.	ID=scaffold238|size290253:hsp:59804:3.12.0.0;Parent=scaffold238|size290253:hit:31313:3.12.0.0;Target=TRINITY_DN5639_c0_g1_i1 1 1422 -;Gap=M1422
scaffold238|size290253	est2genome	expressed_sequence_match	18510	19890	6896	+	.	ID=scaffold238|size290253:hit:31314:3.12.0.0;Name=TRINITY_DN17239_c0_g3_i1;score=6896
scaffold238|size290253	est2genome	match_part	18510	19890	6896	+	.	ID=scaffold238|size290253:hsp:59805:3.12.0.0;Parent=scaffold238|size290253:hit:31314:3.12.0.0;Target=TRINITY_DN17239_c0_g3_i1 1 1381 +;Gap=M1381
scaffold238|size290253	est2genome	expressed_sequence_match	24842	26193	5756	-	.	ID=scaffold238|size290253:hit:31315:3.12.0.0;Name=TRINITY_DN15106_c0_g1_i1;score=5756
scaffold238|size290253	est2genome	match_part	25506	26193	5756	-	.	ID=scaffold238|size290253:hsp:59806:3.12.0.0;Parent=scaffold238|size290253:hit:31315:3.12.0.0;Target=TRINITY_DN15106_c0_g1_i1 1 688 +;Gap=M688
scaffold238|size290253	est2genome	match_part	25307	25418	5756	-	.	ID=scaffold238|size290253:hsp:59807:3.12.0.0;Parent=scaffold238|size290253:hit:31315:3.12.0.0;Target=TRINITY_DN15106_c0_g1_i1 689 800 +;Gap=M112
scaffold238|size290253	est2genome	match_part	24842	25232	5756	-	.	ID=scaffold238|size290253:hsp:59808:3.12.0.0;Parent=scaffold238|size290253:hit:31315:3.12.0.0;Target=TRINITY_DN15106_c0_g1_i1 801 1191 +;Gap=M391
scaffold238|size290253	est2genome	expressed_sequence_match	19860	26240	28650	-	.	ID=scaffold238|size290253:hit:31316:3.12.0.0;Name=TRINITY_DN9531_c0_g1_i1;score=28650
scaffold238|size290253	est2genome	match_part	25506	26240	28650	-	.	ID=scaffold238|size290253:hsp:59809:3.12.0.0;Parent=scaffold238|size290253:hit:31316:3.12.0.0;Target=TRINITY_DN9531_c0_g1_i1 9 743 +;Gap=M735
scaffold238|size290253	est2genome	match_part	25307	25418	28650	-	.	ID=scaffold238|size290253:hsp:59810:3.12.0.0;Parent=scaffold238|size290253:hit:31316:3.12.0.0;Target=TRINITY_DN9531_c0_g1_i1 744 855 +;Gap=M112
scaffold238|size290253	est2genome	match_part	24055	25232	28650	-	.	ID=scaffold238|size290253:hsp:59811:3.12.0.0;Parent=scaffold238|size290253:hit:31316:3.12.0.0;Target=TRINITY_DN9531_c0_g1_i1 856 2034 +;Gap=M1178
scaffold238|size290253	est2genome	match_part	23255	23973	28650	-	.	ID=scaffold238|size290253:hsp:59812:3.12.0.0;Parent=scaffold238|size290253:hit:31316:3.12.0.0;Target=TRINITY_DN9531_c0_g1_i1 2035 2753 +;Gap=M719
scaffold238|size290253	est2genome	match_part	23037	23166	28650	-	.	ID=scaffold238|size290253:hsp:59813:3.12.0.0;Parent=scaffold238|size290253:hit:31316:3.12.0.0;Target=TRINITY_DN9531_c0_g1_i1 2754 2883 +;Gap=M130
scaffold238|size290253	est2genome	match_part	22692	22955	28650	-	.	ID=scaffold238|size290253:hsp:59814:3.12.0.0;Parent=scaffold238|size290253:hit:31316:3.12.0.0;Target=TRINITY_DN9531_c0_g1_i1 2884 3147 +;Gap=M264
scaffold238|size290253	est2genome	match_part	22247	22608	28650	-	.	ID=scaffold238|size290253:hsp:59815:3.12.0.0;Parent=scaffold238|size290253:hit:31316:3.12.0.0;Target=TRINITY_DN9531_c0_g1_i1 3148 3509 +;Gap=M362
scaffold238|size290253	est2genome	match_part	19860	22162	28650	-	.	ID=scaffold238|size290253:hsp:59816:3.12.0.0;Parent=scaffold238|size290253:hit:31316:3.12.0.0;Target=TRINITY_DN9531_c0_g1_i1 3510 5812 +;Gap=M2303
scaffold238|size290253	est2genome	expressed_sequence_match	25210	26193	4331	-	.	ID=scaffold238|size290253:hit:31317:3.12.0.0;Name=TRINITY_DN15106_c0_g1_i2;score=4331
scaffold238|size290253	est2genome	match_part	25506	26193	4331	-	.	ID=scaffold238|size290253:hsp:59817:3.12.0.0;Parent=scaffold238|size290253:hit:31317:3.12.0.0;Target=TRINITY_DN15106_c0_g1_i2 1 688 +;Gap=M688
scaffold238|size290253	est2genome	match_part	25210	25418	4331	-	.	ID=scaffold238|size290253:hsp:59818:3.12.0.0;Parent=scaffold238|size290253:hit:31317:3.12.0.0;Target=TRINITY_DN15106_c0_g1_i2 689 897 +;Gap=M209
scaffold238|size290253	est2genome	expressed_sequence_match	26447	28050	7535	+	.	ID=scaffold238|size290253:hit:31318:3.12.0.0;Name=TRINITY_DN13764_c0_g1_i1;score=7535
scaffold238|size290253	est2genome	match_part	26447	27544	7535	+	.	ID=scaffold238|size290253:hsp:59819:3.12.0.0;Parent=scaffold238|size290253:hit:31318:3.12.0.0;Target=TRINITY_DN13764_c0_g1_i1 1 1098 +;Gap=M1098
scaffold238|size290253	est2genome	match_part	27636	28050	7535	+	.	ID=scaffold238|size290253:hsp:59820:3.12.0.0;Parent=scaffold238|size290253:hit:31318:3.12.0.0;Target=TRINITY_DN13764_c0_g1_i1 1099 1513 +;Gap=M415
scaffold238|size290253	est2genome	expressed_sequence_match	26447	27598	5733	+	.	ID=scaffold238|size290253:hit:31319:3.12.0.0;Name=TRINITY_DN13764_c0_g1_i2;score=5733
scaffold238|size290253	est2genome	match_part	26447	27598	5733	+	.	ID=scaffold238|size290253:hsp:59821:3.12.0.0;Parent=scaffold238|size290253:hit:31319:3.12.0.0;Target=TRINITY_DN13764_c0_g1_i2 1 1152 +;Gap=M1152
scaffold238|size290253	est2genome	expressed_sequence_match	26501	28074	7331	+	.	ID=scaffold238|size290253:hit:31320:3.12.0.0;Name=TRINITY_DN5792_c0_g1_i1;score=7331
scaffold238|size290253	est2genome	match_part	26501	27544	7331	+	.	ID=scaffold238|size290253:hsp:59822:3.12.0.0;Parent=scaffold238|size290253:hit:31320:3.12.0.0;Target=TRINITY_DN5792_c0_g1_i1 440 1483 -;Gap=M1044
scaffold238|size290253	est2genome	match_part	27636	28074	7331	+	.	ID=scaffold238|size290253:hsp:59823:3.12.0.0;Parent=scaffold238|size290253:hit:31320:3.12.0.0;Target=TRINITY_DN5792_c0_g1_i1 1 439 -;Gap=M439
scaffold238|size290253	est2genome	expressed_sequence_match	38024	39690	7742	-	.	ID=scaffold238|size290253:hit:31321:3.12.0.0;Name=TRINITY_DN8380_c0_g1_i1;score=7742
scaffold238|size290253	est2genome	match_part	39462	39690	7742	-	.	ID=scaffold238|size290253:hsp:59824:3.12.0.0;Parent=scaffold238|size290253:hit:31321:3.12.0.0;Target=TRINITY_DN8380_c0_g1_i1 8 236 +;Gap=M229
scaffold238|size290253	est2genome	match_part	38024	39381	7742	-	.	ID=scaffold238|size290253:hsp:59825:3.12.0.0;Parent=scaffold238|size290253:hit:31321:3.12.0.0;Target=TRINITY_DN8380_c0_g1_i1 237 1592 +;Gap=M1358
scaffold238|size290253	est2genome	expressed_sequence_match	38024	39690	8166	-	.	ID=scaffold238|size290253:hit:31322:3.12.0.0;Name=TRINITY_DN8380_c0_g1_i2;score=8166
scaffold238|size290253	est2genome	match_part	38024	39690	8166	-	.	ID=scaffold238|size290253:hsp:59826:3.12.0.0;Parent=scaffold238|size290253:hit:31322:3.12.0.0;Target=TRINITY_DN8380_c0_g1_i2 8 1672 +;Gap=M1667
scaffold238|size290253	est2genome	expressed_sequence_match	38466	39712	6138	-	.	ID=scaffold238|size290253:hit:31323:3.12.0.0;Name=TRINITY_DN24294_c0_g1_i1;score=6138
scaffold238|size290253	est2genome	match_part	38466	39712	6138	-	.	ID=scaffold238|size290253:hsp:59827:3.12.0.0;Parent=scaffold238|size290253:hit:31323:3.12.0.0;Target=TRINITY_DN24294_c0_g1_i1 1 1245 -;Gap=M1247
scaffold238|size290253	est2genome	expressed_sequence_match	38000	39635	8065	-	.	ID=scaffold238|size290253:hit:31324:3.12.0.0;Name=TRINITY_DN16445_c0_g1_i1;score=8065
scaffold238|size290253	est2genome	match_part	38000	39635	8065	-	.	ID=scaffold238|size290253:hsp:59828:3.12.0.0;Parent=scaffold238|size290253:hit:31324:3.12.0.0;Target=TRINITY_DN16445_c0_g1_i1 1 1634 +;Gap=M1636
scaffold238|size290253	est2genome	expressed_sequence_match	38000	39635	7641	-	.	ID=scaffold238|size290253:hit:31325:3.12.0.0;Name=TRINITY_DN16445_c0_g1_i2;score=7641
scaffold238|size290253	est2genome	match_part	39462	39635	7641	-	.	ID=scaffold238|size290253:hsp:59829:3.12.0.0;Parent=scaffold238|size290253:hit:31325:3.12.0.0;Target=TRINITY_DN16445_c0_g1_i2 1 174 +;Gap=M174
scaffold238|size290253	est2genome	match_part	38000	39381	7641	-	.	ID=scaffold238|size290253:hsp:59830:3.12.0.0;Parent=scaffold238|size290253:hit:31325:3.12.0.0;Target=TRINITY_DN16445_c0_g1_i2 175 1554 +;Gap=M1382
scaffold238|size290253	est2genome	expressed_sequence_match	38186	38497	1395	+	.	ID=scaffold238|size290253:hit:31326:3.12.0.0;Name=TRINITY_DN25369_c0_g1_i1;score=1395
scaffold238|size290253	est2genome	match_part	38186	38497	1395	+	.	ID=scaffold238|size290253:hsp:59831:3.12.0.0;Parent=scaffold238|size290253:hit:31326:3.12.0.0;Target=TRINITY_DN25369_c0_g1_i1 1 313 +;Gap=M312
scaffold238|size290253	est2genome	expressed_sequence_match	43948	48517	20572	+	.	ID=scaffold238|size290253:hit:31327:3.12.0.0;Name=TRINITY_DN12179_c0_g1_i9;score=20572
scaffold238|size290253	est2genome	match_part	43948	44134	20572	+	.	ID=scaffold238|size290253:hsp:59832:3.12.0.0;Parent=scaffold238|size290253:hit:31327:3.12.0.0;Target=TRINITY_DN12179_c0_g1_i9 1 187 +;Gap=M187
scaffold238|size290253	est2genome	match_part	44499	47273	20572	+	.	ID=scaffold238|size290253:hsp:59833:3.12.0.0;Parent=scaffold238|size290253:hit:31327:3.12.0.0;Target=TRINITY_DN12179_c0_g1_i9 188 2962 +;Gap=M2775
scaffold238|size290253	est2genome	match_part	47356	48517	20572	+	.	ID=scaffold238|size290253:hsp:59834:3.12.0.0;Parent=scaffold238|size290253:hit:31327:3.12.0.0;Target=TRINITY_DN12179_c0_g1_i9 2963 4124 +;Gap=M1162
scaffold238|size290253	est2genome	expressed_sequence_match	43889	50341	26493	+	.	ID=scaffold238|size290253:hit:31328:3.12.0.0;Name=TRINITY_DN7099_c0_g1_i2;score=26493
scaffold238|size290253	est2genome	match_part	43889	44134	26493	+	.	ID=scaffold238|size290253:hsp:59835:3.12.0.0;Parent=scaffold238|size290253:hit:31328:3.12.0.0;Target=TRINITY_DN7099_c0_g1_i2 5076 5321 -;Gap=M246
scaffold238|size290253	est2genome	match_part	44499	46461	26493	+	.	ID=scaffold238|size290253:hsp:59836:3.12.0.0;Parent=scaffold238|size290253:hit:31328:3.12.0.0;Target=TRINITY_DN7099_c0_g1_i2 3113 5075 -;Gap=M1963
scaffold238|size290253	est2genome	match_part	46540	47273	26493	+	.	ID=scaffold238|size290253:hsp:59837:3.12.0.0;Parent=scaffold238|size290253:hit:31328:3.12.0.0;Target=TRINITY_DN7099_c0_g1_i2 2379 3112 -;Gap=M734
scaffold238|size290253	est2genome	match_part	47356	49006	26493	+	.	ID=scaffold238|size290253:hsp:59838:3.12.0.0;Parent=scaffold238|size290253:hit:31328:3.12.0.0;Target=TRINITY_DN7099_c0_g1_i2 728 2378 -;Gap=M1651
scaffold238|size290253	est2genome	match_part	49615	50341	26493	+	.	ID=scaffold238|size290253:hsp:59839:3.12.0.0;Parent=scaffold238|size290253:hit:31328:3.12.0.0;Target=TRINITY_DN7099_c0_g1_i2 1 727 -;Gap=M727
scaffold238|size290253	est2genome	expressed_sequence_match	48282	50370	9691	-	.	ID=scaffold238|size290253:hit:31329:3.12.0.0;Name=TRINITY_DN13970_c0_g2_i4;score=9691
scaffold238|size290253	est2genome	match_part	49615	50370	9691	-	.	ID=scaffold238|size290253:hsp:59840:3.12.0.0;Parent=scaffold238|size290253:hit:31329:3.12.0.0;Target=TRINITY_DN13970_c0_g2_i4 1 754 +;Gap=M756
scaffold238|size290253	est2genome	match_part	48282	49502	9691	-	.	ID=scaffold238|size290253:hsp:59841:3.12.0.0;Parent=scaffold238|size290253:hit:31329:3.12.0.0;Target=TRINITY_DN13970_c0_g2_i4 755 1975 +;Gap=M1221
scaffold238|size290253	est2genome	expressed_sequence_match	43948	48517	21763	+	.	ID=scaffold238|size290253:hit:31330:3.12.0.0;Name=TRINITY_DN12179_c0_g1_i10;score=21763
scaffold238|size290253	est2genome	match_part	43948	44134	21763	+	.	ID=scaffold238|size290253:hsp:59842:3.12.0.0;Parent=scaffold238|size290253:hit:31330:3.12.0.0;Target=TRINITY_DN12179_c0_g1_i10 1 187 +;Gap=M187
scaffold238|size290253	est2genome	match_part	44262	47273	21763	+	.	ID=scaffold238|size290253:hsp:59843:3.12.0.0;Parent=scaffold238|size290253:hit:31330:3.12.0.0;Target=TRINITY_DN12179_c0_g1_i10 188 3199 +;Gap=M3012
scaffold238|size290253	est2genome	match_part	47356	48517	21763	+	.	ID=scaffold238|size290253:hsp:59844:3.12.0.0;Parent=scaffold238|size290253:hit:31330:3.12.0.0;Target=TRINITY_DN12179_c0_g1_i10 3200 4361 +;Gap=M1162
scaffold238|size290253	est2genome	expressed_sequence_match	48282	50370	10272	-	.	ID=scaffold238|size290253:hit:31331:3.12.0.0;Name=TRINITY_DN13970_c0_g2_i5;score=10272
scaffold238|size290253	est2genome	match_part	48282	50370	10272	-	.	ID=scaffold238|size290253:hsp:59845:3.12.0.0;Parent=scaffold238|size290253:hit:31331:3.12.0.0;Target=TRINITY_DN13970_c0_g2_i5 1 2087 +;Gap=M2089
scaffold238|size290253	est2genome	expressed_sequence_match	43948	48517	22841	+	.	ID=scaffold238|size290253:hit:31332:3.12.0.0;Name=TRINITY_DN12179_c0_g1_i11;score=22841
scaffold238|size290253	est2genome	match_part	43948	48517	22841	+	.	ID=scaffold238|size290253:hsp:59846:3.12.0.0;Parent=scaffold238|size290253:hit:31332:3.12.0.0;Target=TRINITY_DN12179_c0_g1_i11 1 4570 +;Gap=M4570
scaffold238|size290253	est2genome	expressed_sequence_match	48282	50370	9332	-	.	ID=scaffold238|size290253:hit:31333:3.12.0.0;Name=TRINITY_DN13970_c0_g2_i6;score=9332
scaffold238|size290253	est2genome	match_part	49615	50370	9332	-	.	ID=scaffold238|size290253:hsp:59847:3.12.0.0;Parent=scaffold238|size290253:hit:31333:3.12.0.0;Target=TRINITY_DN13970_c0_g2_i6 1 754 +;Gap=M756
scaffold238|size290253	est2genome	match_part	49462	49502	9332	-	.	ID=scaffold238|size290253:hsp:59848:3.12.0.0;Parent=scaffold238|size290253:hit:31333:3.12.0.0;Target=TRINITY_DN13970_c0_g2_i6 755 795 +;Gap=M41
scaffold238|size290253	est2genome	match_part	48282	49387	9332	-	.	ID=scaffold238|size290253:hsp:59849:3.12.0.0;Parent=scaffold238|size290253:hit:31333:3.12.0.0;Target=TRINITY_DN13970_c0_g2_i6 796 1901 +;Gap=M1106
scaffold238|size290253	est2genome	expressed_sequence_match	43948	48517	22417	+	.	ID=scaffold238|size290253:hit:31334:3.12.0.0;Name=TRINITY_DN12179_c0_g1_i1;score=22417
scaffold238|size290253	est2genome	match_part	43948	47273	22417	+	.	ID=scaffold238|size290253:hsp:59850:3.12.0.0;Parent=scaffold238|size290253:hit:31334:3.12.0.0;Target=TRINITY_DN12179_c0_g1_i1 1 3326 +;Gap=M3326
scaffold238|size290253	est2genome	match_part	47356	48517	22417	+	.	ID=scaffold238|size290253:hsp:59851:3.12.0.0;Parent=scaffold238|size290253:hit:31334:3.12.0.0;Target=TRINITY_DN12179_c0_g1_i1 3327 4488 +;Gap=M1162
scaffold238|size290253	est2genome	expressed_sequence_match	44034	44582	1661	+	.	ID=scaffold238|size290253:hit:31335:3.12.0.0;Name=TRINITY_DN3381_c0_g1_i1;score=1661
scaffold238|size290253	est2genome	match_part	44034	44134	1661	+	.	ID=scaffold238|size290253:hsp:59852:3.12.0.0;Parent=scaffold238|size290253:hit:31335:3.12.0.0;Target=TRINITY_DN3381_c0_g1_i1 235 335 -;Gap=M101
scaffold238|size290253	est2genome	match_part	44349	44582	1661	+	.	ID=scaffold238|size290253:hsp:59853:3.12.0.0;Parent=scaffold238|size290253:hit:31335:3.12.0.0;Target=TRINITY_DN3381_c0_g1_i1 1 234 -;Gap=M234
scaffold238|size290253	est2genome	expressed_sequence_match	43948	48517	20592	+	.	ID=scaffold238|size290253:hit:31336:3.12.0.0;Name=TRINITY_DN12179_c0_g1_i2;score=20592
scaffold238|size290253	est2genome	match_part	43948	44134	20592	+	.	ID=scaffold238|size290253:hsp:59854:3.12.0.0;Parent=scaffold238|size290253:hit:31336:3.12.0.0;Target=TRINITY_DN12179_c0_g1_i2 1 187 +;Gap=M187
scaffold238|size290253	est2genome	match_part	44499	46461	20592	+	.	ID=scaffold238|size290253:hsp:59855:3.12.0.0;Parent=scaffold238|size290253:hit:31336:3.12.0.0;Target=TRINITY_DN12179_c0_g1_i2 188 2150 +;Gap=M1963
scaffold238|size290253	est2genome	match_part	46540	48517	20592	+	.	ID=scaffold238|size290253:hsp:59856:3.12.0.0;Parent=scaffold238|size290253:hit:31336:3.12.0.0;Target=TRINITY_DN12179_c0_g1_i2 2151 4128 +;Gap=M1978
scaffold238|size290253	est2genome	expressed_sequence_match	43948	48517	20996	+	.	ID=scaffold238|size290253:hit:31337:3.12.0.0;Name=TRINITY_DN12179_c0_g1_i3;score=20996
scaffold238|size290253	est2genome	match_part	43948	44134	20996	+	.	ID=scaffold238|size290253:hsp:59857:3.12.0.0;Parent=scaffold238|size290253:hit:31337:3.12.0.0;Target=TRINITY_DN12179_c0_g1_i3 1 187 +;Gap=M187
scaffold238|size290253	est2genome	match_part	44499	48517	20996	+	.	ID=scaffold238|size290253:hsp:59858:3.12.0.0;Parent=scaffold238|size290253:hit:31337:3.12.0.0;Target=TRINITY_DN12179_c0_g1_i3 188 4206 +;Gap=M4019
scaffold238|size290253	est2genome	expressed_sequence_match	43948	48517	22013	+	.	ID=scaffold238|size290253:hit:31338:3.12.0.0;Name=TRINITY_DN12179_c0_g1_i5;score=22013
scaffold238|size290253	est2genome	match_part	43948	46461	22013	+	.	ID=scaffold238|size290253:hsp:59859:3.12.0.0;Parent=scaffold238|size290253:hit:31338:3.12.0.0;Target=TRINITY_DN12179_c0_g1_i5 1 2514 +;Gap=M2514
scaffold238|size290253	est2genome	match_part	46540	47273	22013	+	.	ID=scaffold238|size290253:hsp:59860:3.12.0.0;Parent=scaffold238|size290253:hit:31338:3.12.0.0;Target=TRINITY_DN12179_c0_g1_i5 2515 3248 +;Gap=M734
scaffold238|size290253	est2genome	match_part	47356	48517	22013	+	.	ID=scaffold238|size290253:hsp:59861:3.12.0.0;Parent=scaffold238|size290253:hit:31338:3.12.0.0;Target=TRINITY_DN12179_c0_g1_i5 3249 4410 +;Gap=M1162
scaffold238|size290253	est2genome	expressed_sequence_match	43948	48517	22437	+	.	ID=scaffold238|size290253:hit:31339:3.12.0.0;Name=TRINITY_DN12179_c0_g1_i6;score=22437
scaffold238|size290253	est2genome	match_part	43948	46461	22437	+	.	ID=scaffold238|size290253:hsp:59862:3.12.0.0;Parent=scaffold238|size290253:hit:31339:3.12.0.0;Target=TRINITY_DN12179_c0_g1_i6 1 2514 +;Gap=M2514
scaffold238|size290253	est2genome	match_part	46540	48517	22437	+	.	ID=scaffold238|size290253:hsp:59863:3.12.0.0;Parent=scaffold238|size290253:hit:31339:3.12.0.0;Target=TRINITY_DN12179_c0_g1_i6 2515 4492 +;Gap=M1978
scaffold238|size290253	est2genome	expressed_sequence_match	48282	50370	7397	-	.	ID=scaffold238|size290253:hit:31340:3.12.0.0;Name=TRINITY_DN13970_c0_g2_i1;score=7397
scaffold238|size290253	est2genome	match_part	49615	50370	7397	-	.	ID=scaffold238|size290253:hsp:59864:3.12.0.0;Parent=scaffold238|size290253:hit:31340:3.12.0.0;Target=TRINITY_DN13970_c0_g2_i1 1 754 +;Gap=M756
scaffold238|size290253	est2genome	match_part	49462	49502	7397	-	.	ID=scaffold238|size290253:hsp:59865:3.12.0.0;Parent=scaffold238|size290253:hit:31340:3.12.0.0;Target=TRINITY_DN13970_c0_g2_i1 755 795 +;Gap=M41
scaffold238|size290253	est2genome	match_part	48282	49006	7397	-	.	ID=scaffold238|size290253:hsp:59866:3.12.0.0;Parent=scaffold238|size290253:hit:31340:3.12.0.0;Target=TRINITY_DN13970_c0_g2_i1 796 1520 +;Gap=M725
scaffold238|size290253	est2genome	expressed_sequence_match	43948	48517	21359	+	.	ID=scaffold238|size290253:hit:31341:3.12.0.0;Name=TRINITY_DN12179_c0_g1_i7;score=21359
scaffold238|size290253	est2genome	match_part	43948	44134	21359	+	.	ID=scaffold238|size290253:hsp:59867:3.12.0.0;Parent=scaffold238|size290253:hit:31341:3.12.0.0;Target=TRINITY_DN12179_c0_g1_i7 1 187 +;Gap=M187
scaffold238|size290253	est2genome	match_part	44262	46461	21359	+	.	ID=scaffold238|size290253:hsp:59868:3.12.0.0;Parent=scaffold238|size290253:hit:31341:3.12.0.0;Target=TRINITY_DN12179_c0_g1_i7 188 2387 +;Gap=M2200
scaffold238|size290253	est2genome	match_part	46540	47273	21359	+	.	ID=scaffold238|size290253:hsp:59869:3.12.0.0;Parent=scaffold238|size290253:hit:31341:3.12.0.0;Target=TRINITY_DN12179_c0_g1_i7 2388 3121 +;Gap=M734
scaffold238|size290253	est2genome	match_part	47356	48517	21359	+	.	ID=scaffold238|size290253:hsp:59870:3.12.0.0;Parent=scaffold238|size290253:hit:31341:3.12.0.0;Target=TRINITY_DN12179_c0_g1_i7 3122 4283 +;Gap=M1162
scaffold238|size290253	est2genome	expressed_sequence_match	48282	50370	7216	-	.	ID=scaffold238|size290253:hit:31342:3.12.0.0;Name=TRINITY_DN13970_c0_g2_i2;score=7216
scaffold238|size290253	est2genome	match_part	49615	50370	7216	-	.	ID=scaffold238|size290253:hsp:59871:3.12.0.0;Parent=scaffold238|size290253:hit:31342:3.12.0.0;Target=TRINITY_DN13970_c0_g2_i2 1 754 +;Gap=M756
scaffold238|size290253	est2genome	match_part	48282	49006	7216	-	.	ID=scaffold238|size290253:hsp:59872:3.12.0.0;Parent=scaffold238|size290253:hit:31342:3.12.0.0;Target=TRINITY_DN13970_c0_g2_i2 755 1479 +;Gap=M725
scaffold238|size290253	est2genome	expressed_sequence_match	43889	50341	29574	+	.	ID=scaffold238|size290253:hit:31343:3.12.0.0;Name=TRINITY_DN7099_c0_g1_i1;score=29574
scaffold238|size290253	est2genome	match_part	43889	44134	29574	+	.	ID=scaffold238|size290253:hsp:59873:3.12.0.0;Parent=scaffold238|size290253:hit:31343:3.12.0.0;Target=TRINITY_DN7099_c0_g1_i1 5684 5929 -;Gap=M246
scaffold238|size290253	est2genome	match_part	44499	46461	29574	+	.	ID=scaffold238|size290253:hsp:59874:3.12.0.0;Parent=scaffold238|size290253:hit:31343:3.12.0.0;Target=TRINITY_DN7099_c0_g1_i1 3721 5683 -;Gap=M1963
scaffold238|size290253	est2genome	match_part	46540	47273	29574	+	.	ID=scaffold238|size290253:hsp:59875:3.12.0.0;Parent=scaffold238|size290253:hit:31343:3.12.0.0;Target=TRINITY_DN7099_c0_g1_i1 2987 3720 -;Gap=M734
scaffold238|size290253	est2genome	match_part	47356	50341	29574	+	.	ID=scaffold238|size290253:hsp:59876:3.12.0.0;Parent=scaffold238|size290253:hit:31343:3.12.0.0;Target=TRINITY_DN7099_c0_g1_i1 1 2986 -;Gap=M2986
scaffold238|size290253	est2genome	expressed_sequence_match	43948	48517	21783	+	.	ID=scaffold238|size290253:hit:31344:3.12.0.0;Name=TRINITY_DN12179_c0_g1_i8;score=21783
scaffold238|size290253	est2genome	match_part	43948	44134	21783	+	.	ID=scaffold238|size290253:hsp:59877:3.12.0.0;Parent=scaffold238|size290253:hit:31344:3.12.0.0;Target=TRINITY_DN12179_c0_g1_i8 1 187 +;Gap=M187
scaffold238|size290253	est2genome	match_part	44262	46461	21783	+	.	ID=scaffold238|size290253:hsp:59878:3.12.0.0;Parent=scaffold238|size290253:hit:31344:3.12.0.0;Target=TRINITY_DN12179_c0_g1_i8 188 2387 +;Gap=M2200
scaffold238|size290253	est2genome	match_part	46540	48517	21783	+	.	ID=scaffold238|size290253:hsp:59879:3.12.0.0;Parent=scaffold238|size290253:hit:31344:3.12.0.0;Target=TRINITY_DN12179_c0_g1_i8 2388 4365 +;Gap=M1978
scaffold238|size290253	est2genome	expressed_sequence_match	48282	50370	9434	-	.	ID=scaffold238|size290253:hit:31345:3.12.0.0;Name=TRINITY_DN13970_c0_g2_i3;score=9434
scaffold238|size290253	est2genome	match_part	49615	50370	9434	-	.	ID=scaffold238|size290253:hsp:59880:3.12.0.0;Parent=scaffold238|size290253:hit:31345:3.12.0.0;Target=TRINITY_DN13970_c0_g2_i3 1 754 +;Gap=M756
scaffold238|size290253	est2genome	match_part	49462	49528	9434	-	.	ID=scaffold238|size290253:hsp:59881:3.12.0.0;Parent=scaffold238|size290253:hit:31345:3.12.0.0;Target=TRINITY_DN13970_c0_g2_i3 755 821 +;Gap=M67
scaffold238|size290253	est2genome	match_part	48282	49387	9434	-	.	ID=scaffold238|size290253:hsp:59882:3.12.0.0;Parent=scaffold238|size290253:hit:31345:3.12.0.0;Target=TRINITY_DN13970_c0_g2_i3 822 1927 +;Gap=M1106
scaffold238|size290253	est2genome	expressed_sequence_match	62491	64606	10136	+	.	ID=scaffold238|size290253:hit:31346:3.12.0.0;Name=TRINITY_DN13266_c0_g2_i1;score=10136
scaffold238|size290253	est2genome	match_part	62491	63352	10136	+	.	ID=scaffold238|size290253:hsp:59883:3.12.0.0;Parent=scaffold238|size290253:hit:31346:3.12.0.0;Target=TRINITY_DN13266_c0_g2_i1 1 862 +;Gap=M862
scaffold238|size290253	est2genome	match_part	63437	64606	10136	+	.	ID=scaffold238|size290253:hsp:59884:3.12.0.0;Parent=scaffold238|size290253:hit:31346:3.12.0.0;Target=TRINITY_DN13266_c0_g2_i1 863 2032 +;Gap=M1170
scaffold238|size290253	est2genome	expressed_sequence_match	73505	73892	1823	+	.	ID=scaffold238|size290253:hit:31347:3.12.0.0;Name=TRINITY_DN3279_c0_g1_i1;score=1823
scaffold238|size290253	est2genome	match_part	73505	73892	1823	+	.	ID=scaffold238|size290253:hsp:59885:3.12.0.0;Parent=scaffold238|size290253:hit:31347:3.12.0.0;Target=TRINITY_DN3279_c0_g1_i1 1 388 +;Gap=M388
scaffold238|size290253	est2genome	expressed_sequence_match	78194	78493	1393	+	.	ID=scaffold238|size290253:hit:31348:3.12.0.0;Name=TRINITY_DN26073_c0_g1_i1;score=1393
scaffold238|size290253	est2genome	match_part	78194	78493	1393	+	.	ID=scaffold238|size290253:hsp:59886:3.12.0.0;Parent=scaffold238|size290253:hit:31348:3.12.0.0;Target=TRINITY_DN26073_c0_g1_i1 1 302 -;Gap=M300
scaffold238|size290253	est2genome	expressed_sequence_match	88023	88734	3551	-	.	ID=scaffold238|size290253:hit:31349:3.12.0.0;Name=TRINITY_DN9355_c0_g2_i1;score=3551
scaffold238|size290253	est2genome	match_part	88023	88734	3551	-	.	ID=scaffold238|size290253:hsp:59887:3.12.0.0;Parent=scaffold238|size290253:hit:31349:3.12.0.0;Target=TRINITY_DN9355_c0_g2_i1 1 712 -;Gap=M712
scaffold238|size290253	blastn	expressed_sequence_match	88989	90197	1116	-	.	ID=scaffold238|size290253:hit:31350:3.12.0.0;Name=TRINITY_DN17443_c0_g1_i2;score=1116
scaffold238|size290253	blastn	match_part	88989	90197	1116	-	.	ID=scaffold238|size290253:hsp:59888:3.12.0.0;Parent=scaffold238|size290253:hit:31350:3.12.0.0;Target=TRINITY_DN17443_c0_g1_i2 221 1431 +;Gap=M1209
scaffold238|size290253	blastn	expressed_sequence_match	88041	90197	1970	-	.	ID=scaffold238|size290253:hit:31351:3.12.0.0;Name=TRINITY_DN17443_c0_g1_i3;score=1970
scaffold238|size290253	blastn	match_part	88041	90197	1970	-	.	ID=scaffold238|size290253:hsp:59889:3.12.0.0;Parent=scaffold238|size290253:hit:31351:3.12.0.0;Target=TRINITY_DN17443_c0_g1_i3 221 2372 +;Gap=M2157
scaffold238|size290253	blastn	expressed_sequence_match	89293	90197	824	-	.	ID=scaffold238|size290253:hit:31352:3.12.0.0;Name=TRINITY_DN9355_c0_g1_i2;score=824
scaffold238|size290253	blastn	match_part	89293	90197	824	-	.	ID=scaffold238|size290253:hsp:59890:3.12.0.0;Parent=scaffold238|size290253:hit:31352:3.12.0.0;Target=TRINITY_DN9355_c0_g1_i2 75 981 +;Gap=M905
scaffold238|size290253	blastn	expressed_sequence_match	88041	90197	746	-	.	ID=scaffold238|size290253:hit:31353:3.12.0.0;Name=TRINITY_DN17443_c0_g1_i1;score=746
scaffold238|size290253	blastn	match_part	89293	90197	746	-	.	ID=scaffold238|size290253:hsp:59891:3.12.0.0;Parent=scaffold238|size290253:hit:31353:3.12.0.0;Target=TRINITY_DN17443_c0_g1_i1 221 1119 +;Gap=M905
scaffold238|size290253	blastn	match_part	88041	89207	1139	-	.	ID=scaffold238|size290253:hsp:59892:3.12.0.0;Parent=scaffold238|size290253:hit:31353:3.12.0.0;Target=TRINITY_DN17443_c0_g1_i1 1118 2285 +;Gap=M1167
scaffold238|size290253	est2genome	expressed_sequence_match	88989	90316	6191	-	.	ID=scaffold238|size290253:hit:31354:3.12.0.0;Name=TRINITY_DN17443_c0_g1_i2;score=6191
scaffold238|size290253	est2genome	match_part	88989	90316	6191	-	.	ID=scaffold238|size290253:hsp:59893:3.12.0.0;Parent=scaffold238|size290253:hit:31354:3.12.0.0;Target=TRINITY_DN17443_c0_g1_i2 103 1431 +;Gap=M1328
scaffold238|size290253	est2genome	expressed_sequence_match	87924	90316	10820	-	.	ID=scaffold238|size290253:hit:31355:3.12.0.0;Name=TRINITY_DN17443_c0_g1_i3;score=10820
scaffold238|size290253	est2genome	match_part	87924	90316	10820	-	.	ID=scaffold238|size290253:hsp:59894:3.12.0.0;Parent=scaffold238|size290253:hit:31355:3.12.0.0;Target=TRINITY_DN17443_c0_g1_i3 103 2499 +;Gap=M2393
scaffold238|size290253	est2genome	expressed_sequence_match	89183	90278	4744	-	.	ID=scaffold238|size290253:hit:31356:3.12.0.0;Name=TRINITY_DN9355_c0_g1_i2;score=4744
scaffold238|size290253	est2genome	match_part	89293	90278	4744	-	.	ID=scaffold238|size290253:hsp:59895:3.12.0.0;Parent=scaffold238|size290253:hit:31356:3.12.0.0;Target=TRINITY_DN9355_c0_g1_i2 1 981 +;Gap=M986
scaffold238|size290253	est2genome	match_part	89183	89205	4744	-	.	ID=scaffold238|size290253:hsp:59896:3.12.0.0;Parent=scaffold238|size290253:hit:31356:3.12.0.0;Target=TRINITY_DN9355_c0_g1_i2 982 1004 +;Gap=M23
scaffold238|size290253	est2genome	expressed_sequence_match	87924	90316	10371	-	.	ID=scaffold238|size290253:hit:31357:3.12.0.0;Name=TRINITY_DN17443_c0_g1_i1;score=10371
scaffold238|size290253	est2genome	match_part	89293	90316	10371	-	.	ID=scaffold238|size290253:hsp:59897:3.12.0.0;Parent=scaffold238|size290253:hit:31357:3.12.0.0;Target=TRINITY_DN17443_c0_g1_i1 103 1119 +;Gap=M1024
scaffold238|size290253	est2genome	match_part	87924	89205	10371	-	.	ID=scaffold238|size290253:hsp:59898:3.12.0.0;Parent=scaffold238|size290253:hit:31357:3.12.0.0;Target=TRINITY_DN17443_c0_g1_i1 1120 2412 +;Gap=M1282
###
scaffold238|size290253	blastx	protein_match	101613	102532	364	-	.	ID=scaffold238|size290253:hit:31358:3.12.0.1;Name=jgi|Thaoce1|70552|rna14571;score=364
scaffold238|size290253	blastx	match_part	102362	102532	142	-	.	ID=scaffold238|size290253:hsp:59899:3.12.0.1;Parent=scaffold238|size290253:hit:31358:3.12.0.1;Target=jgi|Thaoce1|70552|rna14571 7 63 +;Gap=M171
scaffold238|size290253	blastx	match_part	101613	102239	364	-	.	ID=scaffold238|size290253:hsp:59900:3.12.0.1;Parent=scaffold238|size290253:hit:31358:3.12.0.1;Target=jgi|Thaoce1|70552|rna14571 119 327 +;Gap=M627
scaffold238|size290253	blastx	protein_match	101727	101999	171	-	.	ID=scaffold238|size290253:hit:31359:3.12.0.1;Name=jgi|Thaoce1|82173|rna18820;score=171
scaffold238|size290253	blastx	match_part	101727	101999	171	-	.	ID=scaffold238|size290253:hsp:59901:3.12.0.1;Parent=scaffold238|size290253:hit:31359:3.12.0.1;Target=jgi|Thaoce1|82173|rna18820 1 89 +;Gap=M273
scaffold238|size290253	blastx	protein_match	101739	101993	143	-	.	ID=scaffold238|size290253:hit:31360:3.12.0.1;Name=jgi|Thaoce1|93217|rna13150;score=143
scaffold238|size290253	blastx	match_part	101739	101993	143	-	.	ID=scaffold238|size290253:hsp:59902:3.12.0.1;Parent=scaffold238|size290253:hit:31360:3.12.0.1;Target=jgi|Thaoce1|93217|rna13150 19 97 +;Gap=M255
scaffold238|size290253	blastx	protein_match	106569	107300	480	-	.	ID=scaffold238|size290253:hit:31361:3.12.0.1;Name=jgi|Thaoce1|97526|rna3378;score=480
scaffold238|size290253	blastx	match_part	106569	107300	480	-	.	ID=scaffold238|size290253:hsp:59903:3.12.0.1;Parent=scaffold238|size290253:hit:31361:3.12.0.1;Target=jgi|Thaoce1|97526|rna3378 42 278 +;Gap=M732
scaffold238|size290253	blastx	protein_match	106632	107321	455	-	.	ID=scaffold238|size290253:hit:31362:3.12.0.1;Name=jgi|Thaps3|262856|thaps1_ua_kg.chr_6000180;score=455
scaffold238|size290253	blastx	match_part	106632	107321	455	-	.	ID=scaffold238|size290253:hsp:59904:3.12.0.1;Parent=scaffold238|size290253:hit:31362:3.12.0.1;Target=jgi|Thaps3|262856|thaps1_ua_kg.chr_6000180 7 234 +;Gap=M690
scaffold238|size290253	blastx	protein_match	106605	107303	635	-	.	ID=scaffold238|size290253:hit:31363:3.12.0.1;Name=jgi|Thaps3|263452|thaps1_ua_kg.chr_8000128;score=635
scaffold238|size290253	blastx	match_part	106605	107303	635	-	.	ID=scaffold238|size290253:hsp:59905:3.12.0.1;Parent=scaffold238|size290253:hit:31363:3.12.0.1;Target=jgi|Thaps3|263452|thaps1_ua_kg.chr_8000128 13 238 +;Gap=M699
scaffold238|size290253	blastx	protein_match	106563	107303	558	-	.	ID=scaffold238|size290253:hit:31364:3.12.0.1;Name=jgi|Thaoce1|98524|rna20467;score=558
scaffold238|size290253	blastx	match_part	106563	107303	558	-	.	ID=scaffold238|size290253:hsp:59906:3.12.0.1;Parent=scaffold238|size290253:hit:31364:3.12.0.1;Target=jgi|Thaoce1|98524|rna20467 61 314 +;Gap=M741
scaffold238|size290253	blastx	protein_match	106650	107312	509	-	.	ID=scaffold238|size290253:hit:31365:3.12.0.1;Name=jgi|Thaps3|261825|thaps1_ua_kg.chr_3000203;score=509
scaffold238|size290253	blastx	match_part	106650	107312	509	-	.	ID=scaffold238|size290253:hsp:59907:3.12.0.1;Parent=scaffold238|size290253:hit:31365:3.12.0.1;Target=jgi|Thaps3|261825|thaps1_ua_kg.chr_3000203 9 222 +;Gap=M663
scaffold238|size290253	blastx	protein_match	106629	107318	475	-	.	ID=scaffold238|size290253:hit:31366:3.12.0.1;Name=jgi|Thaps3|262659|thaps1_ua_kg.chr_5000298;score=475
scaffold238|size290253	blastx	match_part	106629	107318	475	-	.	ID=scaffold238|size290253:hsp:59908:3.12.0.1;Parent=scaffold238|size290253:hit:31366:3.12.0.1;Target=jgi|Thaps3|262659|thaps1_ua_kg.chr_5000298 28 270 +;Gap=M690
scaffold238|size290253	blastx	protein_match	106569	107318	594	-	.	ID=scaffold238|size290253:hit:31367:3.12.0.1;Name=jgi|Thaoce1|86232|rna370;score=594
scaffold238|size290253	blastx	match_part	106569	107318	594	-	.	ID=scaffold238|size290253:hsp:59909:3.12.0.1;Parent=scaffold238|size290253:hit:31367:3.12.0.1;Target=jgi|Thaoce1|86232|rna370 43 292 +;Gap=M750
scaffold238|size290253	blastx	protein_match	106623	106985	267	-	.	ID=scaffold238|size290253:hit:31368:3.12.0.1;Name=jgi|Thaps3|32596|e_gw1.3.732.1;score=267
scaffold238|size290253	blastx	match_part	106623	106985	267	-	.	ID=scaffold238|size290253:hsp:59910:3.12.0.1;Parent=scaffold238|size290253:hit:31368:3.12.0.1;Target=jgi|Thaps3|32596|e_gw1.3.732.1 1 108 +;Gap=M363
scaffold238|size290253	blastx	protein_match	106608	107300	553	-	.	ID=scaffold238|size290253:hit:31369:3.12.0.1;Name=jgi|Thaps3|269386|estExt_thaps1_ua_kg.C_chr_80129;score=553
scaffold238|size290253	blastx	match_part	106608	107300	553	-	.	ID=scaffold238|size290253:hsp:59911:3.12.0.1;Parent=scaffold238|size290253:hit:31369:3.12.0.1;Target=jgi|Thaps3|269386|estExt_thaps1_ua_kg.C_chr_80129 62 296 +;Gap=M693
scaffold238|size290253	blastx	protein_match	106539	106823	272	-	.	ID=scaffold238|size290253:hit:31370:3.12.0.1;Name=jgi|Thaoce1|100037|rna28750;score=272
scaffold238|size290253	blastx	match_part	106539	106823	272	-	.	ID=scaffold238|size290253:hsp:59912:3.12.0.1;Parent=scaffold238|size290253:hit:31370:3.12.0.1;Target=jgi|Thaoce1|100037|rna28750 1 101 +;Gap=M285
scaffold238|size290253	blastx	protein_match	106623	106985	215	-	.	ID=scaffold238|size290253:hit:31371:3.12.0.1;Name=jgi|Thaps3|19598|gw1.17.140.1;score=215
scaffold238|size290253	blastx	match_part	106623	106985	215	-	.	ID=scaffold238|size290253:hsp:59913:3.12.0.1;Parent=scaffold238|size290253:hit:31371:3.12.0.1;Target=jgi|Thaps3|19598|gw1.17.140.1 1 128 +;Gap=M363
scaffold238|size290253	blastx	protein_match	106569	107234	423	-	.	ID=scaffold238|size290253:hit:31372:3.12.0.1;Name=jgi|Thaoce1|73832|rna3380;score=423
scaffold238|size290253	blastx	match_part	106569	107234	423	-	.	ID=scaffold238|size290253:hsp:59914:3.12.0.1;Parent=scaffold238|size290253:hit:31372:3.12.0.1;Target=jgi|Thaoce1|73832|rna3380 1 215 +;Gap=M666
scaffold238|size290253	blastx	protein_match	106623	106829	159	-	.	ID=scaffold238|size290253:hit:31373:3.12.0.1;Name=jgi|Fracy1|164298|gw1.1.2148.1;score=159
scaffold238|size290253	blastx	match_part	106623	106829	159	-	.	ID=scaffold238|size290253:hsp:59915:3.12.0.1;Parent=scaffold238|size290253:hit:31373:3.12.0.1;Target=jgi|Fracy1|164298|gw1.1.2148.1 7 89 +;Gap=M207
scaffold238|size290253	blastx	protein_match	106623	106829	159	-	.	ID=scaffold238|size290253:hit:31374:3.12.0.1;Name=jgi|Fracy1|164298|gw1.1.2148.1;score=159
scaffold238|size290253	blastx	match_part	106623	106829	159	-	.	ID=scaffold238|size290253:hsp:59916:3.12.0.1;Parent=scaffold238|size290253:hit:31374:3.12.0.1;Target=jgi|Fracy1|164298|gw1.1.2148.1 7 89 +;Gap=M207
scaffold238|size290253	blastx	protein_match	106623	106829	159	-	.	ID=scaffold238|size290253:hit:31375:3.12.0.1;Name=jgi|Fracy1|164298|gw1.1.2148.1;score=159
scaffold238|size290253	blastx	match_part	106623	106829	159	-	.	ID=scaffold238|size290253:hsp:59917:3.12.0.1;Parent=scaffold238|size290253:hit:31375:3.12.0.1;Target=jgi|Fracy1|164298|gw1.1.2148.1 7 89 +;Gap=M207
scaffold238|size290253	blastx	protein_match	106563	107318	563	-	.	ID=scaffold238|size290253:hit:31376:3.12.0.1;Name=jgi|Thaoce1|75850|rna9087;score=563
scaffold238|size290253	blastx	match_part	106563	107318	563	-	.	ID=scaffold238|size290253:hsp:59918:3.12.0.1;Parent=scaffold238|size290253:hit:31376:3.12.0.1;Target=jgi|Thaoce1|75850|rna9087 55 313 +;Gap=M756
scaffold238|size290253	blastx	protein_match	106518	107318	575	-	.	ID=scaffold238|size290253:hit:31377:3.12.0.1;Name=jgi|Thaoce1|93000|rna33390;score=575
scaffold238|size290253	blastx	match_part	106518	107318	575	-	.	ID=scaffold238|size290253:hsp:59919:3.12.0.1;Parent=scaffold238|size290253:hit:31377:3.12.0.1;Target=jgi|Thaoce1|93000|rna33390 43 307 +;Gap=M801
scaffold238|size290253	blastx	protein_match	106635	107315	546	-	.	ID=scaffold238|size290253:hit:31378:3.12.0.1;Name=jgi|Thaps3|264656|thaps1_ua_kg.chr_19c_29000023;score=546
scaffold238|size290253	blastx	match_part	106635	107315	546	-	.	ID=scaffold238|size290253:hsp:59920:3.12.0.1;Parent=scaffold238|size290253:hit:31378:3.12.0.1;Target=jgi|Thaps3|264656|thaps1_ua_kg.chr_19c_29000023 8 236 +;Gap=M681
scaffold238|size290253	blastx	protein_match	106590	107303	484	-	.	ID=scaffold238|size290253:hit:31379:3.12.0.1;Name=jgi|Thaoce1|70911|rna23572;score=484
scaffold238|size290253	blastx	match_part	106590	107303	484	-	.	ID=scaffold238|size290253:hsp:59921:3.12.0.1;Parent=scaffold238|size290253:hit:31379:3.12.0.1;Target=jgi|Thaoce1|70911|rna23572 57 318 +;Gap=M714
scaffold238|size290253	blastx	protein_match	106566	107318	584	-	.	ID=scaffold238|size290253:hit:31380:3.12.0.1;Name=jgi|Thaoce1|79165|rna9040;score=584
scaffold238|size290253	blastx	match_part	106566	107318	584	-	.	ID=scaffold238|size290253:hsp:59922:3.12.0.1;Parent=scaffold238|size290253:hit:31380:3.12.0.1;Target=jgi|Thaoce1|79165|rna9040 42 292 +;Gap=M753
scaffold238|size290253	blastx	protein_match	106635	106850	194	-	.	ID=scaffold238|size290253:hit:31381:3.12.0.1;Name=jgi|Fracy1|154661|gw1.30.99.1;score=194
scaffold238|size290253	blastx	match_part	106635	106850	194	-	.	ID=scaffold238|size290253:hsp:59923:3.12.0.1;Parent=scaffold238|size290253:hit:31381:3.12.0.1;Target=jgi|Fracy1|154661|gw1.30.99.1 7 81 +;Gap=M216
scaffold238|size290253	blastx	protein_match	106635	106850	194	-	.	ID=scaffold238|size290253:hit:31382:3.12.0.1;Name=jgi|Fracy1|154661|gw1.30.99.1;score=194
scaffold238|size290253	blastx	match_part	106635	106850	194	-	.	ID=scaffold238|size290253:hsp:59924:3.12.0.1;Parent=scaffold238|size290253:hit:31382:3.12.0.1;Target=jgi|Fracy1|154661|gw1.30.99.1 7 81 +;Gap=M216
scaffold238|size290253	blastx	protein_match	107118	107318	160	-	.	ID=scaffold238|size290253:hit:31383:3.12.0.1;Name=jgi|Thaoce1|75201|rna25860;score=160
scaffold238|size290253	blastx	match_part	107118	107318	160	-	.	ID=scaffold238|size290253:hsp:59925:3.12.0.1;Parent=scaffold238|size290253:hit:31383:3.12.0.1;Target=jgi|Thaoce1|75201|rna25860 43 109 +;Gap=M201
scaffold238|size290253	blastx	protein_match	106623	106862	155	-	.	ID=scaffold238|size290253:hit:31384:3.12.0.1;Name=jgi|Fracy1|164691|gw1.22.249.1;score=155
scaffold238|size290253	blastx	match_part	106623	106862	155	-	.	ID=scaffold238|size290253:hsp:59926:3.12.0.1;Parent=scaffold238|size290253:hit:31384:3.12.0.1;Target=jgi|Fracy1|164691|gw1.22.249.1 4 86 +;Gap=M240
scaffold238|size290253	blastx	protein_match	106623	106862	155	-	.	ID=scaffold238|size290253:hit:31385:3.12.0.1;Name=jgi|Fracy1|164691|gw1.22.249.1;score=155
scaffold238|size290253	blastx	match_part	106623	106862	155	-	.	ID=scaffold238|size290253:hsp:59927:3.12.0.1;Parent=scaffold238|size290253:hit:31385:3.12.0.1;Target=jgi|Fracy1|164691|gw1.22.249.1 4 86 +;Gap=M240
scaffold238|size290253	blastx	protein_match	106623	106862	155	-	.	ID=scaffold238|size290253:hit:31386:3.12.0.1;Name=jgi|Fracy1|164691|gw1.22.249.1;score=155
scaffold238|size290253	blastx	match_part	106623	106862	155	-	.	ID=scaffold238|size290253:hsp:59928:3.12.0.1;Parent=scaffold238|size290253:hit:31386:3.12.0.1;Target=jgi|Fracy1|164691|gw1.22.249.1 4 86 +;Gap=M240
scaffold238|size290253	blastx	protein_match	106653	107303	533	-	.	ID=scaffold238|size290253:hit:31387:3.12.0.1;Name=jgi|Thaps3|263451|thaps1_ua_kg.chr_8000127;score=533
scaffold238|size290253	blastx	match_part	106653	107303	533	-	.	ID=scaffold238|size290253:hsp:59929:3.12.0.1;Parent=scaffold238|size290253:hit:31387:3.12.0.1;Target=jgi|Thaps3|263451|thaps1_ua_kg.chr_8000127 13 218 +;Gap=M651
scaffold238|size290253	blastx	protein_match	106617	107303	501	-	.	ID=scaffold238|size290253:hit:31388:3.12.0.1;Name=jgi|Thaps3|263454|thaps1_ua_kg.chr_8000130;score=501
scaffold238|size290253	blastx	match_part	106617	107303	501	-	.	ID=scaffold238|size290253:hsp:59930:3.12.0.1;Parent=scaffold238|size290253:hit:31388:3.12.0.1;Target=jgi|Thaps3|263454|thaps1_ua_kg.chr_8000130 44 279 +;Gap=M687
scaffold238|size290253	blastx	protein_match	106623	107303	380	-	.	ID=scaffold238|size290253:hit:31389:3.12.0.1;Name=jgi|Thaps3|264461|thaps1_ua_kg.chr_17000059;score=380
scaffold238|size290253	blastx	match_part	106623	107303	380	-	.	ID=scaffold238|size290253:hsp:59931:3.12.0.1;Parent=scaffold238|size290253:hit:31389:3.12.0.1;Target=jgi|Thaps3|264461|thaps1_ua_kg.chr_17000059 11 228 +;Gap=M681
scaffold238|size290253	blastx	protein_match	106623	106778	146	-	.	ID=scaffold238|size290253:hit:31390:3.12.0.1;Name=jgi|Thaps3|32971|e_gw1.3.729.1;score=146
scaffold238|size290253	blastx	match_part	106623	106778	146	-	.	ID=scaffold238|size290253:hsp:59932:3.12.0.1;Parent=scaffold238|size290253:hit:31390:3.12.0.1;Target=jgi|Thaps3|32971|e_gw1.3.729.1 10 59 +;Gap=M156
scaffold238|size290253	blastx	protein_match	106635	107261	416	-	.	ID=scaffold238|size290253:hit:31391:3.12.0.1;Name=jgi|Thaps3|17228|gw1.13.128.1;score=416
scaffold238|size290253	blastx	match_part	106635	107261	416	-	.	ID=scaffold238|size290253:hsp:59933:3.12.0.1;Parent=scaffold238|size290253:hit:31391:3.12.0.1;Target=jgi|Thaps3|17228|gw1.13.128.1 1 212 +;Gap=M627
scaffold238|size290253	blastx	protein_match	106542	107303	585	-	.	ID=scaffold238|size290253:hit:31392:3.12.0.1;Name=jgi|Thaps3|40831|estExt_gwp_gw1.C_chr_50499;score=585
scaffold238|size290253	blastx	match_part	106542	107303	585	-	.	ID=scaffold238|size290253:hsp:59934:3.12.0.1;Parent=scaffold238|size290253:hit:31392:3.12.0.1;Target=jgi|Thaps3|40831|estExt_gwp_gw1.C_chr_50499 44 303 +;Gap=M762
scaffold238|size290253	blastx	protein_match	106518	106724	185	-	.	ID=scaffold238|size290253:hit:31393:3.12.0.1;Name=jgi|Thaoce1|83967|rna6411;score=185
scaffold238|size290253	blastx	match_part	106518	106724	185	-	.	ID=scaffold238|size290253:hsp:59935:3.12.0.1;Parent=scaffold238|size290253:hit:31393:3.12.0.1;Target=jgi|Thaoce1|83967|rna6411 3 69 +;Gap=M207
scaffold238|size290253	blastx	protein_match	106623	106919	202	-	.	ID=scaffold238|size290253:hit:31394:3.12.0.1;Name=jgi|Fracy1|183168|e_gw1.4.1268.1;score=202
scaffold238|size290253	blastx	match_part	106623	106919	202	-	.	ID=scaffold238|size290253:hsp:59936:3.12.0.1;Parent=scaffold238|size290253:hit:31394:3.12.0.1;Target=jgi|Fracy1|183168|e_gw1.4.1268.1 16 109 +;Gap=M297
scaffold238|size290253	blastx	protein_match	106623	106919	202	-	.	ID=scaffold238|size290253:hit:31395:3.12.0.1;Name=jgi|Fracy1|183168|e_gw1.4.1268.1;score=202
scaffold238|size290253	blastx	match_part	106623	106919	202	-	.	ID=scaffold238|size290253:hsp:59937:3.12.0.1;Parent=scaffold238|size290253:hit:31395:3.12.0.1;Target=jgi|Fracy1|183168|e_gw1.4.1268.1 16 109 +;Gap=M297
scaffold238|size290253	blastx	protein_match	106623	106919	202	-	.	ID=scaffold238|size290253:hit:31396:3.12.0.1;Name=jgi|Fracy1|183168|e_gw1.4.1268.1;score=202
scaffold238|size290253	blastx	match_part	106623	106919	202	-	.	ID=scaffold238|size290253:hsp:59938:3.12.0.1;Parent=scaffold238|size290253:hit:31396:3.12.0.1;Target=jgi|Fracy1|183168|e_gw1.4.1268.1 16 109 +;Gap=M297
scaffold238|size290253	blastx	protein_match	126182	128396	244	+	.	ID=scaffold238|size290253:hit:31397:3.12.0.1;Name=jgi|Thaoce1|80395|rna4505;score=244
scaffold238|size290253	blastx	match_part	126182	126607	244	+	.	ID=scaffold238|size290253:hsp:59939:3.12.0.1;Parent=scaffold238|size290253:hit:31397:3.12.0.1;Target=jgi|Thaoce1|80395|rna4505 39 151 +;Gap=M426
scaffold238|size290253	blastx	match_part	128070	128396	162	+	.	ID=scaffold238|size290253:hsp:59940:3.12.0.1;Parent=scaffold238|size290253:hit:31397:3.12.0.1;Target=jgi|Thaoce1|80395|rna4505 40 151 +;Gap=M327
scaffold238|size290253	blastx	protein_match	126185	129344	270	+	.	ID=scaffold238|size290253:hit:31398:3.12.0.1;Name=jgi|Thaps3|25591|estExt_fgenesh1_pg.C_chr_200054;score=270
scaffold238|size290253	blastx	match_part	126185	126811	270	+	.	ID=scaffold238|size290253:hsp:59941:3.12.0.1;Parent=scaffold238|size290253:hit:31398:3.12.0.1;Target=jgi|Thaps3|25591|estExt_fgenesh1_pg.C_chr_200054 313 453 +;Gap=M627
scaffold238|size290253	blastx	match_part	127054	127200	193	+	.	ID=scaffold238|size290253:hsp:59942:3.12.0.1;Parent=scaffold238|size290253:hit:31398:3.12.0.1;Target=jgi|Thaps3|25591|estExt_fgenesh1_pg.C_chr_200054 473 521 +;Gap=M147
scaffold238|size290253	blastx	match_part	127298	127339	75	+	.	ID=scaffold238|size290253:hsp:59943:3.12.0.1;Parent=scaffold238|size290253:hit:31398:3.12.0.1;Target=jgi|Thaps3|25591|estExt_fgenesh1_pg.C_chr_200054 520 533 +;Gap=M42
scaffold238|size290253	blastx	match_part	127425	127964	368	+	.	ID=scaffold238|size290253:hsp:59944:3.12.0.1;Parent=scaffold238|size290253:hit:31398:3.12.0.1;Target=jgi|Thaps3|25591|estExt_fgenesh1_pg.C_chr_200054 536 682 +;Gap=M540
scaffold238|size290253	blastx	match_part	128064	128705	272	+	.	ID=scaffold238|size290253:hsp:59945:3.12.0.1;Parent=scaffold238|size290253:hit:31398:3.12.0.1;Target=jgi|Thaps3|25591|estExt_fgenesh1_pg.C_chr_200054 308 520 +;Gap=M642
scaffold238|size290253	blastx	match_part	128882	129025	145	+	.	ID=scaffold238|size290253:hsp:59946:3.12.0.1;Parent=scaffold238|size290253:hit:31398:3.12.0.1;Target=jgi|Thaps3|25591|estExt_fgenesh1_pg.C_chr_200054 526 583 +;Gap=M144
scaffold238|size290253	blastx	match_part	129228	129344	136	+	.	ID=scaffold238|size290253:hsp:59947:3.12.0.1;Parent=scaffold238|size290253:hit:31398:3.12.0.1;Target=jgi|Thaps3|25591|estExt_fgenesh1_pg.C_chr_200054 608 646 +;Gap=M117
scaffold238|size290253	blastx	protein_match	126170	129536	118	+	.	ID=scaffold238|size290253:hit:31399:3.12.0.1;Name=jgi|Thaps3|5869|fgenesh1_pg.C_chr_6000024;score=118
scaffold238|size290253	blastx	match_part	126170	126457	118	+	.	ID=scaffold238|size290253:hsp:59948:3.12.0.1;Parent=scaffold238|size290253:hit:31399:3.12.0.1;Target=jgi|Thaps3|5869|fgenesh1_pg.C_chr_6000024 417 507 +;Gap=M288
scaffold238|size290253	blastx	match_part	126173	126811	455	+	.	ID=scaffold238|size290253:hsp:59949:3.12.0.1;Parent=scaffold238|size290253:hit:31399:3.12.0.1;Target=jgi|Thaps3|5869|fgenesh1_pg.C_chr_6000024 1 172 +;Gap=M639
scaffold238|size290253	blastx	match_part	126912	127007	95	+	.	ID=scaffold238|size290253:hsp:59950:3.12.0.1;Parent=scaffold238|size290253:hit:31399:3.12.0.1;Target=jgi|Thaps3|5869|fgenesh1_pg.C_chr_6000024 173 201 +;Gap=M96
scaffold238|size290253	blastx	match_part	127054	127200	233	+	.	ID=scaffold238|size290253:hsp:59951:3.12.0.1;Parent=scaffold238|size290253:hit:31399:3.12.0.1;Target=jgi|Thaps3|5869|fgenesh1_pg.C_chr_6000024 191 239 +;Gap=M147
scaffold238|size290253	blastx	match_part	127298	127339	74	+	.	ID=scaffold238|size290253:hsp:59952:3.12.0.1;Parent=scaffold238|size290253:hit:31399:3.12.0.1;Target=jgi|Thaps3|5869|fgenesh1_pg.C_chr_6000024 238 251 +;Gap=M42
scaffold238|size290253	blastx	match_part	127419	128015	139	+	.	ID=scaffold238|size290253:hsp:59953:3.12.0.1;Parent=scaffold238|size290253:hit:31399:3.12.0.1;Target=jgi|Thaps3|5869|fgenesh1_pg.C_chr_6000024 620 747 +;Gap=M597
scaffold238|size290253	blastx	match_part	127425	128705	976	+	.	ID=scaffold238|size290253:hsp:59954:3.12.0.1;Parent=scaffold238|size290253:hit:31399:3.12.0.1;Target=jgi|Thaps3|5869|fgenesh1_pg.C_chr_6000024 254 606 +;Gap=M1281
scaffold238|size290253	blastx	match_part	128070	128705	210	+	.	ID=scaffold238|size290253:hsp:59955:3.12.0.1;Parent=scaffold238|size290253:hit:31399:3.12.0.1;Target=jgi|Thaps3|5869|fgenesh1_pg.C_chr_6000024 2 238 +;Gap=M636
scaffold238|size290253	blastx	match_part	128786	129004	107	+	.	ID=scaffold238|size290253:hsp:59956:3.12.0.1;Parent=scaffold238|size290253:hit:31399:3.12.0.1;Target=jgi|Thaps3|5869|fgenesh1_pg.C_chr_6000024 607 642 +;Gap=M219
scaffold238|size290253	blastx	match_part	128882	129001	144	+	.	ID=scaffold238|size290253:hsp:59957:3.12.0.1;Parent=scaffold238|size290253:hit:31399:3.12.0.1;Target=jgi|Thaps3|5869|fgenesh1_pg.C_chr_6000024 244 283 +;Gap=M120
scaffold238|size290253	blastx	match_part	129088	129159	67	+	.	ID=scaffold238|size290253:hsp:59958:3.12.0.1;Parent=scaffold238|size290253:hit:31399:3.12.0.1;Target=jgi|Thaps3|5869|fgenesh1_pg.C_chr_6000024 645 668 +;Gap=M72
scaffold238|size290253	blastx	match_part	129228	129536	242	+	.	ID=scaffold238|size290253:hsp:59959:3.12.0.1;Parent=scaffold238|size290253:hit:31399:3.12.0.1;Target=jgi|Thaps3|5869|fgenesh1_pg.C_chr_6000024 665 768 +;Gap=M309
scaffold238|size290253	blastx	protein_match	138259	138897	566	-	.	ID=scaffold238|size290253:hit:31400:3.12.0.1;Name=jgi|Thaoce1|80405|rna10593;score=566
scaffold238|size290253	blastx	match_part	138259	138897	566	-	.	ID=scaffold238|size290253:hsp:59960:3.12.0.1;Parent=scaffold238|size290253:hit:31400:3.12.0.1;Target=jgi|Thaoce1|80405|rna10593 4 225 +;Gap=M639
scaffold238|size290253	blastx	protein_match	138235	138573	238	-	.	ID=scaffold238|size290253:hit:31401:3.12.0.1;Name=jgi|Thaoce1|76865|rna3877;score=238
scaffold238|size290253	blastx	match_part	138235	138573	238	-	.	ID=scaffold238|size290253:hsp:59961:3.12.0.1;Parent=scaffold238|size290253:hit:31401:3.12.0.1;Target=jgi|Thaoce1|76865|rna3877 53 157 +;Gap=M339
scaffold238|size290253	blastx	protein_match	138310	138948	551	-	.	ID=scaffold238|size290253:hit:31402:3.12.0.1;Name=jgi|Thaoce1|85159|rna21602;score=551
scaffold238|size290253	blastx	match_part	138310	138948	551	-	.	ID=scaffold238|size290253:hsp:59962:3.12.0.1;Parent=scaffold238|size290253:hit:31402:3.12.0.1;Target=jgi|Thaoce1|85159|rna21602 9 230 +;Gap=M639
scaffold238|size290253	blastx	protein_match	138019	139023	685	-	.	ID=scaffold238|size290253:hit:31403:3.12.0.1;Name=jgi|Thaoce1|95931|rna10334;score=685
scaffold238|size290253	blastx	match_part	138019	139023	685	-	.	ID=scaffold238|size290253:hsp:59963:3.12.0.1;Parent=scaffold238|size290253:hit:31403:3.12.0.1;Target=jgi|Thaoce1|95931|rna10334 2 346 +;Gap=M1005
scaffold238|size290253	blastx	protein_match	141113	142814	196	+	.	ID=scaffold238|size290253:hit:31404:3.12.0.1;Name=jgi|Thaoce1|93605|rna13603;score=196
scaffold238|size290253	blastx	match_part	141113	141943	196	+	.	ID=scaffold238|size290253:hsp:59964:3.12.0.1;Parent=scaffold238|size290253:hit:31404:3.12.0.1;Target=jgi|Thaoce1|93605|rna13603 98 376 +;Gap=M831
scaffold238|size290253	blastx	match_part	142023	142814	732	+	.	ID=scaffold238|size290253:hsp:59965:3.12.0.1;Parent=scaffold238|size290253:hit:31404:3.12.0.1;Target=jgi|Thaoce1|93605|rna13603 372 616 +;Gap=M792
scaffold238|size290253	blastx	protein_match	165077	165358	207	-	.	ID=scaffold238|size290253:hit:31405:3.12.0.1;Name=jgi|Fracy1|272464|estExt_fgenesh2_kg.C_470004;score=207
scaffold238|size290253	blastx	match_part	165077	165358	207	-	.	ID=scaffold238|size290253:hsp:59966:3.12.0.1;Parent=scaffold238|size290253:hit:31405:3.12.0.1;Target=jgi|Fracy1|272464|estExt_fgenesh2_kg.C_470004 94 189 +;Gap=M282
scaffold238|size290253	blastx	protein_match	171416	174072	313	-	.	ID=scaffold238|size290253:hit:31406:3.12.0.1;Name=jgi|Fracy1|146297|gw1.6.458.1;score=313
scaffold238|size290253	blastx	match_part	173947	174072	201	-	.	ID=scaffold238|size290253:hsp:59967:3.12.0.1;Parent=scaffold238|size290253:hit:31406:3.12.0.1;Target=jgi|Fracy1|146297|gw1.6.458.1 84 125 +;Gap=M126
scaffold238|size290253	blastx	match_part	173655	173834	117	-	.	ID=scaffold238|size290253:hsp:59968:3.12.0.1;Parent=scaffold238|size290253:hit:31406:3.12.0.1;Target=jgi|Fracy1|146297|gw1.6.458.1 126 185 +;Gap=M180
scaffold238|size290253	blastx	match_part	172683	173276	187	-	.	ID=scaffold238|size290253:hsp:59969:3.12.0.1;Parent=scaffold238|size290253:hit:31406:3.12.0.1;Target=jgi|Fracy1|146297|gw1.6.458.1 254 386 +;Gap=M594
scaffold238|size290253	blastx	match_part	172160	172606	390	-	.	ID=scaffold238|size290253:hsp:59970:3.12.0.1;Parent=scaffold238|size290253:hit:31406:3.12.0.1;Target=jgi|Fracy1|146297|gw1.6.458.1 385 530 +;Gap=M447
scaffold238|size290253	blastx	match_part	171416	171814	313	-	.	ID=scaffold238|size290253:hsp:59971:3.12.0.1;Parent=scaffold238|size290253:hit:31406:3.12.0.1;Target=jgi|Fracy1|146297|gw1.6.458.1 540 636 +;Gap=M399
scaffold238|size290253	blastx	protein_match	170809	174072	118	-	.	ID=scaffold238|size290253:hit:31407:3.12.0.1;Name=jgi|Phatr2|40578|fgenesh1_pg.C_chr_24000105;score=118
scaffold238|size290253	blastx	match_part	173947	174072	217	-	.	ID=scaffold238|size290253:hsp:59972:3.12.0.1;Parent=scaffold238|size290253:hit:31407:3.12.0.1;Target=jgi|Phatr2|40578|fgenesh1_pg.C_chr_24000105 160 201 +;Gap=M126
scaffold238|size290253	blastx	match_part	172536	173834	202	-	.	ID=scaffold238|size290253:hsp:59973:3.12.0.1;Parent=scaffold238|size290253:hit:31407:3.12.0.1;Target=jgi|Phatr2|40578|fgenesh1_pg.C_chr_24000105 202 522 +;Gap=M1299
scaffold238|size290253	blastx	match_part	172172	172606	327	-	.	ID=scaffold238|size290253:hsp:59974:3.12.0.1;Parent=scaffold238|size290253:hit:31407:3.12.0.1;Target=jgi|Phatr2|40578|fgenesh1_pg.C_chr_24000105 483 624 +;Gap=M435
scaffold238|size290253	blastx	match_part	171422	171850	320	-	.	ID=scaffold238|size290253:hsp:59975:3.12.0.1;Parent=scaffold238|size290253:hit:31407:3.12.0.1;Target=jgi|Phatr2|40578|fgenesh1_pg.C_chr_24000105 625 731 +;Gap=M429
scaffold238|size290253	blastx	match_part	171021	171329	129	-	.	ID=scaffold238|size290253:hsp:59976:3.12.0.1;Parent=scaffold238|size290253:hit:31407:3.12.0.1;Target=jgi|Phatr2|40578|fgenesh1_pg.C_chr_24000105 703 809 +;Gap=M309
scaffold238|size290253	blastx	match_part	170809	170964	118	-	.	ID=scaffold238|size290253:hsp:59977:3.12.0.1;Parent=scaffold238|size290253:hit:31407:3.12.0.1;Target=jgi|Phatr2|40578|fgenesh1_pg.C_chr_24000105 800 851 +;Gap=M156
scaffold238|size290253	blastx	protein_match	165077	170352	381	-	.	ID=scaffold238|size290253:hit:31408:3.12.0.1;Name=jgi|Thaoce1|92296|rna27296;score=381
scaffold238|size290253	blastx	match_part	169246	170352	567	-	.	ID=scaffold238|size290253:hsp:59978:3.12.0.1;Parent=scaffold238|size290253:hit:31408:3.12.0.1;Target=jgi|Thaoce1|92296|rna27296 1 286 +;Gap=M1107
scaffold238|size290253	blastx	match_part	168996	169130	105	-	.	ID=scaffold238|size290253:hsp:59979:3.12.0.1;Parent=scaffold238|size290253:hit:31408:3.12.0.1;Target=jgi|Thaoce1|92296|rna27296 301 345 +;Gap=M135
scaffold238|size290253	blastx	match_part	168568	168906	200	-	.	ID=scaffold238|size290253:hsp:59980:3.12.0.1;Parent=scaffold238|size290253:hit:31408:3.12.0.1;Target=jgi|Thaoce1|92296|rna27296 346 461 +;Gap=M339
scaffold238|size290253	blastx	match_part	167082	168353	793	-	.	ID=scaffold238|size290253:hsp:59981:3.12.0.1;Parent=scaffold238|size290253:hit:31408:3.12.0.1;Target=jgi|Thaoce1|92296|rna27296 475 926 +;Gap=M1272
scaffold238|size290253	blastx	match_part	166918	167016	98	-	.	ID=scaffold238|size290253:hsp:59982:3.12.0.1;Parent=scaffold238|size290253:hit:31408:3.12.0.1;Target=jgi|Thaoce1|92296|rna27296 926 958 +;Gap=M99
scaffold238|size290253	blastx	match_part	165457	166728	642	-	.	ID=scaffold238|size290253:hsp:59983:3.12.0.1;Parent=scaffold238|size290253:hit:31408:3.12.0.1;Target=jgi|Thaoce1|92296|rna27296 963 1353 +;Gap=M1272
scaffold238|size290253	blastx	match_part	165077	165382	381	-	.	ID=scaffold238|size290253:hsp:59984:3.12.0.1;Parent=scaffold238|size290253:hit:31408:3.12.0.1;Target=jgi|Thaoce1|92296|rna27296 1352 1453 +;Gap=M306
scaffold238|size290253	blastx	protein_match	171416	174072	313	-	.	ID=scaffold238|size290253:hit:31409:3.12.0.1;Name=jgi|Fracy1|136323|gw1.15.23.1;score=313
scaffold238|size290253	blastx	match_part	173947	174072	201	-	.	ID=scaffold238|size290253:hsp:59985:3.12.0.1;Parent=scaffold238|size290253:hit:31409:3.12.0.1;Target=jgi|Fracy1|136323|gw1.15.23.1 84 125 +;Gap=M126
scaffold238|size290253	blastx	match_part	172683	173834	245	-	.	ID=scaffold238|size290253:hsp:59986:3.12.0.1;Parent=scaffold238|size290253:hit:31409:3.12.0.1;Target=jgi|Fracy1|136323|gw1.15.23.1 126 385 +;Gap=M1152
scaffold238|size290253	blastx	match_part	172160	172606	390	-	.	ID=scaffold238|size290253:hsp:59987:3.12.0.1;Parent=scaffold238|size290253:hit:31409:3.12.0.1;Target=jgi|Fracy1|136323|gw1.15.23.1 384 529 +;Gap=M447
scaffold238|size290253	blastx	match_part	171416	171814	313	-	.	ID=scaffold238|size290253:hsp:59988:3.12.0.1;Parent=scaffold238|size290253:hit:31409:3.12.0.1;Target=jgi|Fracy1|136323|gw1.15.23.1 539 635 +;Gap=M399
scaffold238|size290253	blastx	protein_match	171416	174072	313	-	.	ID=scaffold238|size290253:hit:31410:3.12.0.1;Name=jgi|Fracy1|146297|gw1.6.458.1;score=313
scaffold238|size290253	blastx	match_part	173947	174072	201	-	.	ID=scaffold238|size290253:hsp:59989:3.12.0.1;Parent=scaffold238|size290253:hit:31410:3.12.0.1;Target=jgi|Fracy1|146297|gw1.6.458.1 84 125 +;Gap=M126
scaffold238|size290253	blastx	match_part	173655	173834	117	-	.	ID=scaffold238|size290253:hsp:59990:3.12.0.1;Parent=scaffold238|size290253:hit:31410:3.12.0.1;Target=jgi|Fracy1|146297|gw1.6.458.1 126 185 +;Gap=M180
scaffold238|size290253	blastx	match_part	172683	173276	187	-	.	ID=scaffold238|size290253:hsp:59991:3.12.0.1;Parent=scaffold238|size290253:hit:31410:3.12.0.1;Target=jgi|Fracy1|146297|gw1.6.458.1 254 386 +;Gap=M594
scaffold238|size290253	blastx	match_part	172160	172606	390	-	.	ID=scaffold238|size290253:hsp:59992:3.12.0.1;Parent=scaffold238|size290253:hit:31410:3.12.0.1;Target=jgi|Fracy1|146297|gw1.6.458.1 385 530 +;Gap=M447
scaffold238|size290253	blastx	match_part	171416	171814	313	-	.	ID=scaffold238|size290253:hsp:59993:3.12.0.1;Parent=scaffold238|size290253:hit:31410:3.12.0.1;Target=jgi|Fracy1|146297|gw1.6.458.1 540 636 +;Gap=M399
scaffold238|size290253	blastx	protein_match	171416	174072	313	-	.	ID=scaffold238|size290253:hit:31411:3.12.0.1;Name=jgi|Fracy1|136323|gw1.15.23.1;score=313
scaffold238|size290253	blastx	match_part	173947	174072	201	-	.	ID=scaffold238|size290253:hsp:59994:3.12.0.1;Parent=scaffold238|size290253:hit:31411:3.12.0.1;Target=jgi|Fracy1|136323|gw1.15.23.1 84 125 +;Gap=M126
scaffold238|size290253	blastx	match_part	172683	173834	245	-	.	ID=scaffold238|size290253:hsp:59995:3.12.0.1;Parent=scaffold238|size290253:hit:31411:3.12.0.1;Target=jgi|Fracy1|136323|gw1.15.23.1 126 385 +;Gap=M1152
scaffold238|size290253	blastx	match_part	172160	172606	390	-	.	ID=scaffold238|size290253:hsp:59996:3.12.0.1;Parent=scaffold238|size290253:hit:31411:3.12.0.1;Target=jgi|Fracy1|136323|gw1.15.23.1 384 529 +;Gap=M447
scaffold238|size290253	blastx	match_part	171416	171814	313	-	.	ID=scaffold238|size290253:hsp:59997:3.12.0.1;Parent=scaffold238|size290253:hit:31411:3.12.0.1;Target=jgi|Fracy1|136323|gw1.15.23.1 539 635 +;Gap=M399
scaffold238|size290253	blastx	protein_match	165077	175585	503	-	.	ID=scaffold238|size290253:hit:31412:3.12.0.1;Name=jgi|Thaps3|22947|estExt_fgenesh1_pg.C_chr_60004;score=503
scaffold238|size290253	blastx	match_part	174206	175585	475	-	.	ID=scaffold238|size290253:hsp:59998:3.12.0.1;Parent=scaffold238|size290253:hit:31412:3.12.0.1;Target=jgi|Thaps3|22947|estExt_fgenesh1_pg.C_chr_60004 1 524 +;Gap=M1380
scaffold238|size290253	blastx	match_part	173941	174072	262	-	.	ID=scaffold238|size290253:hsp:59999:3.12.0.1;Parent=scaffold238|size290253:hit:31412:3.12.0.1;Target=jgi|Thaps3|22947|estExt_fgenesh1_pg.C_chr_60004 525 568 +;Gap=M132
scaffold238|size290253	blastx	match_part	172692	173834	892	-	.	ID=scaffold238|size290253:hsp:60000:3.12.0.1;Parent=scaffold238|size290253:hit:31412:3.12.0.1;Target=jgi|Thaps3|22947|estExt_fgenesh1_pg.C_chr_60004 567 979 +;Gap=M1143
scaffold238|size290253	blastx	match_part	171416	172609	1050	-	.	ID=scaffold238|size290253:hsp:60001:3.12.0.1;Parent=scaffold238|size290253:hit:31412:3.12.0.1;Target=jgi|Thaps3|22947|estExt_fgenesh1_pg.C_chr_60004 979 1325 +;Gap=M1194
scaffold238|size290253	blastx	match_part	171015	171353	202	-	.	ID=scaffold238|size290253:hsp:60002:3.12.0.1;Parent=scaffold238|size290253:hit:31412:3.12.0.1;Target=jgi|Thaps3|22947|estExt_fgenesh1_pg.C_chr_60004 1322 1406 +;Gap=M339
scaffold238|size290253	blastx	match_part	170683	170946	281	-	.	ID=scaffold238|size290253:hsp:60003:3.12.0.1;Parent=scaffold238|size290253:hit:31412:3.12.0.1;Target=jgi|Thaps3|22947|estExt_fgenesh1_pg.C_chr_60004 1401 1482 +;Gap=M264
scaffold238|size290253	blastx	match_part	170180	170632	123	-	.	ID=scaffold238|size290253:hsp:60004:3.12.0.1;Parent=scaffold238|size290253:hit:31412:3.12.0.1;Target=jgi|Thaps3|22947|estExt_fgenesh1_pg.C_chr_60004 1470 1589 +;Gap=M453
scaffold238|size290253	blastx	match_part	168532	169980	981	-	.	ID=scaffold238|size290253:hsp:60005:3.12.0.1;Parent=scaffold238|size290253:hit:31412:3.12.0.1;Target=jgi|Thaps3|22947|estExt_fgenesh1_pg.C_chr_60004 1588 1965 +;Gap=M1449
scaffold238|size290253	blastx	match_part	168996	169133	147	-	.	ID=scaffold238|size290253:hsp:60006:3.12.0.1;Parent=scaffold238|size290253:hit:31412:3.12.0.1;Target=jgi|Thaps3|22947|estExt_fgenesh1_pg.C_chr_60004 1797 1841 +;Gap=M138
scaffold238|size290253	blastx	match_part	167046	168377	1055	-	.	ID=scaffold238|size290253:hsp:60007:3.12.0.1;Parent=scaffold238|size290253:hit:31412:3.12.0.1;Target=jgi|Thaps3|22947|estExt_fgenesh1_pg.C_chr_60004 1958 2421 +;Gap=M1332
scaffold238|size290253	blastx	match_part	166918	167019	121	-	.	ID=scaffold238|size290253:hsp:60008:3.12.0.1;Parent=scaffold238|size290253:hit:31412:3.12.0.1;Target=jgi|Thaps3|22947|estExt_fgenesh1_pg.C_chr_60004 2408 2441 +;Gap=M102
scaffold238|size290253	blastx	match_part	165457	166728	1019	-	.	ID=scaffold238|size290253:hsp:60009:3.12.0.1;Parent=scaffold238|size290253:hit:31412:3.12.0.1;Target=jgi|Thaps3|22947|estExt_fgenesh1_pg.C_chr_60004 2446 2871 +;Gap=M1272
scaffold238|size290253	blastx	match_part	165077	165382	503	-	.	ID=scaffold238|size290253:hsp:60010:3.12.0.1;Parent=scaffold238|size290253:hit:31412:3.12.0.1;Target=jgi|Thaps3|22947|estExt_fgenesh1_pg.C_chr_60004 2870 2971 +;Gap=M306
scaffold238|size290253	blastx	protein_match	171416	174072	313	-	.	ID=scaffold238|size290253:hit:31413:3.12.0.1;Name=jgi|Fracy1|146297|gw1.6.458.1;score=313
scaffold238|size290253	blastx	match_part	173947	174072	201	-	.	ID=scaffold238|size290253:hsp:60011:3.12.0.1;Parent=scaffold238|size290253:hit:31413:3.12.0.1;Target=jgi|Fracy1|146297|gw1.6.458.1 84 125 +;Gap=M126
scaffold238|size290253	blastx	match_part	173655	173834	117	-	.	ID=scaffold238|size290253:hsp:60012:3.12.0.1;Parent=scaffold238|size290253:hit:31413:3.12.0.1;Target=jgi|Fracy1|146297|gw1.6.458.1 126 185 +;Gap=M180
scaffold238|size290253	blastx	match_part	172683	173276	187	-	.	ID=scaffold238|size290253:hsp:60013:3.12.0.1;Parent=scaffold238|size290253:hit:31413:3.12.0.1;Target=jgi|Fracy1|146297|gw1.6.458.1 254 386 +;Gap=M594
scaffold238|size290253	blastx	match_part	172160	172606	390	-	.	ID=scaffold238|size290253:hsp:60014:3.12.0.1;Parent=scaffold238|size290253:hit:31413:3.12.0.1;Target=jgi|Fracy1|146297|gw1.6.458.1 385 530 +;Gap=M447
scaffold238|size290253	blastx	match_part	171416	171814	313	-	.	ID=scaffold238|size290253:hsp:60015:3.12.0.1;Parent=scaffold238|size290253:hit:31413:3.12.0.1;Target=jgi|Fracy1|146297|gw1.6.458.1 540 636 +;Gap=M399
scaffold238|size290253	blastx	protein_match	209964	210749	523	+	.	ID=scaffold238|size290253:hit:31414:3.12.0.1;Name=jgi|Thaoce1|102585|rna30733;score=523
scaffold238|size290253	blastx	match_part	209964	210749	523	+	.	ID=scaffold238|size290253:hsp:60016:3.12.0.1;Parent=scaffold238|size290253:hit:31414:3.12.0.1;Target=jgi|Thaoce1|102585|rna30733 138 417 +;Gap=M786
scaffold238|size290253	blastx	protein_match	209495	214244	141	+	.	ID=scaffold238|size290253:hit:31415:3.12.0.1;Name=jgi|Thaps3|5858|fgenesh1_pg.C_chr_6000013;score=141
scaffold238|size290253	blastx	match_part	209495	209614	141	+	.	ID=scaffold238|size290253:hsp:60017:3.12.0.1;Parent=scaffold238|size290253:hit:31415:3.12.0.1;Target=jgi|Thaps3|5858|fgenesh1_pg.C_chr_6000013 74 113 +;Gap=M120
scaffold238|size290253	blastx	match_part	210003	210749	730	+	.	ID=scaffold238|size290253:hsp:60018:3.12.0.1;Parent=scaffold238|size290253:hit:31415:3.12.0.1;Target=jgi|Thaps3|5858|fgenesh1_pg.C_chr_6000013 111 375 +;Gap=M747
scaffold238|size290253	blastx	match_part	210216	210749	192	+	.	ID=scaffold238|size290253:hsp:60019:3.12.0.1;Parent=scaffold238|size290253:hit:31415:3.12.0.1;Target=jgi|Thaps3|5858|fgenesh1_pg.C_chr_6000013 591 742 +;Gap=M534
scaffold238|size290253	blastx	match_part	211276	211674	165	+	.	ID=scaffold238|size290253:hsp:60020:3.12.0.1;Parent=scaffold238|size290253:hit:31415:3.12.0.1;Target=jgi|Thaps3|5858|fgenesh1_pg.C_chr_6000013 760 902 +;Gap=M399
scaffold238|size290253	blastx	match_part	211312	212244	902	+	.	ID=scaffold238|size290253:hsp:60021:3.12.0.1;Parent=scaffold238|size290253:hit:31415:3.12.0.1;Target=jgi|Thaps3|5858|fgenesh1_pg.C_chr_6000013 423 748 +;Gap=M933
scaffold238|size290253	blastx	match_part	211843	212262	124	+	.	ID=scaffold238|size290253:hsp:60022:3.12.0.1;Parent=scaffold238|size290253:hit:31415:3.12.0.1;Target=jgi|Thaps3|5858|fgenesh1_pg.C_chr_6000013 177 387 +;Gap=M420
scaffold238|size290253	blastx	match_part	212448	212528	106	+	.	ID=scaffold238|size290253:hsp:60023:3.12.0.1;Parent=scaffold238|size290253:hit:31415:3.12.0.1;Target=jgi|Thaps3|5858|fgenesh1_pg.C_chr_6000013 395 421 +;Gap=M81
scaffold238|size290253	blastx	match_part	212940	214244	843	+	.	ID=scaffold238|size290253:hsp:60024:3.12.0.1;Parent=scaffold238|size290253:hit:31415:3.12.0.1;Target=jgi|Thaps3|5858|fgenesh1_pg.C_chr_6000013 807 1225 +;Gap=M1305
scaffold238|size290253	blastx	match_part	212940	213086	144	+	.	ID=scaffold238|size290253:hsp:60025:3.12.0.1;Parent=scaffold238|size290253:hit:31415:3.12.0.1;Target=jgi|Thaps3|5858|fgenesh1_pg.C_chr_6000013 454 502 +;Gap=M147
scaffold238|size290253	blastx	protein_match	210219	212193	118	+	.	ID=scaffold238|size290253:hit:31416:3.12.0.1;Name=jgi|Thaoce1|73786|rna34267;score=118
scaffold238|size290253	blastx	match_part	210219	210677	118	+	.	ID=scaffold238|size290253:hsp:60026:3.12.0.1;Parent=scaffold238|size290253:hit:31416:3.12.0.1;Target=jgi|Thaoce1|73786|rna34267 256 381 +;Gap=M459
scaffold238|size290253	blastx	match_part	211312	212193	703	+	.	ID=scaffold238|size290253:hsp:60027:3.12.0.1;Parent=scaffold238|size290253:hit:31416:3.12.0.1;Target=jgi|Thaoce1|73786|rna34267 87 376 +;Gap=M882
scaffold238|size290253	blastx	protein_match	210279	213125	237	+	.	ID=scaffold238|size290253:hit:31417:3.12.0.1;Name=jgi|Thaps3|6603|fgenesh1_pg.C_chr_6000758;score=237
scaffold238|size290253	blastx	match_part	210279	210749	237	+	.	ID=scaffold238|size290253:hsp:60028:3.12.0.1;Parent=scaffold238|size290253:hit:31417:3.12.0.1;Target=jgi|Thaps3|6603|fgenesh1_pg.C_chr_6000758 195 313 +;Gap=M471
scaffold238|size290253	blastx	match_part	211360	211617	173	+	.	ID=scaffold238|size290253:hsp:60029:3.12.0.1;Parent=scaffold238|size290253:hit:31417:3.12.0.1;Target=jgi|Thaps3|6603|fgenesh1_pg.C_chr_6000758 370 453 +;Gap=M258
scaffold238|size290253	blastx	match_part	211603	212262	310	+	.	ID=scaffold238|size290253:hsp:60030:3.12.0.1;Parent=scaffold238|size290253:hit:31417:3.12.0.1;Target=jgi|Thaps3|6603|fgenesh1_pg.C_chr_6000758 101 325 +;Gap=M660
scaffold238|size290253	blastx	match_part	212448	212531	94	+	.	ID=scaffold238|size290253:hsp:60031:3.12.0.1;Parent=scaffold238|size290253:hit:31417:3.12.0.1;Target=jgi|Thaps3|6603|fgenesh1_pg.C_chr_6000758 333 360 +;Gap=M84
scaffold238|size290253	blastx	match_part	212940	213125	119	+	.	ID=scaffold238|size290253:hsp:60032:3.12.0.1;Parent=scaffold238|size290253:hit:31417:3.12.0.1;Target=jgi|Thaps3|6603|fgenesh1_pg.C_chr_6000758 384 443 +;Gap=M186
scaffold238|size290253	blastx	protein_match	213396	214208	599	+	.	ID=scaffold238|size290253:hit:31418:3.12.0.1;Name=jgi|Thaps3|5944|fgenesh1_pg.C_chr_6000099;score=599
scaffold238|size290253	blastx	match_part	213396	214208	599	+	.	ID=scaffold238|size290253:hsp:60033:3.12.0.1;Parent=scaffold238|size290253:hit:31418:3.12.0.1;Target=jgi|Thaps3|5944|fgenesh1_pg.C_chr_6000099 22 304 +;Gap=M813
scaffold238|size290253	blastx	protein_match	222698	224493	152	+	.	ID=scaffold238|size290253:hit:31419:3.12.0.1;Name=jgi|Fracy1|182087|e_gw1.3.888.1;score=152
scaffold238|size290253	blastx	match_part	222698	222853	152	+	.	ID=scaffold238|size290253:hsp:60034:3.12.0.1;Parent=scaffold238|size290253:hit:31419:3.12.0.1;Target=jgi|Fracy1|182087|e_gw1.3.888.1 1 52 +;Gap=M156
scaffold238|size290253	blastx	match_part	223303	223506	136	+	.	ID=scaffold238|size290253:hsp:60035:3.12.0.1;Parent=scaffold238|size290253:hit:31419:3.12.0.1;Target=jgi|Fracy1|182087|e_gw1.3.888.1 129 197 +;Gap=M204
scaffold238|size290253	blastx	match_part	223574	223891	269	+	.	ID=scaffold238|size290253:hsp:60036:3.12.0.1;Parent=scaffold238|size290253:hit:31419:3.12.0.1;Target=jgi|Fracy1|182087|e_gw1.3.888.1 195 301 +;Gap=M318
scaffold238|size290253	blastx	match_part	223936	224493	408	+	.	ID=scaffold238|size290253:hsp:60037:3.12.0.1;Parent=scaffold238|size290253:hit:31419:3.12.0.1;Target=jgi|Fracy1|182087|e_gw1.3.888.1 291 476 +;Gap=M558
scaffold238|size290253	blastx	protein_match	222587	224223	358	+	.	ID=scaffold238|size290253:hit:31420:3.12.0.1;Name=jgi|Phatr2|45253|estExt_fgenesh1_pg.C_chr_60272;score=358
scaffold238|size290253	blastx	match_part	222587	223111	358	+	.	ID=scaffold238|size290253:hsp:60038:3.12.0.1;Parent=scaffold238|size290253:hit:31420:3.12.0.1;Target=jgi|Phatr2|45253|estExt_fgenesh1_pg.C_chr_60272 40 186 +;Gap=M525
scaffold238|size290253	blastx	match_part	223189	223506	124	+	.	ID=scaffold238|size290253:hsp:60039:3.12.0.1;Parent=scaffold238|size290253:hit:31420:3.12.0.1;Target=jgi|Phatr2|45253|estExt_fgenesh1_pg.C_chr_60272 186 265 +;Gap=M318
scaffold238|size290253	blastx	match_part	223571	223870	298	+	.	ID=scaffold238|size290253:hsp:60040:3.12.0.1;Parent=scaffold238|size290253:hit:31420:3.12.0.1;Target=jgi|Phatr2|45253|estExt_fgenesh1_pg.C_chr_60272 262 356 +;Gap=M300
scaffold238|size290253	blastx	match_part	223936	224223	198	+	.	ID=scaffold238|size290253:hsp:60041:3.12.0.1;Parent=scaffold238|size290253:hit:31420:3.12.0.1;Target=jgi|Phatr2|45253|estExt_fgenesh1_pg.C_chr_60272 356 451 +;Gap=M288
scaffold238|size290253	blastx	protein_match	223393	224583	115	+	.	ID=scaffold238|size290253:hit:31421:3.12.0.1;Name=jgi|Thaps3|8148|fgenesh1_pg.C_chr_9000316;score=115
scaffold238|size290253	blastx	match_part	223393	223506	115	+	.	ID=scaffold238|size290253:hsp:60042:3.12.0.1;Parent=scaffold238|size290253:hit:31421:3.12.0.1;Target=jgi|Thaps3|8148|fgenesh1_pg.C_chr_9000316 1 38 +;Gap=M114
scaffold238|size290253	blastx	match_part	223574	223870	404	+	.	ID=scaffold238|size290253:hsp:60043:3.12.0.1;Parent=scaffold238|size290253:hit:31421:3.12.0.1;Target=jgi|Thaps3|8148|fgenesh1_pg.C_chr_9000316 36 142 +;Gap=M297
scaffold238|size290253	blastx	match_part	223936	224583	704	+	.	ID=scaffold238|size290253:hsp:60044:3.12.0.1;Parent=scaffold238|size290253:hit:31421:3.12.0.1;Target=jgi|Thaps3|8148|fgenesh1_pg.C_chr_9000316 142 355 +;Gap=M648
scaffold238|size290253	blastx	protein_match	222332	223153	637	+	.	ID=scaffold238|size290253:hit:31422:3.12.0.1;Name=jgi|Thaps3|8149|fgenesh1_pg.C_chr_9000317;score=637
scaffold238|size290253	blastx	match_part	222332	223153	637	+	.	ID=scaffold238|size290253:hsp:60045:3.12.0.1;Parent=scaffold238|size290253:hit:31422:3.12.0.1;Target=jgi|Thaps3|8149|fgenesh1_pg.C_chr_9000317 2 258 +;Gap=M822
scaffold238|size290253	blastx	protein_match	222698	224493	152	+	.	ID=scaffold238|size290253:hit:31423:3.12.0.1;Name=jgi|Fracy1|182087|e_gw1.3.888.1;score=152
scaffold238|size290253	blastx	match_part	222698	222853	152	+	.	ID=scaffold238|size290253:hsp:60046:3.12.0.1;Parent=scaffold238|size290253:hit:31423:3.12.0.1;Target=jgi|Fracy1|182087|e_gw1.3.888.1 1 52 +;Gap=M156
scaffold238|size290253	blastx	match_part	223303	223506	136	+	.	ID=scaffold238|size290253:hsp:60047:3.12.0.1;Parent=scaffold238|size290253:hit:31423:3.12.0.1;Target=jgi|Fracy1|182087|e_gw1.3.888.1 129 197 +;Gap=M204
scaffold238|size290253	blastx	match_part	223574	223891	269	+	.	ID=scaffold238|size290253:hsp:60048:3.12.0.1;Parent=scaffold238|size290253:hit:31423:3.12.0.1;Target=jgi|Fracy1|182087|e_gw1.3.888.1 195 301 +;Gap=M318
scaffold238|size290253	blastx	match_part	223936	224493	408	+	.	ID=scaffold238|size290253:hsp:60049:3.12.0.1;Parent=scaffold238|size290253:hit:31423:3.12.0.1;Target=jgi|Fracy1|182087|e_gw1.3.888.1 291 476 +;Gap=M558
scaffold238|size290253	blastx	protein_match	222698	224493	152	+	.	ID=scaffold238|size290253:hit:31424:3.12.0.1;Name=jgi|Fracy1|182087|e_gw1.3.888.1;score=152
scaffold238|size290253	blastx	match_part	222698	222853	152	+	.	ID=scaffold238|size290253:hsp:60050:3.12.0.1;Parent=scaffold238|size290253:hit:31424:3.12.0.1;Target=jgi|Fracy1|182087|e_gw1.3.888.1 1 52 +;Gap=M156
scaffold238|size290253	blastx	match_part	223303	223506	136	+	.	ID=scaffold238|size290253:hsp:60051:3.12.0.1;Parent=scaffold238|size290253:hit:31424:3.12.0.1;Target=jgi|Fracy1|182087|e_gw1.3.888.1 129 197 +;Gap=M204
scaffold238|size290253	blastx	match_part	223574	223891	269	+	.	ID=scaffold238|size290253:hsp:60052:3.12.0.1;Parent=scaffold238|size290253:hit:31424:3.12.0.1;Target=jgi|Fracy1|182087|e_gw1.3.888.1 195 301 +;Gap=M318
scaffold238|size290253	blastx	match_part	223936	224493	408	+	.	ID=scaffold238|size290253:hsp:60053:3.12.0.1;Parent=scaffold238|size290253:hit:31424:3.12.0.1;Target=jgi|Fracy1|182087|e_gw1.3.888.1 291 476 +;Gap=M558
scaffold238|size290253	blastx	protein_match	276942	277730	797	+	.	ID=scaffold238|size290253:hit:31425:3.12.0.1;Name=jgi|Fracy1|272567|estExt_fgenesh2_kg.C_500003;score=797
scaffold238|size290253	blastx	match_part	276942	277730	797	+	.	ID=scaffold238|size290253:hsp:60054:3.12.0.1;Parent=scaffold238|size290253:hit:31425:3.12.0.1;Target=jgi|Fracy1|272567|estExt_fgenesh2_kg.C_500003 13 279 +;Gap=M789
scaffold238|size290253	blastx	protein_match	276942	277730	799	+	.	ID=scaffold238|size290253:hit:31426:3.12.0.1;Name=jgi|Fracy1|268702|estExt_fgenesh2_kg.C_50138;score=799
scaffold238|size290253	blastx	match_part	276942	277730	799	+	.	ID=scaffold238|size290253:hsp:60055:3.12.0.1;Parent=scaffold238|size290253:hit:31426:3.12.0.1;Target=jgi|Fracy1|268702|estExt_fgenesh2_kg.C_50138 15 281 +;Gap=M789
scaffold238|size290253	blastx	protein_match	276942	277730	799	+	.	ID=scaffold238|size290253:hit:31427:3.12.0.1;Name=jgi|Fracy1|268702|estExt_fgenesh2_kg.C_50138;score=799
scaffold238|size290253	blastx	match_part	276942	277730	799	+	.	ID=scaffold238|size290253:hsp:60056:3.12.0.1;Parent=scaffold238|size290253:hit:31427:3.12.0.1;Target=jgi|Fracy1|268702|estExt_fgenesh2_kg.C_50138 15 281 +;Gap=M789
scaffold238|size290253	blastx	protein_match	277398	277742	279	+	.	ID=scaffold238|size290253:hit:31428:3.12.0.1;Name=jgi|Thaoce1|88191|rna219;score=279
scaffold238|size290253	blastx	match_part	277398	277742	279	+	.	ID=scaffold238|size290253:hsp:60057:3.12.0.1;Parent=scaffold238|size290253:hit:31428:3.12.0.1;Target=jgi|Thaoce1|88191|rna219 50 164 +;Gap=M345
scaffold238|size290253	blastx	protein_match	276942	277730	799	+	.	ID=scaffold238|size290253:hit:31429:3.12.0.1;Name=jgi|Fracy1|268702|estExt_fgenesh2_kg.C_50138;score=799
scaffold238|size290253	blastx	match_part	276942	277730	799	+	.	ID=scaffold238|size290253:hsp:60058:3.12.0.1;Parent=scaffold238|size290253:hit:31429:3.12.0.1;Target=jgi|Fracy1|268702|estExt_fgenesh2_kg.C_50138 15 281 +;Gap=M789
scaffold238|size290253	protein2genome	protein_match	101727	101999	152	-	.	ID=scaffold238|size290253:hit:31430:3.12.0.1;Name=jgi|Thaoce1|82173|rna18820;score=152
scaffold238|size290253	protein2genome	match_part	101727	101999	152	-	.	ID=scaffold238|size290253:hsp:60059:3.12.0.1;Parent=scaffold238|size290253:hit:31430:3.12.0.1;Target=jgi|Thaoce1|82173|rna18820 1 89 +;Gap=M273
scaffold238|size290253	protein2genome	protein_match	106632	107198	323	-	.	ID=scaffold238|size290253:hit:31431:3.12.0.1;Name=jgi|Thaps3|262856|thaps1_ua_kg.chr_6000180;score=323
scaffold238|size290253	protein2genome	match_part	106886	107198	323	-	.	ID=scaffold238|size290253:hsp:60060:3.12.0.1;Parent=scaffold238|size290253:hit:31431:3.12.0.1;Target=jgi|Thaps3|262856|thaps1_ua_kg.chr_6000180 55 160 +;Gap=M313
scaffold238|size290253	protein2genome	match_part	106632	106855	323	-	.	ID=scaffold238|size290253:hsp:60061:3.12.0.1;Parent=scaffold238|size290253:hit:31431:3.12.0.1;Target=jgi|Thaps3|262856|thaps1_ua_kg.chr_6000180 161 234 +;Gap=M224
scaffold238|size290253	protein2genome	protein_match	106866	107303	369	-	.	ID=scaffold238|size290253:hit:31432:3.12.0.1;Name=jgi|Thaps3|263452|thaps1_ua_kg.chr_8000128;score=369
scaffold238|size290253	protein2genome	match_part	106866	107303	369	-	.	ID=scaffold238|size290253:hsp:60062:3.12.0.1;Parent=scaffold238|size290253:hit:31432:3.12.0.1;Target=jgi|Thaps3|263452|thaps1_ua_kg.chr_8000128 13 158 +;Gap=M438
scaffold238|size290253	protein2genome	protein_match	106887	107315	288	-	.	ID=scaffold238|size290253:hit:31433:3.12.0.1;Name=jgi|Thaps3|261825|thaps1_ua_kg.chr_3000203;score=288
scaffold238|size290253	protein2genome	match_part	106887	107315	288	-	.	ID=scaffold238|size290253:hsp:60063:3.12.0.1;Parent=scaffold238|size290253:hit:31433:3.12.0.1;Target=jgi|Thaps3|261825|thaps1_ua_kg.chr_3000203 8 151 +;Gap=M429
scaffold238|size290253	protein2genome	protein_match	106629	107204	324	-	.	ID=scaffold238|size290253:hit:31434:3.12.0.1;Name=jgi|Thaps3|262659|thaps1_ua_kg.chr_5000298;score=324
scaffold238|size290253	protein2genome	match_part	106629	107204	324	-	.	ID=scaffold238|size290253:hsp:60064:3.12.0.1;Parent=scaffold238|size290253:hit:31434:3.12.0.1;Target=jgi|Thaps3|262659|thaps1_ua_kg.chr_5000298 72 270 +;Gap=M576
scaffold238|size290253	protein2genome	protein_match	106569	107426	595	-	.	ID=scaffold238|size290253:hit:31435:3.12.0.1;Name=jgi|Thaoce1|86232|rna370;score=595
scaffold238|size290253	protein2genome	match_part	107403	107426	595	-	.	ID=scaffold238|size290253:hsp:60065:3.12.0.1;Parent=scaffold238|size290253:hit:31435:3.12.0.1;Target=jgi|Thaoce1|86232|rna370 36 43 +;Gap=M24
scaffold238|size290253	protein2genome	match_part	106569	107315	595	-	.	ID=scaffold238|size290253:hsp:60066:3.12.0.1;Parent=scaffold238|size290253:hit:31435:3.12.0.1;Target=jgi|Thaoce1|86232|rna370 44 292 +;Gap=M747
scaffold238|size290253	protein2genome	protein_match	106623	106856	218	-	.	ID=scaffold238|size290253:hit:31436:3.12.0.1;Name=jgi|Thaps3|32596|e_gw1.3.732.1;score=218
scaffold238|size290253	protein2genome	match_part	106623	106856	218	-	.	ID=scaffold238|size290253:hsp:60067:3.12.0.1;Parent=scaffold238|size290253:hit:31436:3.12.0.1;Target=jgi|Thaps3|32596|e_gw1.3.732.1 33 108 +;Gap=M234
scaffold238|size290253	protein2genome	protein_match	106608	107471	547	-	.	ID=scaffold238|size290253:hit:31437:3.12.0.1;Name=jgi|Thaps3|269386|estExt_thaps1_ua_kg.C_chr_80129;score=547
scaffold238|size290253	protein2genome	match_part	107403	107471	547	-	.	ID=scaffold238|size290253:hsp:60068:3.12.0.1;Parent=scaffold238|size290253:hit:31437:3.12.0.1;Target=jgi|Thaps3|269386|estExt_thaps1_ua_kg.C_chr_80129 34 56 +;Gap=M69
scaffold238|size290253	protein2genome	match_part	106608	107315	547	-	.	ID=scaffold238|size290253:hsp:60069:3.12.0.1;Parent=scaffold238|size290253:hit:31437:3.12.0.1;Target=jgi|Thaps3|269386|estExt_thaps1_ua_kg.C_chr_80129 57 296 +;Gap=M708
scaffold238|size290253	protein2genome	protein_match	106566	107426	582	-	.	ID=scaffold238|size290253:hit:31438:3.12.0.1;Name=jgi|Thaoce1|93000|rna33390;score=582
scaffold238|size290253	protein2genome	match_part	107403	107426	582	-	.	ID=scaffold238|size290253:hsp:60070:3.12.0.1;Parent=scaffold238|size290253:hit:31438:3.12.0.1;Target=jgi|Thaoce1|93000|rna33390 36 43 +;Gap=M24
scaffold238|size290253	protein2genome	match_part	106566	107315	582	-	.	ID=scaffold238|size290253:hsp:60071:3.12.0.1;Parent=scaffold238|size290253:hit:31438:3.12.0.1;Target=jgi|Thaoce1|93000|rna33390 44 293 +;Gap=M750
scaffold238|size290253	protein2genome	protein_match	106635	107315	514	-	.	ID=scaffold238|size290253:hit:31439:3.12.0.1;Name=jgi|Thaps3|264656|thaps1_ua_kg.chr_19c_29000023;score=514
scaffold238|size290253	protein2genome	match_part	106635	107315	514	-	.	ID=scaffold238|size290253:hsp:60072:3.12.0.1;Parent=scaffold238|size290253:hit:31439:3.12.0.1;Target=jgi|Thaps3|264656|thaps1_ua_kg.chr_19c_29000023 8 236 +;Gap=M681
scaffold238|size290253	protein2genome	protein_match	106542	107231	405	-	.	ID=scaffold238|size290253:hit:31440:3.12.0.1;Name=jgi|Thaoce1|70911|rna23572;score=405
scaffold238|size290253	protein2genome	match_part	106542	107231	405	-	.	ID=scaffold238|size290253:hsp:60073:3.12.0.1;Parent=scaffold238|size290253:hit:31440:3.12.0.1;Target=jgi|Thaoce1|70911|rna23572 115 333 +;Gap=M690
scaffold238|size290253	protein2genome	protein_match	106566	107318	577	-	.	ID=scaffold238|size290253:hit:31441:3.12.0.1;Name=jgi|Thaoce1|79165|rna9040;score=577
scaffold238|size290253	protein2genome	match_part	106566	107318	577	-	.	ID=scaffold238|size290253:hsp:60074:3.12.0.1;Parent=scaffold238|size290253:hit:31441:3.12.0.1;Target=jgi|Thaoce1|79165|rna9040 42 292 +;Gap=M753
scaffold238|size290253	protein2genome	protein_match	106635	106850	187	-	.	ID=scaffold238|size290253:hit:31442:3.12.0.1;Name=jgi|Fracy1|154661|gw1.30.99.1;score=187
scaffold238|size290253	protein2genome	match_part	106635	106850	187	-	.	ID=scaffold238|size290253:hsp:60075:3.12.0.1;Parent=scaffold238|size290253:hit:31442:3.12.0.1;Target=jgi|Fracy1|154661|gw1.30.99.1 7 81 +;Gap=M216
scaffold238|size290253	protein2genome	protein_match	107118	107426	171	-	.	ID=scaffold238|size290253:hit:31443:3.12.0.1;Name=jgi|Thaoce1|75201|rna25860;score=171
scaffold238|size290253	protein2genome	match_part	107403	107426	171	-	.	ID=scaffold238|size290253:hsp:60076:3.12.0.1;Parent=scaffold238|size290253:hit:31443:3.12.0.1;Target=jgi|Thaoce1|75201|rna25860 36 43 +;Gap=M24
scaffold238|size290253	protein2genome	match_part	107118	107315	171	-	.	ID=scaffold238|size290253:hsp:60077:3.12.0.1;Parent=scaffold238|size290253:hit:31443:3.12.0.1;Target=jgi|Thaoce1|75201|rna25860 44 109 +;Gap=M198
scaffold238|size290253	protein2genome	protein_match	106653	107303	505	-	.	ID=scaffold238|size290253:hit:31444:3.12.0.1;Name=jgi|Thaps3|263451|thaps1_ua_kg.chr_8000127;score=505
scaffold238|size290253	protein2genome	match_part	106886	107303	505	-	.	ID=scaffold238|size290253:hsp:60078:3.12.0.1;Parent=scaffold238|size290253:hit:31444:3.12.0.1;Target=jgi|Thaps3|263451|thaps1_ua_kg.chr_8000127 13 153 +;Gap=M418
scaffold238|size290253	protein2genome	match_part	106653	106852	505	-	.	ID=scaffold238|size290253:hsp:60079:3.12.0.1;Parent=scaffold238|size290253:hit:31444:3.12.0.1;Target=jgi|Thaps3|263451|thaps1_ua_kg.chr_8000127 154 218 +;Gap=M200
scaffold238|size290253	protein2genome	protein_match	106617	107261	456	-	.	ID=scaffold238|size290253:hit:31445:3.12.0.1;Name=jgi|Thaps3|263454|thaps1_ua_kg.chr_8000130;score=456
scaffold238|size290253	protein2genome	match_part	106617	107261	456	-	.	ID=scaffold238|size290253:hsp:60080:3.12.0.1;Parent=scaffold238|size290253:hit:31445:3.12.0.1;Target=jgi|Thaps3|263454|thaps1_ua_kg.chr_8000130 63 279 +;Gap=M645
scaffold238|size290253	protein2genome	protein_match	106623	107303	340	-	.	ID=scaffold238|size290253:hit:31446:3.12.0.1;Name=jgi|Thaps3|264461|thaps1_ua_kg.chr_17000059;score=340
scaffold238|size290253	protein2genome	match_part	106886	107303	340	-	.	ID=scaffold238|size290253:hsp:60081:3.12.0.1;Parent=scaffold238|size290253:hit:31446:3.12.0.1;Target=jgi|Thaps3|264461|thaps1_ua_kg.chr_17000059 11 151 +;Gap=M418
scaffold238|size290253	protein2genome	match_part	106623	106855	340	-	.	ID=scaffold238|size290253:hsp:60082:3.12.0.1;Parent=scaffold238|size290253:hit:31446:3.12.0.1;Target=jgi|Thaps3|264461|thaps1_ua_kg.chr_17000059 152 228 +;Gap=M233
scaffold238|size290253	protein2genome	protein_match	106623	106778	131	-	.	ID=scaffold238|size290253:hit:31447:3.12.0.1;Name=jgi|Thaps3|32971|e_gw1.3.729.1;score=131
scaffold238|size290253	protein2genome	match_part	106623	106778	131	-	.	ID=scaffold238|size290253:hsp:60083:3.12.0.1;Parent=scaffold238|size290253:hit:31447:3.12.0.1;Target=jgi|Thaps3|32971|e_gw1.3.729.1 10 59 +;Gap=M156
scaffold238|size290253	protein2genome	protein_match	106635	107261	378	-	.	ID=scaffold238|size290253:hit:31448:3.12.0.1;Name=jgi|Thaps3|17228|gw1.13.128.1;score=378
scaffold238|size290253	protein2genome	match_part	106635	107261	378	-	.	ID=scaffold238|size290253:hsp:60084:3.12.0.1;Parent=scaffold238|size290253:hit:31448:3.12.0.1;Target=jgi|Thaps3|17228|gw1.13.128.1 1 212 +;Gap=M627
scaffold238|size290253	protein2genome	protein_match	106536	107426	613	-	.	ID=scaffold238|size290253:hit:31449:3.12.0.1;Name=jgi|Thaps3|40831|estExt_gwp_gw1.C_chr_50499;score=613
scaffold238|size290253	protein2genome	match_part	107403	107426	613	-	.	ID=scaffold238|size290253:hsp:60085:3.12.0.1;Parent=scaffold238|size290253:hit:31449:3.12.0.1;Target=jgi|Thaps3|40831|estExt_gwp_gw1.C_chr_50499 32 39 +;Gap=M24
scaffold238|size290253	protein2genome	match_part	106536	107315	613	-	.	ID=scaffold238|size290253:hsp:60086:3.12.0.1;Parent=scaffold238|size290253:hit:31449:3.12.0.1;Target=jgi|Thaps3|40831|estExt_gwp_gw1.C_chr_50499 40 297 +;Gap=M780
scaffold238|size290253	protein2genome	protein_match	106566	106724	186	-	.	ID=scaffold238|size290253:hit:31450:3.12.0.1;Name=jgi|Thaoce1|83967|rna6411;score=186
scaffold238|size290253	protein2genome	match_part	106566	106724	186	-	.	ID=scaffold238|size290253:hsp:60087:3.12.0.1;Parent=scaffold238|size290253:hit:31450:3.12.0.1;Target=jgi|Thaoce1|83967|rna6411 3 55 +;Gap=M159
scaffold238|size290253	protein2genome	protein_match	106623	106868	191	-	.	ID=scaffold238|size290253:hit:31451:3.12.0.1;Name=jgi|Fracy1|183168|e_gw1.4.1268.1;score=191
scaffold238|size290253	protein2genome	match_part	106623	106868	191	-	.	ID=scaffold238|size290253:hsp:60088:3.12.0.1;Parent=scaffold238|size290253:hit:31451:3.12.0.1;Target=jgi|Fracy1|183168|e_gw1.4.1268.1 25 109 +;Gap=M246
scaffold238|size290253	protein2genome	protein_match	126254	126607	232	+	.	ID=scaffold238|size290253:hit:31452:3.12.0.1;Name=jgi|Thaoce1|80395|rna4505;score=232
scaffold238|size290253	protein2genome	match_part	126254	126466	232	+	.	ID=scaffold238|size290253:hsp:60089:3.12.0.1;Parent=scaffold238|size290253:hit:31452:3.12.0.1;Target=jgi|Thaoce1|80395|rna4505 70 137 +;Gap=M213
scaffold238|size290253	protein2genome	match_part	126566	126607	232	+	.	ID=scaffold238|size290253:hsp:60090:3.12.0.1;Parent=scaffold238|size290253:hit:31452:3.12.0.1;Target=jgi|Thaoce1|80395|rna4505 138 151 +;Gap=M42
scaffold238|size290253	protein2genome	protein_match	138577	138954	301	-	.	ID=scaffold238|size290253:hit:31453:3.12.0.1;Name=jgi|Thaoce1|85159|rna21602;score=301
scaffold238|size290253	protein2genome	match_part	138577	138954	301	-	.	ID=scaffold238|size290253:hsp:60091:3.12.0.1;Parent=scaffold238|size290253:hit:31453:3.12.0.1;Target=jgi|Thaoce1|85159|rna21602 7 132 +;Gap=M378
scaffold238|size290253	protein2genome	protein_match	213462	214208	556	+	.	ID=scaffold238|size290253:hit:31454:3.12.0.1;Name=jgi|Thaps3|5944|fgenesh1_pg.C_chr_6000099;score=556
scaffold238|size290253	protein2genome	match_part	213462	214208	556	+	.	ID=scaffold238|size290253:hsp:60092:3.12.0.1;Parent=scaffold238|size290253:hit:31454:3.12.0.1;Target=jgi|Thaps3|5944|fgenesh1_pg.C_chr_6000099 48 304 +;Gap=M747
scaffold238|size290253	protein2genome	protein_match	222698	224223	766	+	.	ID=scaffold238|size290253:hit:31455:3.12.0.1;Name=jgi|Phatr2|45253|estExt_fgenesh1_pg.C_chr_60272;score=766
scaffold238|size290253	protein2genome	match_part	222698	222895	766	+	.	ID=scaffold238|size290253:hsp:60093:3.12.0.1;Parent=scaffold238|size290253:hit:31455:3.12.0.1;Target=jgi|Phatr2|45253|estExt_fgenesh1_pg.C_chr_60272 70 135 +;Gap=M198
scaffold238|size290253	protein2genome	match_part	222959	223111	766	+	.	ID=scaffold238|size290253:hsp:60094:3.12.0.1;Parent=scaffold238|size290253:hit:31455:3.12.0.1;Target=jgi|Phatr2|45253|estExt_fgenesh1_pg.C_chr_60272 136 186 +;Gap=M153
scaffold238|size290253	protein2genome	match_part	223192	223258	766	+	.	ID=scaffold238|size290253:hsp:60095:3.12.0.1;Parent=scaffold238|size290253:hit:31455:3.12.0.1;Target=jgi|Phatr2|45253|estExt_fgenesh1_pg.C_chr_60272 187 208 +;Gap=M67
scaffold238|size290253	protein2genome	match_part	223292	223418	766	+	.	ID=scaffold238|size290253:hsp:60096:3.12.0.1;Parent=scaffold238|size290253:hit:31455:3.12.0.1;Target=jgi|Phatr2|45253|estExt_fgenesh1_pg.C_chr_60272 209 250 +;Gap=M127
scaffold238|size290253	protein2genome	match_part	223540	223871	766	+	.	ID=scaffold238|size290253:hsp:60097:3.12.0.1;Parent=scaffold238|size290253:hit:31455:3.12.0.1;Target=jgi|Phatr2|45253|estExt_fgenesh1_pg.C_chr_60272 251 356 +;Gap=M332
scaffold238|size290253	protein2genome	match_part	223940	224223	766	+	.	ID=scaffold238|size290253:hsp:60098:3.12.0.1;Parent=scaffold238|size290253:hit:31455:3.12.0.1;Target=jgi|Phatr2|45253|estExt_fgenesh1_pg.C_chr_60272 357 451 +;Gap=M284
scaffold238|size290253	protein2genome	protein_match	223393	224583	1055	+	.	ID=scaffold238|size290253:hit:31456:3.12.0.1;Name=jgi|Thaps3|8148|fgenesh1_pg.C_chr_9000316;score=1055
scaffold238|size290253	protein2genome	match_part	223393	223519	1055	+	.	ID=scaffold238|size290253:hsp:60099:3.12.0.1;Parent=scaffold238|size290253:hit:31456:3.12.0.1;Target=jgi|Thaps3|8148|fgenesh1_pg.C_chr_9000316 1 42 +;Gap=M127
scaffold238|size290253	protein2genome	match_part	223572	223871	1055	+	.	ID=scaffold238|size290253:hsp:60100:3.12.0.1;Parent=scaffold238|size290253:hit:31456:3.12.0.1;Target=jgi|Thaps3|8148|fgenesh1_pg.C_chr_9000316 43 142 +;Gap=M300
scaffold238|size290253	protein2genome	match_part	223940	224583	1055	+	.	ID=scaffold238|size290253:hsp:60101:3.12.0.1;Parent=scaffold238|size290253:hit:31456:3.12.0.1;Target=jgi|Thaps3|8148|fgenesh1_pg.C_chr_9000316 143 355 +;Gap=M644
scaffold238|size290253	protein2genome	protein_match	222332	223120	546	+	.	ID=scaffold238|size290253:hit:31457:3.12.0.1;Name=jgi|Thaps3|8149|fgenesh1_pg.C_chr_9000317;score=546
scaffold238|size290253	protein2genome	match_part	222332	222902	546	+	.	ID=scaffold238|size290253:hsp:60102:3.12.0.1;Parent=scaffold238|size290253:hit:31457:3.12.0.1;Target=jgi|Thaps3|8149|fgenesh1_pg.C_chr_9000317 2 184 +;Gap=M571
scaffold238|size290253	protein2genome	match_part	222933	223120	546	+	.	ID=scaffold238|size290253:hsp:60103:3.12.0.1;Parent=scaffold238|size290253:hit:31457:3.12.0.1;Target=jgi|Thaps3|8149|fgenesh1_pg.C_chr_9000317 185 247 +;Gap=M188
scaffold238|size290253	protein2genome	protein_match	276942	277730	769	+	.	ID=scaffold238|size290253:hit:31458:3.12.0.1;Name=jgi|Fracy1|272567|estExt_fgenesh2_kg.C_500003;score=769
scaffold238|size290253	protein2genome	match_part	276942	277730	769	+	.	ID=scaffold238|size290253:hsp:60104:3.12.0.1;Parent=scaffold238|size290253:hit:31458:3.12.0.1;Target=jgi|Fracy1|272567|estExt_fgenesh2_kg.C_500003 13 279 +;Gap=M789
scaffold238|size290253	protein2genome	protein_match	276942	277730	770	+	.	ID=scaffold238|size290253:hit:31459:3.12.0.1;Name=jgi|Fracy1|268702|estExt_fgenesh2_kg.C_50138;score=770
scaffold238|size290253	protein2genome	match_part	276942	277730	770	+	.	ID=scaffold238|size290253:hsp:60105:3.12.0.1;Parent=scaffold238|size290253:hit:31459:3.12.0.1;Target=jgi|Fracy1|268702|estExt_fgenesh2_kg.C_50138 15 281 +;Gap=M789
scaffold238|size290253	protein2genome	protein_match	277248	277730	281	+	.	ID=scaffold238|size290253:hit:31460:3.12.0.1;Name=jgi|Thaoce1|88191|rna219;score=281
scaffold238|size290253	protein2genome	match_part	277248	277730	281	+	.	ID=scaffold238|size290253:hsp:60106:3.12.0.1;Parent=scaffold238|size290253:hit:31460:3.12.0.1;Target=jgi|Thaoce1|88191|rna219 2 160 +;Gap=M483
scaffold238|size290253	blastn	expressed_sequence_match	107099	108440	1186	-	.	ID=scaffold238|size290253:hit:31461:3.12.0.1;Name=TRINITY_DN17443_c0_g1_i2;score=1186
scaffold238|size290253	blastn	match_part	107099	108440	1186	-	.	ID=scaffold238|size290253:hsp:60107:3.12.0.1;Parent=scaffold238|size290253:hit:31461:3.12.0.1;Target=TRINITY_DN17443_c0_g1_i2 82 1431 +;Gap=M1342
scaffold238|size290253	blastn	expressed_sequence_match	108158	108420	245	+	.	ID=scaffold238|size290253:hit:31462:3.12.0.1;Name=TRINITY_DN7179_c0_g1_i1;score=245
scaffold238|size290253	blastn	match_part	108158	108420	245	+	.	ID=scaffold238|size290253:hsp:60108:3.12.0.1;Parent=scaffold238|size290253:hit:31462:3.12.0.1;Target=TRINITY_DN7179_c0_g1_i1 4 266 +;Gap=M263
scaffold238|size290253	blastn	expressed_sequence_match	106002	108440	2265	-	.	ID=scaffold238|size290253:hit:31463:3.12.0.1;Name=TRINITY_DN17443_c0_g1_i3;score=2265
scaffold238|size290253	blastn	match_part	106002	108440	2265	-	.	ID=scaffold238|size290253:hsp:60109:3.12.0.1;Parent=scaffold238|size290253:hit:31463:3.12.0.1;Target=TRINITY_DN17443_c0_g1_i3 82 2520 +;Gap=M2439
scaffold238|size290253	blastn	expressed_sequence_match	107404	108375	774	-	.	ID=scaffold238|size290253:hit:31464:3.12.0.1;Name=TRINITY_DN9355_c0_g1_i2;score=774
scaffold238|size290253	blastn	match_part	107404	108375	774	-	.	ID=scaffold238|size290253:hsp:60110:3.12.0.1;Parent=scaffold238|size290253:hit:31464:3.12.0.1;Target=TRINITY_DN9355_c0_g1_i2 1 980 +;Gap=M972
scaffold238|size290253	blastn	expressed_sequence_match	106150	106843	622	+	.	ID=scaffold238|size290253:hit:31465:3.12.0.1;Name=TRINITY_DN9355_c0_g2_i1;score=622
scaffold238|size290253	blastn	match_part	106150	106843	622	+	.	ID=scaffold238|size290253:hsp:60111:3.12.0.1;Parent=scaffold238|size290253:hit:31465:3.12.0.1;Target=TRINITY_DN9355_c0_g2_i1 19 712 +;Gap=M694
scaffold238|size290253	blastn	expressed_sequence_match	108435	108585	151	+	.	ID=scaffold238|size290253:hit:31466:3.12.0.1;Name=TRINITY_DN24247_c0_g1_i1;score=151
scaffold238|size290253	blastn	match_part	108435	108585	151	+	.	ID=scaffold238|size290253:hsp:60112:3.12.0.1;Parent=scaffold238|size290253:hit:31466:3.12.0.1;Target=TRINITY_DN24247_c0_g1_i1 64 214 +;Gap=M151
scaffold238|size290253	blastn	expressed_sequence_match	106002	108440	935	-	.	ID=scaffold238|size290253:hit:31467:3.12.0.1;Name=TRINITY_DN17443_c0_g1_i1;score=935
scaffold238|size290253	blastn	match_part	107404	108440	935	-	.	ID=scaffold238|size290253:hsp:60113:3.12.0.1;Parent=scaffold238|size290253:hit:31467:3.12.0.1;Target=TRINITY_DN17443_c0_g1_i1 82 1118 +;Gap=M1037
scaffold238|size290253	blastn	match_part	106002	107317	1250	-	.	ID=scaffold238|size290253:hsp:60114:3.12.0.1;Parent=scaffold238|size290253:hit:31467:3.12.0.1;Target=TRINITY_DN17443_c0_g1_i1 1118 2433 +;Gap=M1316
scaffold238|size290253	blastn	expressed_sequence_match	126137	128995	331	+	.	ID=scaffold238|size290253:hit:31468:3.12.0.1;Name=TRINITY_DN14808_c0_g2_i7;score=331
scaffold238|size290253	blastn	match_part	126137	126467	331	+	.	ID=scaffold238|size290253:hsp:60115:3.12.0.1;Parent=scaffold238|size290253:hit:31468:3.12.0.1;Target=TRINITY_DN14808_c0_g2_i7 1 331 +;Gap=M331
scaffold238|size290253	blastn	match_part	126565	126615	51	+	.	ID=scaffold238|size290253:hsp:60116:3.12.0.1;Parent=scaffold238|size290253:hit:31468:3.12.0.1;Target=TRINITY_DN14808_c0_g2_i7 330 380 +;Gap=M51
scaffold238|size290253	blastn	match_part	126710	126813	104	+	.	ID=scaffold238|size290253:hsp:60117:3.12.0.1;Parent=scaffold238|size290253:hit:31468:3.12.0.1;Target=TRINITY_DN14808_c0_g2_i7 379 482 +;Gap=M104
scaffold238|size290253	blastn	match_part	126910	126967	58	+	.	ID=scaffold238|size290253:hsp:60118:3.12.0.1;Parent=scaffold238|size290253:hit:31468:3.12.0.1;Target=TRINITY_DN14808_c0_g2_i7 479 536 +;Gap=M58
scaffold238|size290253	blastn	match_part	127054	127202	149	+	.	ID=scaffold238|size290253:hsp:60119:3.12.0.1;Parent=scaffold238|size290253:hit:31468:3.12.0.1;Target=TRINITY_DN14808_c0_g2_i7 535 683 +;Gap=M149
scaffold238|size290253	blastn	match_part	127305	127344	40	+	.	ID=scaffold238|size290253:hsp:60120:3.12.0.1;Parent=scaffold238|size290253:hit:31468:3.12.0.1;Target=TRINITY_DN14808_c0_g2_i7 683 722 +;Gap=M40
scaffold238|size290253	blastn	match_part	127423	127567	145	+	.	ID=scaffold238|size290253:hsp:60121:3.12.0.1;Parent=scaffold238|size290253:hit:31468:3.12.0.1;Target=TRINITY_DN14808_c0_g2_i7 722 866 +;Gap=M145
scaffold238|size290253	blastn	match_part	127642	128706	1065	+	.	ID=scaffold238|size290253:hsp:60122:3.12.0.1;Parent=scaffold238|size290253:hit:31468:3.12.0.1;Target=TRINITY_DN14808_c0_g2_i7 863 1927 +;Gap=M1065
scaffold238|size290253	blastn	match_part	128882	128995	114	+	.	ID=scaffold238|size290253:hsp:60123:3.12.0.1;Parent=scaffold238|size290253:hit:31468:3.12.0.1;Target=TRINITY_DN14808_c0_g2_i7 1942 2055 +;Gap=M114
scaffold238|size290253	blastn	expressed_sequence_match	126137	129562	331	+	.	ID=scaffold238|size290253:hit:31469:3.12.0.1;Name=TRINITY_DN14808_c0_g2_i31;score=331
scaffold238|size290253	blastn	match_part	126137	126467	331	+	.	ID=scaffold238|size290253:hsp:60124:3.12.0.1;Parent=scaffold238|size290253:hit:31469:3.12.0.1;Target=TRINITY_DN14808_c0_g2_i31 1 331 +;Gap=M331
scaffold238|size290253	blastn	match_part	126565	126615	51	+	.	ID=scaffold238|size290253:hsp:60125:3.12.0.1;Parent=scaffold238|size290253:hit:31469:3.12.0.1;Target=TRINITY_DN14808_c0_g2_i31 330 380 +;Gap=M51
scaffold238|size290253	blastn	match_part	126710	126813	104	+	.	ID=scaffold238|size290253:hsp:60126:3.12.0.1;Parent=scaffold238|size290253:hit:31469:3.12.0.1;Target=TRINITY_DN14808_c0_g2_i31 379 482 +;Gap=M104
scaffold238|size290253	blastn	match_part	126910	126967	58	+	.	ID=scaffold238|size290253:hsp:60127:3.12.0.1;Parent=scaffold238|size290253:hit:31469:3.12.0.1;Target=TRINITY_DN14808_c0_g2_i31 479 536 +;Gap=M58
scaffold238|size290253	blastn	match_part	127054	127202	149	+	.	ID=scaffold238|size290253:hsp:60128:3.12.0.1;Parent=scaffold238|size290253:hit:31469:3.12.0.1;Target=TRINITY_DN14808_c0_g2_i31 535 683 +;Gap=M149
scaffold238|size290253	blastn	match_part	127305	127344	40	+	.	ID=scaffold238|size290253:hsp:60129:3.12.0.1;Parent=scaffold238|size290253:hit:31469:3.12.0.1;Target=TRINITY_DN14808_c0_g2_i31 683 722 +;Gap=M40
scaffold238|size290253	blastn	match_part	127423	127567	145	+	.	ID=scaffold238|size290253:hsp:60130:3.12.0.1;Parent=scaffold238|size290253:hit:31469:3.12.0.1;Target=TRINITY_DN14808_c0_g2_i31 722 866 +;Gap=M145
scaffold238|size290253	blastn	match_part	127642	128410	769	+	.	ID=scaffold238|size290253:hsp:60131:3.12.0.1;Parent=scaffold238|size290253:hit:31469:3.12.0.1;Target=TRINITY_DN14808_c0_g2_i31 863 1631 +;Gap=M769
scaffold238|size290253	blastn	match_part	128466	128706	241	+	.	ID=scaffold238|size290253:hsp:60132:3.12.0.1;Parent=scaffold238|size290253:hit:31469:3.12.0.1;Target=TRINITY_DN14808_c0_g2_i31 1621 1861 +;Gap=M241
scaffold238|size290253	blastn	match_part	128882	129562	681	+	.	ID=scaffold238|size290253:hsp:60133:3.12.0.1;Parent=scaffold238|size290253:hit:31469:3.12.0.1;Target=TRINITY_DN14808_c0_g2_i31 1876 2556 +;Gap=M681
scaffold238|size290253	blastn	expressed_sequence_match	126137	129562	331	+	.	ID=scaffold238|size290253:hit:31470:3.12.0.1;Name=TRINITY_DN14808_c0_g2_i18;score=331
scaffold238|size290253	blastn	match_part	126137	126467	331	+	.	ID=scaffold238|size290253:hsp:60134:3.12.0.1;Parent=scaffold238|size290253:hit:31470:3.12.0.1;Target=TRINITY_DN14808_c0_g2_i18 1 331 +;Gap=M331
scaffold238|size290253	blastn	match_part	126565	126615	51	+	.	ID=scaffold238|size290253:hsp:60135:3.12.0.1;Parent=scaffold238|size290253:hit:31470:3.12.0.1;Target=TRINITY_DN14808_c0_g2_i18 330 380 +;Gap=M51
scaffold238|size290253	blastn	match_part	126710	126813	104	+	.	ID=scaffold238|size290253:hsp:60136:3.12.0.1;Parent=scaffold238|size290253:hit:31470:3.12.0.1;Target=TRINITY_DN14808_c0_g2_i18 379 482 +;Gap=M104
scaffold238|size290253	blastn	match_part	126910	126967	58	+	.	ID=scaffold238|size290253:hsp:60137:3.12.0.1;Parent=scaffold238|size290253:hit:31470:3.12.0.1;Target=TRINITY_DN14808_c0_g2_i18 479 536 +;Gap=M58
scaffold238|size290253	blastn	match_part	127054	127344	291	+	.	ID=scaffold238|size290253:hsp:60138:3.12.0.1;Parent=scaffold238|size290253:hit:31470:3.12.0.1;Target=TRINITY_DN14808_c0_g2_i18 535 825 +;Gap=M291
scaffold238|size290253	blastn	match_part	127423	127567	145	+	.	ID=scaffold238|size290253:hsp:60139:3.12.0.1;Parent=scaffold238|size290253:hit:31470:3.12.0.1;Target=TRINITY_DN14808_c0_g2_i18 825 969 +;Gap=M145
scaffold238|size290253	blastn	match_part	127642	128410	769	+	.	ID=scaffold238|size290253:hsp:60140:3.12.0.1;Parent=scaffold238|size290253:hit:31470:3.12.0.1;Target=TRINITY_DN14808_c0_g2_i18 966 1734 +;Gap=M769
scaffold238|size290253	blastn	match_part	128466	128706	241	+	.	ID=scaffold238|size290253:hsp:60141:3.12.0.1;Parent=scaffold238|size290253:hit:31470:3.12.0.1;Target=TRINITY_DN14808_c0_g2_i18 1724 1964 +;Gap=M241
scaffold238|size290253	blastn	match_part	128882	128995	114	+	.	ID=scaffold238|size290253:hsp:60142:3.12.0.1;Parent=scaffold238|size290253:hit:31470:3.12.0.1;Target=TRINITY_DN14808_c0_g2_i18 1979 2092 +;Gap=M114
scaffold238|size290253	blastn	match_part	129071	129150	80	+	.	ID=scaffold238|size290253:hsp:60143:3.12.0.1;Parent=scaffold238|size290253:hit:31470:3.12.0.1;Target=TRINITY_DN14808_c0_g2_i18 2091 2170 +;Gap=M80
scaffold238|size290253	blastn	match_part	129227	129562	336	+	.	ID=scaffold238|size290253:hsp:60144:3.12.0.1;Parent=scaffold238|size290253:hit:31470:3.12.0.1;Target=TRINITY_DN14808_c0_g2_i18 2167 2502 +;Gap=M336
scaffold238|size290253	blastn	expressed_sequence_match	126130	129562	492	-	.	ID=scaffold238|size290253:hit:31471:3.12.0.1;Name=TRINITY_DN5840_c0_g1_i5;score=492
scaffold238|size290253	blastn	match_part	129071	129562	492	-	.	ID=scaffold238|size290253:hsp:60145:3.12.0.1;Parent=scaffold238|size290253:hit:31471:3.12.0.1;Target=TRINITY_DN5840_c0_g1_i5 476 967 +;Gap=M492
scaffold238|size290253	blastn	match_part	128882	128995	114	-	.	ID=scaffold238|size290253:hsp:60146:3.12.0.1;Parent=scaffold238|size290253:hit:31471:3.12.0.1;Target=TRINITY_DN5840_c0_g1_i5 966 1079 +;Gap=M114
scaffold238|size290253	blastn	match_part	128466	128706	241	-	.	ID=scaffold238|size290253:hsp:60147:3.12.0.1;Parent=scaffold238|size290253:hit:31471:3.12.0.1;Target=TRINITY_DN5840_c0_g1_i5 1094 1334 +;Gap=M241
scaffold238|size290253	blastn	match_part	127758	128410	653	-	.	ID=scaffold238|size290253:hsp:60148:3.12.0.1;Parent=scaffold238|size290253:hit:31471:3.12.0.1;Target=TRINITY_DN5840_c0_g1_i5 1324 1976 +;Gap=M653
scaffold238|size290253	blastn	match_part	127642	127673	32	-	.	ID=scaffold238|size290253:hsp:60149:3.12.0.1;Parent=scaffold238|size290253:hit:31471:3.12.0.1;Target=TRINITY_DN5840_c0_g1_i5 1977 2008 +;Gap=M32
scaffold238|size290253	blastn	match_part	127423	127567	145	-	.	ID=scaffold238|size290253:hsp:60150:3.12.0.1;Parent=scaffold238|size290253:hit:31471:3.12.0.1;Target=TRINITY_DN5840_c0_g1_i5 2005 2149 +;Gap=M145
scaffold238|size290253	blastn	match_part	127263	127344	82	-	.	ID=scaffold238|size290253:hsp:60151:3.12.0.1;Parent=scaffold238|size290253:hit:31471:3.12.0.1;Target=TRINITY_DN5840_c0_g1_i5 2149 2230 +;Gap=M82
scaffold238|size290253	blastn	match_part	127054	127202	149	-	.	ID=scaffold238|size290253:hsp:60152:3.12.0.1;Parent=scaffold238|size290253:hit:31471:3.12.0.1;Target=TRINITY_DN5840_c0_g1_i5 2230 2378 +;Gap=M149
scaffold238|size290253	blastn	match_part	126910	126967	58	-	.	ID=scaffold238|size290253:hsp:60153:3.12.0.1;Parent=scaffold238|size290253:hit:31471:3.12.0.1;Target=TRINITY_DN5840_c0_g1_i5 2377 2434 +;Gap=M58
scaffold238|size290253	blastn	match_part	126710	126813	104	-	.	ID=scaffold238|size290253:hsp:60154:3.12.0.1;Parent=scaffold238|size290253:hit:31471:3.12.0.1;Target=TRINITY_DN5840_c0_g1_i5 2431 2534 +;Gap=M104
scaffold238|size290253	blastn	match_part	126565	126615	51	-	.	ID=scaffold238|size290253:hsp:60155:3.12.0.1;Parent=scaffold238|size290253:hit:31471:3.12.0.1;Target=TRINITY_DN5840_c0_g1_i5 2533 2583 +;Gap=M51
scaffold238|size290253	blastn	match_part	126130	126467	338	-	.	ID=scaffold238|size290253:hsp:60156:3.12.0.1;Parent=scaffold238|size290253:hit:31471:3.12.0.1;Target=TRINITY_DN5840_c0_g1_i5 2582 2919 +;Gap=M338
scaffold238|size290253	blastn	expressed_sequence_match	126137	129562	331	+	.	ID=scaffold238|size290253:hit:31472:3.12.0.1;Name=TRINITY_DN14808_c0_g2_i20;score=331
scaffold238|size290253	blastn	match_part	126137	126467	331	+	.	ID=scaffold238|size290253:hsp:60157:3.12.0.1;Parent=scaffold238|size290253:hit:31472:3.12.0.1;Target=TRINITY_DN14808_c0_g2_i20 1 331 +;Gap=M331
scaffold238|size290253	blastn	match_part	126565	126615	51	+	.	ID=scaffold238|size290253:hsp:60158:3.12.0.1;Parent=scaffold238|size290253:hit:31472:3.12.0.1;Target=TRINITY_DN14808_c0_g2_i20 330 380 +;Gap=M51
scaffold238|size290253	blastn	match_part	126710	126813	104	+	.	ID=scaffold238|size290253:hsp:60159:3.12.0.1;Parent=scaffold238|size290253:hit:31472:3.12.0.1;Target=TRINITY_DN14808_c0_g2_i20 379 482 +;Gap=M104
scaffold238|size290253	blastn	match_part	126910	126967	58	+	.	ID=scaffold238|size290253:hsp:60160:3.12.0.1;Parent=scaffold238|size290253:hit:31472:3.12.0.1;Target=TRINITY_DN14808_c0_g2_i20 479 536 +;Gap=M58
scaffold238|size290253	blastn	match_part	127054	127202	149	+	.	ID=scaffold238|size290253:hsp:60161:3.12.0.1;Parent=scaffold238|size290253:hit:31472:3.12.0.1;Target=TRINITY_DN14808_c0_g2_i20 535 683 +;Gap=M149
scaffold238|size290253	blastn	match_part	127305	127344	40	+	.	ID=scaffold238|size290253:hsp:60162:3.12.0.1;Parent=scaffold238|size290253:hit:31472:3.12.0.1;Target=TRINITY_DN14808_c0_g2_i20 683 722 +;Gap=M40
scaffold238|size290253	blastn	match_part	127423	127567	145	+	.	ID=scaffold238|size290253:hsp:60163:3.12.0.1;Parent=scaffold238|size290253:hit:31472:3.12.0.1;Target=TRINITY_DN14808_c0_g2_i20 722 866 +;Gap=M145
scaffold238|size290253	blastn	match_part	127642	127673	32	+	.	ID=scaffold238|size290253:hsp:60164:3.12.0.1;Parent=scaffold238|size290253:hit:31472:3.12.0.1;Target=TRINITY_DN14808_c0_g2_i20 863 894 +;Gap=M32
scaffold238|size290253	blastn	match_part	127758	128410	653	+	.	ID=scaffold238|size290253:hsp:60165:3.12.0.1;Parent=scaffold238|size290253:hit:31472:3.12.0.1;Target=TRINITY_DN14808_c0_g2_i20 895 1547 +;Gap=M653
scaffold238|size290253	blastn	match_part	128466	128706	241	+	.	ID=scaffold238|size290253:hsp:60166:3.12.0.1;Parent=scaffold238|size290253:hit:31472:3.12.0.1;Target=TRINITY_DN14808_c0_g2_i20 1537 1777 +;Gap=M241
scaffold238|size290253	blastn	match_part	128784	129562	779	+	.	ID=scaffold238|size290253:hsp:60167:3.12.0.1;Parent=scaffold238|size290253:hit:31472:3.12.0.1;Target=TRINITY_DN14808_c0_g2_i20 1775 2553 +;Gap=M779
scaffold238|size290253	blastn	expressed_sequence_match	126137	129562	331	+	.	ID=scaffold238|size290253:hit:31473:3.12.0.1;Name=TRINITY_DN14808_c0_g2_i8;score=331
scaffold238|size290253	blastn	match_part	126137	126467	331	+	.	ID=scaffold238|size290253:hsp:60168:3.12.0.1;Parent=scaffold238|size290253:hit:31473:3.12.0.1;Target=TRINITY_DN14808_c0_g2_i8 1 331 +;Gap=M331
scaffold238|size290253	blastn	match_part	126565	126615	51	+	.	ID=scaffold238|size290253:hsp:60169:3.12.0.1;Parent=scaffold238|size290253:hit:31473:3.12.0.1;Target=TRINITY_DN14808_c0_g2_i8 330 380 +;Gap=M51
scaffold238|size290253	blastn	match_part	126710	126813	104	+	.	ID=scaffold238|size290253:hsp:60170:3.12.0.1;Parent=scaffold238|size290253:hit:31473:3.12.0.1;Target=TRINITY_DN14808_c0_g2_i8 379 482 +;Gap=M104
scaffold238|size290253	blastn	match_part	126910	126967	58	+	.	ID=scaffold238|size290253:hsp:60171:3.12.0.1;Parent=scaffold238|size290253:hit:31473:3.12.0.1;Target=TRINITY_DN14808_c0_g2_i8 479 536 +;Gap=M58
scaffold238|size290253	blastn	match_part	127054	127202	149	+	.	ID=scaffold238|size290253:hsp:60172:3.12.0.1;Parent=scaffold238|size290253:hit:31473:3.12.0.1;Target=TRINITY_DN14808_c0_g2_i8 535 683 +;Gap=M149
scaffold238|size290253	blastn	match_part	127305	127344	40	+	.	ID=scaffold238|size290253:hsp:60173:3.12.0.1;Parent=scaffold238|size290253:hit:31473:3.12.0.1;Target=TRINITY_DN14808_c0_g2_i8 683 722 +;Gap=M40
scaffold238|size290253	blastn	match_part	127423	127567	145	+	.	ID=scaffold238|size290253:hsp:60174:3.12.0.1;Parent=scaffold238|size290253:hit:31473:3.12.0.1;Target=TRINITY_DN14808_c0_g2_i8 722 866 +;Gap=M145
scaffold238|size290253	blastn	match_part	127642	127673	32	+	.	ID=scaffold238|size290253:hsp:60175:3.12.0.1;Parent=scaffold238|size290253:hit:31473:3.12.0.1;Target=TRINITY_DN14808_c0_g2_i8 863 894 +;Gap=M32
scaffold238|size290253	blastn	match_part	127758	128410	653	+	.	ID=scaffold238|size290253:hsp:60176:3.12.0.1;Parent=scaffold238|size290253:hit:31473:3.12.0.1;Target=TRINITY_DN14808_c0_g2_i8 895 1547 +;Gap=M653
scaffold238|size290253	blastn	match_part	128466	128706	241	+	.	ID=scaffold238|size290253:hsp:60177:3.12.0.1;Parent=scaffold238|size290253:hit:31473:3.12.0.1;Target=TRINITY_DN14808_c0_g2_i8 1537 1777 +;Gap=M241
scaffold238|size290253	blastn	match_part	128784	128995	212	+	.	ID=scaffold238|size290253:hsp:60178:3.12.0.1;Parent=scaffold238|size290253:hit:31473:3.12.0.1;Target=TRINITY_DN14808_c0_g2_i8 1775 1986 +;Gap=M212
scaffold238|size290253	blastn	match_part	129071	129150	80	+	.	ID=scaffold238|size290253:hsp:60179:3.12.0.1;Parent=scaffold238|size290253:hit:31473:3.12.0.1;Target=TRINITY_DN14808_c0_g2_i8 1985 2064 +;Gap=M80
scaffold238|size290253	blastn	match_part	129227	129562	336	+	.	ID=scaffold238|size290253:hsp:60180:3.12.0.1;Parent=scaffold238|size290253:hit:31473:3.12.0.1;Target=TRINITY_DN14808_c0_g2_i8 2061 2396 +;Gap=M336
scaffold238|size290253	blastn	expressed_sequence_match	126130	129562	492	-	.	ID=scaffold238|size290253:hit:31474:3.12.0.1;Name=TRINITY_DN5840_c0_g1_i6;score=492
scaffold238|size290253	blastn	match_part	129071	129562	492	-	.	ID=scaffold238|size290253:hsp:60181:3.12.0.1;Parent=scaffold238|size290253:hit:31474:3.12.0.1;Target=TRINITY_DN5840_c0_g1_i6 476 967 +;Gap=M492
scaffold238|size290253	blastn	match_part	128882	128995	114	-	.	ID=scaffold238|size290253:hsp:60182:3.12.0.1;Parent=scaffold238|size290253:hit:31474:3.12.0.1;Target=TRINITY_DN5840_c0_g1_i6 966 1079 +;Gap=M114
scaffold238|size290253	blastn	match_part	128466	128706	241	-	.	ID=scaffold238|size290253:hsp:60183:3.12.0.1;Parent=scaffold238|size290253:hit:31474:3.12.0.1;Target=TRINITY_DN5840_c0_g1_i6 1094 1334 +;Gap=M241
scaffold238|size290253	blastn	match_part	127758	128410	653	-	.	ID=scaffold238|size290253:hsp:60184:3.12.0.1;Parent=scaffold238|size290253:hit:31474:3.12.0.1;Target=TRINITY_DN5840_c0_g1_i6 1324 1976 +;Gap=M653
scaffold238|size290253	blastn	match_part	127642	127673	32	-	.	ID=scaffold238|size290253:hsp:60185:3.12.0.1;Parent=scaffold238|size290253:hit:31474:3.12.0.1;Target=TRINITY_DN5840_c0_g1_i6 1977 2008 +;Gap=M32
scaffold238|size290253	blastn	match_part	127423	127567	145	-	.	ID=scaffold238|size290253:hsp:60186:3.12.0.1;Parent=scaffold238|size290253:hit:31474:3.12.0.1;Target=TRINITY_DN5840_c0_g1_i6 2005 2149 +;Gap=M145
scaffold238|size290253	blastn	match_part	127305	127344	40	-	.	ID=scaffold238|size290253:hsp:60187:3.12.0.1;Parent=scaffold238|size290253:hit:31474:3.12.0.1;Target=TRINITY_DN5840_c0_g1_i6 2149 2188 +;Gap=M40
scaffold238|size290253	blastn	match_part	127054	127202	149	-	.	ID=scaffold238|size290253:hsp:60188:3.12.0.1;Parent=scaffold238|size290253:hit:31474:3.12.0.1;Target=TRINITY_DN5840_c0_g1_i6 2188 2336 +;Gap=M149
scaffold238|size290253	blastn	match_part	126910	126967	58	-	.	ID=scaffold238|size290253:hsp:60189:3.12.0.1;Parent=scaffold238|size290253:hit:31474:3.12.0.1;Target=TRINITY_DN5840_c0_g1_i6 2335 2392 +;Gap=M58
scaffold238|size290253	blastn	match_part	126710	126813	104	-	.	ID=scaffold238|size290253:hsp:60190:3.12.0.1;Parent=scaffold238|size290253:hit:31474:3.12.0.1;Target=TRINITY_DN5840_c0_g1_i6 2389 2492 +;Gap=M104
scaffold238|size290253	blastn	match_part	126565	126615	51	-	.	ID=scaffold238|size290253:hsp:60191:3.12.0.1;Parent=scaffold238|size290253:hit:31474:3.12.0.1;Target=TRINITY_DN5840_c0_g1_i6 2491 2541 +;Gap=M51
scaffold238|size290253	blastn	match_part	126130	126467	338	-	.	ID=scaffold238|size290253:hsp:60192:3.12.0.1;Parent=scaffold238|size290253:hit:31474:3.12.0.1;Target=TRINITY_DN5840_c0_g1_i6 2540 2877 +;Gap=M338
scaffold238|size290253	blastn	expressed_sequence_match	126593	127202	375	+	.	ID=scaffold238|size290253:hit:31475:3.12.0.1;Name=TRINITY_DN14808_c0_g2_i32;score=375
scaffold238|size290253	blastn	match_part	126593	126967	375	+	.	ID=scaffold238|size290253:hsp:60193:3.12.0.1;Parent=scaffold238|size290253:hit:31475:3.12.0.1;Target=TRINITY_DN14808_c0_g2_i32 1 375 +;Gap=M375
scaffold238|size290253	blastn	match_part	127054	127202	149	+	.	ID=scaffold238|size290253:hsp:60194:3.12.0.1;Parent=scaffold238|size290253:hit:31475:3.12.0.1;Target=TRINITY_DN14808_c0_g2_i32 374 522 +;Gap=M149
scaffold238|size290253	blastn	expressed_sequence_match	126137	129562	331	+	.	ID=scaffold238|size290253:hit:31476:3.12.0.1;Name=TRINITY_DN14808_c0_g2_i21;score=331
scaffold238|size290253	blastn	match_part	126137	126467	331	+	.	ID=scaffold238|size290253:hsp:60195:3.12.0.1;Parent=scaffold238|size290253:hit:31476:3.12.0.1;Target=TRINITY_DN14808_c0_g2_i21 1 331 +;Gap=M331
scaffold238|size290253	blastn	match_part	126565	126615	51	+	.	ID=scaffold238|size290253:hsp:60196:3.12.0.1;Parent=scaffold238|size290253:hit:31476:3.12.0.1;Target=TRINITY_DN14808_c0_g2_i21 330 380 +;Gap=M51
scaffold238|size290253	blastn	match_part	126710	126813	104	+	.	ID=scaffold238|size290253:hsp:60197:3.12.0.1;Parent=scaffold238|size290253:hit:31476:3.12.0.1;Target=TRINITY_DN14808_c0_g2_i21 379 482 +;Gap=M104
scaffold238|size290253	blastn	match_part	126910	126967	58	+	.	ID=scaffold238|size290253:hsp:60198:3.12.0.1;Parent=scaffold238|size290253:hit:31476:3.12.0.1;Target=TRINITY_DN14808_c0_g2_i21 479 536 +;Gap=M58
scaffold238|size290253	blastn	match_part	127054	127344	291	+	.	ID=scaffold238|size290253:hsp:60199:3.12.0.1;Parent=scaffold238|size290253:hit:31476:3.12.0.1;Target=TRINITY_DN14808_c0_g2_i21 535 825 +;Gap=M291
scaffold238|size290253	blastn	match_part	127423	127567	145	+	.	ID=scaffold238|size290253:hsp:60200:3.12.0.1;Parent=scaffold238|size290253:hit:31476:3.12.0.1;Target=TRINITY_DN14808_c0_g2_i21 825 969 +;Gap=M145
scaffold238|size290253	blastn	match_part	127642	127673	32	+	.	ID=scaffold238|size290253:hsp:60201:3.12.0.1;Parent=scaffold238|size290253:hit:31476:3.12.0.1;Target=TRINITY_DN14808_c0_g2_i21 966 997 +;Gap=M32
scaffold238|size290253	blastn	match_part	127758	128704	947	+	.	ID=scaffold238|size290253:hsp:60202:3.12.0.1;Parent=scaffold238|size290253:hit:31476:3.12.0.1;Target=TRINITY_DN14808_c0_g2_i21 998 1944 +;Gap=M947
scaffold238|size290253	blastn	match_part	128764	128803	40	+	.	ID=scaffold238|size290253:hsp:60203:3.12.0.1;Parent=scaffold238|size290253:hit:31476:3.12.0.1;Target=TRINITY_DN14808_c0_g2_i21 1944 1983 +;Gap=M40
scaffold238|size290253	blastn	match_part	128882	128995	114	+	.	ID=scaffold238|size290253:hsp:60204:3.12.0.1;Parent=scaffold238|size290253:hit:31476:3.12.0.1;Target=TRINITY_DN14808_c0_g2_i21 1981 2094 +;Gap=M114
scaffold238|size290253	blastn	match_part	129071	129150	80	+	.	ID=scaffold238|size290253:hsp:60205:3.12.0.1;Parent=scaffold238|size290253:hit:31476:3.12.0.1;Target=TRINITY_DN14808_c0_g2_i21 2093 2172 +;Gap=M80
scaffold238|size290253	blastn	match_part	129227	129562	336	+	.	ID=scaffold238|size290253:hsp:60206:3.12.0.1;Parent=scaffold238|size290253:hit:31476:3.12.0.1;Target=TRINITY_DN14808_c0_g2_i21 2169 2504 +;Gap=M336
scaffold238|size290253	blastn	expressed_sequence_match	126137	129562	331	+	.	ID=scaffold238|size290253:hit:31477:3.12.0.1;Name=TRINITY_DN14808_c0_g2_i9;score=331
scaffold238|size290253	blastn	match_part	126137	126467	331	+	.	ID=scaffold238|size290253:hsp:60207:3.12.0.1;Parent=scaffold238|size290253:hit:31477:3.12.0.1;Target=TRINITY_DN14808_c0_g2_i9 1 331 +;Gap=M331
scaffold238|size290253	blastn	match_part	126565	126615	51	+	.	ID=scaffold238|size290253:hsp:60208:3.12.0.1;Parent=scaffold238|size290253:hit:31477:3.12.0.1;Target=TRINITY_DN14808_c0_g2_i9 330 380 +;Gap=M51
scaffold238|size290253	blastn	match_part	126710	126813	104	+	.	ID=scaffold238|size290253:hsp:60209:3.12.0.1;Parent=scaffold238|size290253:hit:31477:3.12.0.1;Target=TRINITY_DN14808_c0_g2_i9 379 482 +;Gap=M104
scaffold238|size290253	blastn	match_part	126910	126967	58	+	.	ID=scaffold238|size290253:hsp:60210:3.12.0.1;Parent=scaffold238|size290253:hit:31477:3.12.0.1;Target=TRINITY_DN14808_c0_g2_i9 479 536 +;Gap=M58
scaffold238|size290253	blastn	match_part	127054	127202	149	+	.	ID=scaffold238|size290253:hsp:60211:3.12.0.1;Parent=scaffold238|size290253:hit:31477:3.12.0.1;Target=TRINITY_DN14808_c0_g2_i9 535 683 +;Gap=M149
scaffold238|size290253	blastn	match_part	127263	127344	82	+	.	ID=scaffold238|size290253:hsp:60212:3.12.0.1;Parent=scaffold238|size290253:hit:31477:3.12.0.1;Target=TRINITY_DN14808_c0_g2_i9 683 764 +;Gap=M82
scaffold238|size290253	blastn	match_part	127423	127567	145	+	.	ID=scaffold238|size290253:hsp:60213:3.12.0.1;Parent=scaffold238|size290253:hit:31477:3.12.0.1;Target=TRINITY_DN14808_c0_g2_i9 764 908 +;Gap=M145
scaffold238|size290253	blastn	match_part	127642	127673	32	+	.	ID=scaffold238|size290253:hsp:60214:3.12.0.1;Parent=scaffold238|size290253:hit:31477:3.12.0.1;Target=TRINITY_DN14808_c0_g2_i9 905 936 +;Gap=M32
scaffold238|size290253	blastn	match_part	127758	128410	653	+	.	ID=scaffold238|size290253:hsp:60215:3.12.0.1;Parent=scaffold238|size290253:hit:31477:3.12.0.1;Target=TRINITY_DN14808_c0_g2_i9 937 1589 +;Gap=M653
scaffold238|size290253	blastn	match_part	128466	128706	241	+	.	ID=scaffold238|size290253:hsp:60216:3.12.0.1;Parent=scaffold238|size290253:hit:31477:3.12.0.1;Target=TRINITY_DN14808_c0_g2_i9 1579 1819 +;Gap=M241
scaffold238|size290253	blastn	match_part	128784	128995	212	+	.	ID=scaffold238|size290253:hsp:60217:3.12.0.1;Parent=scaffold238|size290253:hit:31477:3.12.0.1;Target=TRINITY_DN14808_c0_g2_i9 1817 2028 +;Gap=M212
scaffold238|size290253	blastn	match_part	129071	129150	80	+	.	ID=scaffold238|size290253:hsp:60218:3.12.0.1;Parent=scaffold238|size290253:hit:31477:3.12.0.1;Target=TRINITY_DN14808_c0_g2_i9 2027 2106 +;Gap=M80
scaffold238|size290253	blastn	match_part	129227	129562	336	+	.	ID=scaffold238|size290253:hsp:60219:3.12.0.1;Parent=scaffold238|size290253:hit:31477:3.12.0.1;Target=TRINITY_DN14808_c0_g2_i9 2103 2438 +;Gap=M336
scaffold238|size290253	blastn	expressed_sequence_match	128882	129562	336	-	.	ID=scaffold238|size290253:hit:31478:3.12.0.1;Name=TRINITY_DN5840_c0_g1_i7;score=336
scaffold238|size290253	blastn	match_part	129227	129562	336	-	.	ID=scaffold238|size290253:hsp:60220:3.12.0.1;Parent=scaffold238|size290253:hit:31478:3.12.0.1;Target=TRINITY_DN5840_c0_g1_i7 476 811 +;Gap=M336
scaffold238|size290253	blastn	match_part	128882	129150	269	-	.	ID=scaffold238|size290253:hsp:60221:3.12.0.1;Parent=scaffold238|size290253:hit:31478:3.12.0.1;Target=TRINITY_DN5840_c0_g1_i7 808 1076 +;Gap=M269
scaffold238|size290253	blastn	expressed_sequence_match	126137	129562	331	+	.	ID=scaffold238|size290253:hit:31479:3.12.0.1;Name=TRINITY_DN14808_c0_g2_i22;score=331
scaffold238|size290253	blastn	match_part	126137	126467	331	+	.	ID=scaffold238|size290253:hsp:60222:3.12.0.1;Parent=scaffold238|size290253:hit:31479:3.12.0.1;Target=TRINITY_DN14808_c0_g2_i22 1 331 +;Gap=M331
scaffold238|size290253	blastn	match_part	126565	126615	51	+	.	ID=scaffold238|size290253:hsp:60223:3.12.0.1;Parent=scaffold238|size290253:hit:31479:3.12.0.1;Target=TRINITY_DN14808_c0_g2_i22 330 380 +;Gap=M51
scaffold238|size290253	blastn	match_part	126710	126813	104	+	.	ID=scaffold238|size290253:hsp:60224:3.12.0.1;Parent=scaffold238|size290253:hit:31479:3.12.0.1;Target=TRINITY_DN14808_c0_g2_i22 379 482 +;Gap=M104
scaffold238|size290253	blastn	match_part	126910	126967	58	+	.	ID=scaffold238|size290253:hsp:60225:3.12.0.1;Parent=scaffold238|size290253:hit:31479:3.12.0.1;Target=TRINITY_DN14808_c0_g2_i22 479 536 +;Gap=M58
scaffold238|size290253	blastn	match_part	127054	127344	291	+	.	ID=scaffold238|size290253:hsp:60226:3.12.0.1;Parent=scaffold238|size290253:hit:31479:3.12.0.1;Target=TRINITY_DN14808_c0_g2_i22 535 825 +;Gap=M291
scaffold238|size290253	blastn	match_part	127423	127567	145	+	.	ID=scaffold238|size290253:hsp:60227:3.12.0.1;Parent=scaffold238|size290253:hit:31479:3.12.0.1;Target=TRINITY_DN14808_c0_g2_i22 825 969 +;Gap=M145
scaffold238|size290253	blastn	match_part	127642	127673	32	+	.	ID=scaffold238|size290253:hsp:60228:3.12.0.1;Parent=scaffold238|size290253:hit:31479:3.12.0.1;Target=TRINITY_DN14808_c0_g2_i22 966 997 +;Gap=M32
scaffold238|size290253	blastn	match_part	127758	128410	653	+	.	ID=scaffold238|size290253:hsp:60229:3.12.0.1;Parent=scaffold238|size290253:hit:31479:3.12.0.1;Target=TRINITY_DN14808_c0_g2_i22 998 1650 +;Gap=M653
scaffold238|size290253	blastn	match_part	128466	128706	241	+	.	ID=scaffold238|size290253:hsp:60230:3.12.0.1;Parent=scaffold238|size290253:hit:31479:3.12.0.1;Target=TRINITY_DN14808_c0_g2_i22 1640 1880 +;Gap=M241
scaffold238|size290253	blastn	match_part	128882	129562	681	+	.	ID=scaffold238|size290253:hsp:60231:3.12.0.1;Parent=scaffold238|size290253:hit:31479:3.12.0.1;Target=TRINITY_DN14808_c0_g2_i22 1895 2575 +;Gap=M681
scaffold238|size290253	blastn	expressed_sequence_match	126593	128995	221	+	.	ID=scaffold238|size290253:hit:31480:3.12.0.1;Name=TRINITY_DN14808_c0_g2_i10;score=221
scaffold238|size290253	blastn	match_part	126593	126813	221	+	.	ID=scaffold238|size290253:hsp:60232:3.12.0.1;Parent=scaffold238|size290253:hit:31480:3.12.0.1;Target=TRINITY_DN14808_c0_g2_i10 1 221 +;Gap=M221
scaffold238|size290253	blastn	match_part	126910	126967	58	+	.	ID=scaffold238|size290253:hsp:60233:3.12.0.1;Parent=scaffold238|size290253:hit:31480:3.12.0.1;Target=TRINITY_DN14808_c0_g2_i10 218 275 +;Gap=M58
scaffold238|size290253	blastn	match_part	127054	127202	149	+	.	ID=scaffold238|size290253:hsp:60234:3.12.0.1;Parent=scaffold238|size290253:hit:31480:3.12.0.1;Target=TRINITY_DN14808_c0_g2_i10 274 422 +;Gap=M149
scaffold238|size290253	blastn	match_part	127305	127344	40	+	.	ID=scaffold238|size290253:hsp:60235:3.12.0.1;Parent=scaffold238|size290253:hit:31480:3.12.0.1;Target=TRINITY_DN14808_c0_g2_i10 422 461 +;Gap=M40
scaffold238|size290253	blastn	match_part	127423	127567	145	+	.	ID=scaffold238|size290253:hsp:60236:3.12.0.1;Parent=scaffold238|size290253:hit:31480:3.12.0.1;Target=TRINITY_DN14808_c0_g2_i10 461 605 +;Gap=M145
scaffold238|size290253	blastn	match_part	127642	127673	32	+	.	ID=scaffold238|size290253:hsp:60237:3.12.0.1;Parent=scaffold238|size290253:hit:31480:3.12.0.1;Target=TRINITY_DN14808_c0_g2_i10 602 633 +;Gap=M32
scaffold238|size290253	blastn	match_part	127758	128410	653	+	.	ID=scaffold238|size290253:hsp:60238:3.12.0.1;Parent=scaffold238|size290253:hit:31480:3.12.0.1;Target=TRINITY_DN14808_c0_g2_i10 634 1286 +;Gap=M653
scaffold238|size290253	blastn	match_part	128466	128706	241	+	.	ID=scaffold238|size290253:hsp:60239:3.12.0.1;Parent=scaffold238|size290253:hit:31480:3.12.0.1;Target=TRINITY_DN14808_c0_g2_i10 1276 1516 +;Gap=M241
scaffold238|size290253	blastn	match_part	128882	128995	114	+	.	ID=scaffold238|size290253:hsp:60240:3.12.0.1;Parent=scaffold238|size290253:hit:31480:3.12.0.1;Target=TRINITY_DN14808_c0_g2_i10 1531 1644 +;Gap=M114
scaffold238|size290253	blastn	expressed_sequence_match	126130	129562	492	-	.	ID=scaffold238|size290253:hit:31481:3.12.0.1;Name=TRINITY_DN5840_c0_g1_i8;score=492
scaffold238|size290253	blastn	match_part	129071	129562	492	-	.	ID=scaffold238|size290253:hsp:60241:3.12.0.1;Parent=scaffold238|size290253:hit:31481:3.12.0.1;Target=TRINITY_DN5840_c0_g1_i8 476 967 +;Gap=M492
scaffold238|size290253	blastn	match_part	128882	128995	114	-	.	ID=scaffold238|size290253:hsp:60242:3.12.0.1;Parent=scaffold238|size290253:hit:31481:3.12.0.1;Target=TRINITY_DN5840_c0_g1_i8 966 1079 +;Gap=M114
scaffold238|size290253	blastn	match_part	128764	128803	40	-	.	ID=scaffold238|size290253:hsp:60243:3.12.0.1;Parent=scaffold238|size290253:hit:31481:3.12.0.1;Target=TRINITY_DN5840_c0_g1_i8 1077 1116 +;Gap=M40
scaffold238|size290253	blastn	match_part	128466	128704	239	-	.	ID=scaffold238|size290253:hsp:60244:3.12.0.1;Parent=scaffold238|size290253:hit:31481:3.12.0.1;Target=TRINITY_DN5840_c0_g1_i8 1116 1354 +;Gap=M239
scaffold238|size290253	blastn	match_part	127758	128410	653	-	.	ID=scaffold238|size290253:hsp:60245:3.12.0.1;Parent=scaffold238|size290253:hit:31481:3.12.0.1;Target=TRINITY_DN5840_c0_g1_i8 1344 1996 +;Gap=M653
scaffold238|size290253	blastn	match_part	127642	127673	32	-	.	ID=scaffold238|size290253:hsp:60246:3.12.0.1;Parent=scaffold238|size290253:hit:31481:3.12.0.1;Target=TRINITY_DN5840_c0_g1_i8 1997 2028 +;Gap=M32
scaffold238|size290253	blastn	match_part	127423	127567	145	-	.	ID=scaffold238|size290253:hsp:60247:3.12.0.1;Parent=scaffold238|size290253:hit:31481:3.12.0.1;Target=TRINITY_DN5840_c0_g1_i8 2025 2169 +;Gap=M145
scaffold238|size290253	blastn	match_part	127263	127344	82	-	.	ID=scaffold238|size290253:hsp:60248:3.12.0.1;Parent=scaffold238|size290253:hit:31481:3.12.0.1;Target=TRINITY_DN5840_c0_g1_i8 2169 2250 +;Gap=M82
scaffold238|size290253	blastn	match_part	127054	127202	149	-	.	ID=scaffold238|size290253:hsp:60249:3.12.0.1;Parent=scaffold238|size290253:hit:31481:3.12.0.1;Target=TRINITY_DN5840_c0_g1_i8 2250 2398 +;Gap=M149
scaffold238|size290253	blastn	match_part	126910	126967	58	-	.	ID=scaffold238|size290253:hsp:60250:3.12.0.1;Parent=scaffold238|size290253:hit:31481:3.12.0.1;Target=TRINITY_DN5840_c0_g1_i8 2397 2454 +;Gap=M58
scaffold238|size290253	blastn	match_part	126710	126813	104	-	.	ID=scaffold238|size290253:hsp:60251:3.12.0.1;Parent=scaffold238|size290253:hit:31481:3.12.0.1;Target=TRINITY_DN5840_c0_g1_i8 2451 2554 +;Gap=M104
scaffold238|size290253	blastn	match_part	126565	126615	51	-	.	ID=scaffold238|size290253:hsp:60252:3.12.0.1;Parent=scaffold238|size290253:hit:31481:3.12.0.1;Target=TRINITY_DN5840_c0_g1_i8 2553 2603 +;Gap=M51
scaffold238|size290253	blastn	match_part	126130	126467	338	-	.	ID=scaffold238|size290253:hsp:60253:3.12.0.1;Parent=scaffold238|size290253:hit:31481:3.12.0.1;Target=TRINITY_DN5840_c0_g1_i8 2602 2939 +;Gap=M338
scaffold238|size290253	blastn	expressed_sequence_match	126137	128995	331	+	.	ID=scaffold238|size290253:hit:31482:3.12.0.1;Name=TRINITY_DN14808_c0_g2_i23;score=331
scaffold238|size290253	blastn	match_part	126137	126467	331	+	.	ID=scaffold238|size290253:hsp:60254:3.12.0.1;Parent=scaffold238|size290253:hit:31482:3.12.0.1;Target=TRINITY_DN14808_c0_g2_i23 1 331 +;Gap=M331
scaffold238|size290253	blastn	match_part	126565	126615	51	+	.	ID=scaffold238|size290253:hsp:60255:3.12.0.1;Parent=scaffold238|size290253:hit:31482:3.12.0.1;Target=TRINITY_DN14808_c0_g2_i23 330 380 +;Gap=M51
scaffold238|size290253	blastn	match_part	126710	126813	104	+	.	ID=scaffold238|size290253:hsp:60256:3.12.0.1;Parent=scaffold238|size290253:hit:31482:3.12.0.1;Target=TRINITY_DN14808_c0_g2_i23 379 482 +;Gap=M104
scaffold238|size290253	blastn	match_part	126910	126967	58	+	.	ID=scaffold238|size290253:hsp:60257:3.12.0.1;Parent=scaffold238|size290253:hit:31482:3.12.0.1;Target=TRINITY_DN14808_c0_g2_i23 479 536 +;Gap=M58
scaffold238|size290253	blastn	match_part	127054	127344	291	+	.	ID=scaffold238|size290253:hsp:60258:3.12.0.1;Parent=scaffold238|size290253:hit:31482:3.12.0.1;Target=TRINITY_DN14808_c0_g2_i23 535 825 +;Gap=M291
scaffold238|size290253	blastn	match_part	127423	127567	145	+	.	ID=scaffold238|size290253:hsp:60259:3.12.0.1;Parent=scaffold238|size290253:hit:31482:3.12.0.1;Target=TRINITY_DN14808_c0_g2_i23 825 969 +;Gap=M145
scaffold238|size290253	blastn	match_part	127642	128706	1065	+	.	ID=scaffold238|size290253:hsp:60260:3.12.0.1;Parent=scaffold238|size290253:hit:31482:3.12.0.1;Target=TRINITY_DN14808_c0_g2_i23 966 2030 +;Gap=M1065
scaffold238|size290253	blastn	match_part	128882	128995	114	+	.	ID=scaffold238|size290253:hsp:60261:3.12.0.1;Parent=scaffold238|size290253:hit:31482:3.12.0.1;Target=TRINITY_DN14808_c0_g2_i23 2045 2158 +;Gap=M114
scaffold238|size290253	blastn	expressed_sequence_match	126137	129562	331	+	.	ID=scaffold238|size290253:hit:31483:3.12.0.1;Name=TRINITY_DN14808_c0_g2_i11;score=331
scaffold238|size290253	blastn	match_part	126137	126467	331	+	.	ID=scaffold238|size290253:hsp:60262:3.12.0.1;Parent=scaffold238|size290253:hit:31483:3.12.0.1;Target=TRINITY_DN14808_c0_g2_i11 1 331 +;Gap=M331
scaffold238|size290253	blastn	match_part	126565	126615	51	+	.	ID=scaffold238|size290253:hsp:60263:3.12.0.1;Parent=scaffold238|size290253:hit:31483:3.12.0.1;Target=TRINITY_DN14808_c0_g2_i11 330 380 +;Gap=M51
scaffold238|size290253	blastn	match_part	126710	126813	104	+	.	ID=scaffold238|size290253:hsp:60264:3.12.0.1;Parent=scaffold238|size290253:hit:31483:3.12.0.1;Target=TRINITY_DN14808_c0_g2_i11 379 482 +;Gap=M104
scaffold238|size290253	blastn	match_part	126910	126967	58	+	.	ID=scaffold238|size290253:hsp:60265:3.12.0.1;Parent=scaffold238|size290253:hit:31483:3.12.0.1;Target=TRINITY_DN14808_c0_g2_i11 479 536 +;Gap=M58
scaffold238|size290253	blastn	match_part	127054	127202	149	+	.	ID=scaffold238|size290253:hsp:60266:3.12.0.1;Parent=scaffold238|size290253:hit:31483:3.12.0.1;Target=TRINITY_DN14808_c0_g2_i11 535 683 +;Gap=M149
scaffold238|size290253	blastn	match_part	127305	127344	40	+	.	ID=scaffold238|size290253:hsp:60267:3.12.0.1;Parent=scaffold238|size290253:hit:31483:3.12.0.1;Target=TRINITY_DN14808_c0_g2_i11 683 722 +;Gap=M40
scaffold238|size290253	blastn	match_part	127423	127567	145	+	.	ID=scaffold238|size290253:hsp:60268:3.12.0.1;Parent=scaffold238|size290253:hit:31483:3.12.0.1;Target=TRINITY_DN14808_c0_g2_i11 722 866 +;Gap=M145
scaffold238|size290253	blastn	match_part	127642	127673	32	+	.	ID=scaffold238|size290253:hsp:60269:3.12.0.1;Parent=scaffold238|size290253:hit:31483:3.12.0.1;Target=TRINITY_DN14808_c0_g2_i11 863 894 +;Gap=M32
scaffold238|size290253	blastn	match_part	127758	128706	949	+	.	ID=scaffold238|size290253:hsp:60270:3.12.0.1;Parent=scaffold238|size290253:hit:31483:3.12.0.1;Target=TRINITY_DN14808_c0_g2_i11 895 1843 +;Gap=M949
scaffold238|size290253	blastn	match_part	128882	128995	114	+	.	ID=scaffold238|size290253:hsp:60271:3.12.0.1;Parent=scaffold238|size290253:hit:31483:3.12.0.1;Target=TRINITY_DN14808_c0_g2_i11 1858 1971 +;Gap=M114
scaffold238|size290253	blastn	match_part	129071	129150	80	+	.	ID=scaffold238|size290253:hsp:60272:3.12.0.1;Parent=scaffold238|size290253:hit:31483:3.12.0.1;Target=TRINITY_DN14808_c0_g2_i11 1970 2049 +;Gap=M80
scaffold238|size290253	blastn	match_part	129227	129562	336	+	.	ID=scaffold238|size290253:hsp:60273:3.12.0.1;Parent=scaffold238|size290253:hit:31483:3.12.0.1;Target=TRINITY_DN14808_c0_g2_i11 2046 2381 +;Gap=M336
scaffold238|size290253	blastn	expressed_sequence_match	126130	129562	492	-	.	ID=scaffold238|size290253:hit:31484:3.12.0.1;Name=TRINITY_DN5840_c0_g1_i9;score=492
scaffold238|size290253	blastn	match_part	129071	129562	492	-	.	ID=scaffold238|size290253:hsp:60274:3.12.0.1;Parent=scaffold238|size290253:hit:31484:3.12.0.1;Target=TRINITY_DN5840_c0_g1_i9 476 967 +;Gap=M492
scaffold238|size290253	blastn	match_part	128882	128995	114	-	.	ID=scaffold238|size290253:hsp:60275:3.12.0.1;Parent=scaffold238|size290253:hit:31484:3.12.0.1;Target=TRINITY_DN5840_c0_g1_i9 966 1079 +;Gap=M114
scaffold238|size290253	blastn	match_part	128764	128803	40	-	.	ID=scaffold238|size290253:hsp:60276:3.12.0.1;Parent=scaffold238|size290253:hit:31484:3.12.0.1;Target=TRINITY_DN5840_c0_g1_i9 1077 1116 +;Gap=M40
scaffold238|size290253	blastn	match_part	128466	128704	239	-	.	ID=scaffold238|size290253:hsp:60277:3.12.0.1;Parent=scaffold238|size290253:hit:31484:3.12.0.1;Target=TRINITY_DN5840_c0_g1_i9 1116 1354 +;Gap=M239
scaffold238|size290253	blastn	match_part	127758	128410	653	-	.	ID=scaffold238|size290253:hsp:60278:3.12.0.1;Parent=scaffold238|size290253:hit:31484:3.12.0.1;Target=TRINITY_DN5840_c0_g1_i9 1344 1996 +;Gap=M653
scaffold238|size290253	blastn	match_part	127642	127673	32	-	.	ID=scaffold238|size290253:hsp:60279:3.12.0.1;Parent=scaffold238|size290253:hit:31484:3.12.0.1;Target=TRINITY_DN5840_c0_g1_i9 1997 2028 +;Gap=M32
scaffold238|size290253	blastn	match_part	127423	127567	145	-	.	ID=scaffold238|size290253:hsp:60280:3.12.0.1;Parent=scaffold238|size290253:hit:31484:3.12.0.1;Target=TRINITY_DN5840_c0_g1_i9 2025 2169 +;Gap=M145
scaffold238|size290253	blastn	match_part	127305	127344	40	-	.	ID=scaffold238|size290253:hsp:60281:3.12.0.1;Parent=scaffold238|size290253:hit:31484:3.12.0.1;Target=TRINITY_DN5840_c0_g1_i9 2169 2208 +;Gap=M40
scaffold238|size290253	blastn	match_part	127054	127202	149	-	.	ID=scaffold238|size290253:hsp:60282:3.12.0.1;Parent=scaffold238|size290253:hit:31484:3.12.0.1;Target=TRINITY_DN5840_c0_g1_i9 2208 2356 +;Gap=M149
scaffold238|size290253	blastn	match_part	126910	126967	58	-	.	ID=scaffold238|size290253:hsp:60283:3.12.0.1;Parent=scaffold238|size290253:hit:31484:3.12.0.1;Target=TRINITY_DN5840_c0_g1_i9 2355 2412 +;Gap=M58
scaffold238|size290253	blastn	match_part	126710	126813	104	-	.	ID=scaffold238|size290253:hsp:60284:3.12.0.1;Parent=scaffold238|size290253:hit:31484:3.12.0.1;Target=TRINITY_DN5840_c0_g1_i9 2409 2512 +;Gap=M104
scaffold238|size290253	blastn	match_part	126565	126615	51	-	.	ID=scaffold238|size290253:hsp:60285:3.12.0.1;Parent=scaffold238|size290253:hit:31484:3.12.0.1;Target=TRINITY_DN5840_c0_g1_i9 2511 2561 +;Gap=M51
scaffold238|size290253	blastn	match_part	126130	126467	338	-	.	ID=scaffold238|size290253:hsp:60286:3.12.0.1;Parent=scaffold238|size290253:hit:31484:3.12.0.1;Target=TRINITY_DN5840_c0_g1_i9 2560 2897 +;Gap=M338
scaffold238|size290253	blastn	expressed_sequence_match	126137	129562	331	+	.	ID=scaffold238|size290253:hit:31485:3.12.0.1;Name=TRINITY_DN14808_c0_g2_i12;score=331
scaffold238|size290253	blastn	match_part	126137	126467	331	+	.	ID=scaffold238|size290253:hsp:60287:3.12.0.1;Parent=scaffold238|size290253:hit:31485:3.12.0.1;Target=TRINITY_DN14808_c0_g2_i12 1 331 +;Gap=M331
scaffold238|size290253	blastn	match_part	126565	126615	51	+	.	ID=scaffold238|size290253:hsp:60288:3.12.0.1;Parent=scaffold238|size290253:hit:31485:3.12.0.1;Target=TRINITY_DN14808_c0_g2_i12 330 380 +;Gap=M51
scaffold238|size290253	blastn	match_part	126710	126813	104	+	.	ID=scaffold238|size290253:hsp:60289:3.12.0.1;Parent=scaffold238|size290253:hit:31485:3.12.0.1;Target=TRINITY_DN14808_c0_g2_i12 379 482 +;Gap=M104
scaffold238|size290253	blastn	match_part	126910	126967	58	+	.	ID=scaffold238|size290253:hsp:60290:3.12.0.1;Parent=scaffold238|size290253:hit:31485:3.12.0.1;Target=TRINITY_DN14808_c0_g2_i12 479 536 +;Gap=M58
scaffold238|size290253	blastn	match_part	127054	127202	149	+	.	ID=scaffold238|size290253:hsp:60291:3.12.0.1;Parent=scaffold238|size290253:hit:31485:3.12.0.1;Target=TRINITY_DN14808_c0_g2_i12 535 683 +;Gap=M149
scaffold238|size290253	blastn	match_part	127305	127344	40	+	.	ID=scaffold238|size290253:hsp:60292:3.12.0.1;Parent=scaffold238|size290253:hit:31485:3.12.0.1;Target=TRINITY_DN14808_c0_g2_i12 683 722 +;Gap=M40
scaffold238|size290253	blastn	match_part	127423	127567	145	+	.	ID=scaffold238|size290253:hsp:60293:3.12.0.1;Parent=scaffold238|size290253:hit:31485:3.12.0.1;Target=TRINITY_DN14808_c0_g2_i12 722 866 +;Gap=M145
scaffold238|size290253	blastn	match_part	127642	127673	32	+	.	ID=scaffold238|size290253:hsp:60294:3.12.0.1;Parent=scaffold238|size290253:hit:31485:3.12.0.1;Target=TRINITY_DN14808_c0_g2_i12 863 894 +;Gap=M32
scaffold238|size290253	blastn	match_part	127758	128706	949	+	.	ID=scaffold238|size290253:hsp:60295:3.12.0.1;Parent=scaffold238|size290253:hit:31485:3.12.0.1;Target=TRINITY_DN14808_c0_g2_i12 895 1843 +;Gap=M949
scaffold238|size290253	blastn	match_part	128784	128995	212	+	.	ID=scaffold238|size290253:hsp:60296:3.12.0.1;Parent=scaffold238|size290253:hit:31485:3.12.0.1;Target=TRINITY_DN14808_c0_g2_i12 1841 2052 +;Gap=M212
scaffold238|size290253	blastn	match_part	129071	129150	80	+	.	ID=scaffold238|size290253:hsp:60297:3.12.0.1;Parent=scaffold238|size290253:hit:31485:3.12.0.1;Target=TRINITY_DN14808_c0_g2_i12 2051 2130 +;Gap=M80
scaffold238|size290253	blastn	match_part	129227	129562	336	+	.	ID=scaffold238|size290253:hsp:60298:3.12.0.1;Parent=scaffold238|size290253:hit:31485:3.12.0.1;Target=TRINITY_DN14808_c0_g2_i12 2127 2462 +;Gap=M336
scaffold238|size290253	blastn	expressed_sequence_match	126137	129562	331	+	.	ID=scaffold238|size290253:hit:31486:3.12.0.1;Name=TRINITY_DN14808_c0_g2_i25;score=331
scaffold238|size290253	blastn	match_part	126137	126467	331	+	.	ID=scaffold238|size290253:hsp:60299:3.12.0.1;Parent=scaffold238|size290253:hit:31486:3.12.0.1;Target=TRINITY_DN14808_c0_g2_i25 1 331 +;Gap=M331
scaffold238|size290253	blastn	match_part	126565	126615	51	+	.	ID=scaffold238|size290253:hsp:60300:3.12.0.1;Parent=scaffold238|size290253:hit:31486:3.12.0.1;Target=TRINITY_DN14808_c0_g2_i25 330 380 +;Gap=M51
scaffold238|size290253	blastn	match_part	126710	126813	104	+	.	ID=scaffold238|size290253:hsp:60301:3.12.0.1;Parent=scaffold238|size290253:hit:31486:3.12.0.1;Target=TRINITY_DN14808_c0_g2_i25 379 482 +;Gap=M104
scaffold238|size290253	blastn	match_part	126910	126967	58	+	.	ID=scaffold238|size290253:hsp:60302:3.12.0.1;Parent=scaffold238|size290253:hit:31486:3.12.0.1;Target=TRINITY_DN14808_c0_g2_i25 479 536 +;Gap=M58
scaffold238|size290253	blastn	match_part	127054	127202	149	+	.	ID=scaffold238|size290253:hsp:60303:3.12.0.1;Parent=scaffold238|size290253:hit:31486:3.12.0.1;Target=TRINITY_DN14808_c0_g2_i25 535 683 +;Gap=M149
scaffold238|size290253	blastn	match_part	127305	127344	40	+	.	ID=scaffold238|size290253:hsp:60304:3.12.0.1;Parent=scaffold238|size290253:hit:31486:3.12.0.1;Target=TRINITY_DN14808_c0_g2_i25 683 722 +;Gap=M40
scaffold238|size290253	blastn	match_part	127423	127567	145	+	.	ID=scaffold238|size290253:hsp:60305:3.12.0.1;Parent=scaffold238|size290253:hit:31486:3.12.0.1;Target=TRINITY_DN14808_c0_g2_i25 722 866 +;Gap=M145
scaffold238|size290253	blastn	match_part	127642	128410	769	+	.	ID=scaffold238|size290253:hsp:60306:3.12.0.1;Parent=scaffold238|size290253:hit:31486:3.12.0.1;Target=TRINITY_DN14808_c0_g2_i25 863 1631 +;Gap=M769
scaffold238|size290253	blastn	match_part	128466	128706	241	+	.	ID=scaffold238|size290253:hsp:60307:3.12.0.1;Parent=scaffold238|size290253:hit:31486:3.12.0.1;Target=TRINITY_DN14808_c0_g2_i25 1621 1861 +;Gap=M241
scaffold238|size290253	blastn	match_part	128882	128995	114	+	.	ID=scaffold238|size290253:hsp:60308:3.12.0.1;Parent=scaffold238|size290253:hit:31486:3.12.0.1;Target=TRINITY_DN14808_c0_g2_i25 1876 1989 +;Gap=M114
scaffold238|size290253	blastn	match_part	129071	129150	80	+	.	ID=scaffold238|size290253:hsp:60309:3.12.0.1;Parent=scaffold238|size290253:hit:31486:3.12.0.1;Target=TRINITY_DN14808_c0_g2_i25 1988 2067 +;Gap=M80
scaffold238|size290253	blastn	match_part	129227	129562	336	+	.	ID=scaffold238|size290253:hsp:60310:3.12.0.1;Parent=scaffold238|size290253:hit:31486:3.12.0.1;Target=TRINITY_DN14808_c0_g2_i25 2064 2399 +;Gap=M336
scaffold238|size290253	blastn	expressed_sequence_match	126130	129562	336	-	.	ID=scaffold238|size290253:hit:31487:3.12.0.1;Name=TRINITY_DN5840_c0_g1_i10;score=336
scaffold238|size290253	blastn	match_part	129227	129562	336	-	.	ID=scaffold238|size290253:hsp:60311:3.12.0.1;Parent=scaffold238|size290253:hit:31487:3.12.0.1;Target=TRINITY_DN5840_c0_g1_i10 476 811 +;Gap=M336
scaffold238|size290253	blastn	match_part	129071	129150	80	-	.	ID=scaffold238|size290253:hsp:60312:3.12.0.1;Parent=scaffold238|size290253:hit:31487:3.12.0.1;Target=TRINITY_DN5840_c0_g1_i10 808 887 +;Gap=M80
scaffold238|size290253	blastn	match_part	128882	128995	114	-	.	ID=scaffold238|size290253:hsp:60313:3.12.0.1;Parent=scaffold238|size290253:hit:31487:3.12.0.1;Target=TRINITY_DN5840_c0_g1_i10 886 999 +;Gap=M114
scaffold238|size290253	blastn	match_part	128466	128706	241	-	.	ID=scaffold238|size290253:hsp:60314:3.12.0.1;Parent=scaffold238|size290253:hit:31487:3.12.0.1;Target=TRINITY_DN5840_c0_g1_i10 1014 1254 +;Gap=M241
scaffold238|size290253	blastn	match_part	127758	128410	653	-	.	ID=scaffold238|size290253:hsp:60315:3.12.0.1;Parent=scaffold238|size290253:hit:31487:3.12.0.1;Target=TRINITY_DN5840_c0_g1_i10 1244 1896 +;Gap=M653
scaffold238|size290253	blastn	match_part	127642	127673	32	-	.	ID=scaffold238|size290253:hsp:60316:3.12.0.1;Parent=scaffold238|size290253:hit:31487:3.12.0.1;Target=TRINITY_DN5840_c0_g1_i10 1897 1928 +;Gap=M32
scaffold238|size290253	blastn	match_part	127423	127567	145	-	.	ID=scaffold238|size290253:hsp:60317:3.12.0.1;Parent=scaffold238|size290253:hit:31487:3.12.0.1;Target=TRINITY_DN5840_c0_g1_i10 1925 2069 +;Gap=M145
scaffold238|size290253	blastn	match_part	127305	127344	40	-	.	ID=scaffold238|size290253:hsp:60318:3.12.0.1;Parent=scaffold238|size290253:hit:31487:3.12.0.1;Target=TRINITY_DN5840_c0_g1_i10 2069 2108 +;Gap=M40
scaffold238|size290253	blastn	match_part	127054	127202	149	-	.	ID=scaffold238|size290253:hsp:60319:3.12.0.1;Parent=scaffold238|size290253:hit:31487:3.12.0.1;Target=TRINITY_DN5840_c0_g1_i10 2108 2256 +;Gap=M149
scaffold238|size290253	blastn	match_part	126910	126967	58	-	.	ID=scaffold238|size290253:hsp:60320:3.12.0.1;Parent=scaffold238|size290253:hit:31487:3.12.0.1;Target=TRINITY_DN5840_c0_g1_i10 2255 2312 +;Gap=M58
scaffold238|size290253	blastn	match_part	126710	126813	104	-	.	ID=scaffold238|size290253:hsp:60321:3.12.0.1;Parent=scaffold238|size290253:hit:31487:3.12.0.1;Target=TRINITY_DN5840_c0_g1_i10 2309 2412 +;Gap=M104
scaffold238|size290253	blastn	match_part	126565	126615	51	-	.	ID=scaffold238|size290253:hsp:60322:3.12.0.1;Parent=scaffold238|size290253:hit:31487:3.12.0.1;Target=TRINITY_DN5840_c0_g1_i10 2411 2461 +;Gap=M51
scaffold238|size290253	blastn	match_part	126130	126467	338	-	.	ID=scaffold238|size290253:hsp:60323:3.12.0.1;Parent=scaffold238|size290253:hit:31487:3.12.0.1;Target=TRINITY_DN5840_c0_g1_i10 2460 2797 +;Gap=M338
scaffold238|size290253	blastn	expressed_sequence_match	126137	129562	331	+	.	ID=scaffold238|size290253:hit:31488:3.12.0.1;Name=TRINITY_DN14808_c0_g2_i27;score=331
scaffold238|size290253	blastn	match_part	126137	126467	331	+	.	ID=scaffold238|size290253:hsp:60324:3.12.0.1;Parent=scaffold238|size290253:hit:31488:3.12.0.1;Target=TRINITY_DN14808_c0_g2_i27 1 331 +;Gap=M331
scaffold238|size290253	blastn	match_part	126565	126615	51	+	.	ID=scaffold238|size290253:hsp:60325:3.12.0.1;Parent=scaffold238|size290253:hit:31488:3.12.0.1;Target=TRINITY_DN14808_c0_g2_i27 330 380 +;Gap=M51
scaffold238|size290253	blastn	match_part	126710	126813	104	+	.	ID=scaffold238|size290253:hsp:60326:3.12.0.1;Parent=scaffold238|size290253:hit:31488:3.12.0.1;Target=TRINITY_DN14808_c0_g2_i27 379 482 +;Gap=M104
scaffold238|size290253	blastn	match_part	126910	126967	58	+	.	ID=scaffold238|size290253:hsp:60327:3.12.0.1;Parent=scaffold238|size290253:hit:31488:3.12.0.1;Target=TRINITY_DN14808_c0_g2_i27 479 536 +;Gap=M58
scaffold238|size290253	blastn	match_part	127054	127202	149	+	.	ID=scaffold238|size290253:hsp:60328:3.12.0.1;Parent=scaffold238|size290253:hit:31488:3.12.0.1;Target=TRINITY_DN14808_c0_g2_i27 535 683 +;Gap=M149
scaffold238|size290253	blastn	match_part	127305	127344	40	+	.	ID=scaffold238|size290253:hsp:60329:3.12.0.1;Parent=scaffold238|size290253:hit:31488:3.12.0.1;Target=TRINITY_DN14808_c0_g2_i27 683 722 +;Gap=M40
scaffold238|size290253	blastn	match_part	127423	127567	145	+	.	ID=scaffold238|size290253:hsp:60330:3.12.0.1;Parent=scaffold238|size290253:hit:31488:3.12.0.1;Target=TRINITY_DN14808_c0_g2_i27 722 866 +;Gap=M145
scaffold238|size290253	blastn	match_part	127642	127673	32	+	.	ID=scaffold238|size290253:hsp:60331:3.12.0.1;Parent=scaffold238|size290253:hit:31488:3.12.0.1;Target=TRINITY_DN14808_c0_g2_i27 863 894 +;Gap=M32
scaffold238|size290253	blastn	match_part	127758	128706	949	+	.	ID=scaffold238|size290253:hsp:60332:3.12.0.1;Parent=scaffold238|size290253:hit:31488:3.12.0.1;Target=TRINITY_DN14808_c0_g2_i27 895 1843 +;Gap=M949
scaffold238|size290253	blastn	match_part	128882	129562	681	+	.	ID=scaffold238|size290253:hsp:60333:3.12.0.1;Parent=scaffold238|size290253:hit:31488:3.12.0.1;Target=TRINITY_DN14808_c0_g2_i27 1858 2538 +;Gap=M681
scaffold238|size290253	blastn	expressed_sequence_match	126593	128995	221	+	.	ID=scaffold238|size290253:hit:31489:3.12.0.1;Name=TRINITY_DN14808_c0_g2_i1;score=221
scaffold238|size290253	blastn	match_part	126593	126813	221	+	.	ID=scaffold238|size290253:hsp:60334:3.12.0.1;Parent=scaffold238|size290253:hit:31489:3.12.0.1;Target=TRINITY_DN14808_c0_g2_i1 1 221 +;Gap=M221
scaffold238|size290253	blastn	match_part	126910	126967	58	+	.	ID=scaffold238|size290253:hsp:60335:3.12.0.1;Parent=scaffold238|size290253:hit:31489:3.12.0.1;Target=TRINITY_DN14808_c0_g2_i1 218 275 +;Gap=M58
scaffold238|size290253	blastn	match_part	127054	127202	149	+	.	ID=scaffold238|size290253:hsp:60336:3.12.0.1;Parent=scaffold238|size290253:hit:31489:3.12.0.1;Target=TRINITY_DN14808_c0_g2_i1 274 422 +;Gap=M149
scaffold238|size290253	blastn	match_part	127305	127344	40	+	.	ID=scaffold238|size290253:hsp:60337:3.12.0.1;Parent=scaffold238|size290253:hit:31489:3.12.0.1;Target=TRINITY_DN14808_c0_g2_i1 422 461 +;Gap=M40
scaffold238|size290253	blastn	match_part	127423	127567	145	+	.	ID=scaffold238|size290253:hsp:60338:3.12.0.1;Parent=scaffold238|size290253:hit:31489:3.12.0.1;Target=TRINITY_DN14808_c0_g2_i1 461 605 +;Gap=M145
scaffold238|size290253	blastn	match_part	127642	127673	32	+	.	ID=scaffold238|size290253:hsp:60339:3.12.0.1;Parent=scaffold238|size290253:hit:31489:3.12.0.1;Target=TRINITY_DN14808_c0_g2_i1 602 633 +;Gap=M32
scaffold238|size290253	blastn	match_part	127758	128706	949	+	.	ID=scaffold238|size290253:hsp:60340:3.12.0.1;Parent=scaffold238|size290253:hit:31489:3.12.0.1;Target=TRINITY_DN14808_c0_g2_i1 634 1582 +;Gap=M949
scaffold238|size290253	blastn	match_part	128882	128995	114	+	.	ID=scaffold238|size290253:hsp:60341:3.12.0.1;Parent=scaffold238|size290253:hit:31489:3.12.0.1;Target=TRINITY_DN14808_c0_g2_i1 1597 1710 +;Gap=M114
scaffold238|size290253	blastn	expressed_sequence_match	126137	129562	331	+	.	ID=scaffold238|size290253:hit:31490:3.12.0.1;Name=TRINITY_DN14808_c0_g2_i13;score=331
scaffold238|size290253	blastn	match_part	126137	126467	331	+	.	ID=scaffold238|size290253:hsp:60342:3.12.0.1;Parent=scaffold238|size290253:hit:31490:3.12.0.1;Target=TRINITY_DN14808_c0_g2_i13 1 331 +;Gap=M331
scaffold238|size290253	blastn	match_part	126565	126615	51	+	.	ID=scaffold238|size290253:hsp:60343:3.12.0.1;Parent=scaffold238|size290253:hit:31490:3.12.0.1;Target=TRINITY_DN14808_c0_g2_i13 330 380 +;Gap=M51
scaffold238|size290253	blastn	match_part	126710	126813	104	+	.	ID=scaffold238|size290253:hsp:60344:3.12.0.1;Parent=scaffold238|size290253:hit:31490:3.12.0.1;Target=TRINITY_DN14808_c0_g2_i13 379 482 +;Gap=M104
scaffold238|size290253	blastn	match_part	126910	126967	58	+	.	ID=scaffold238|size290253:hsp:60345:3.12.0.1;Parent=scaffold238|size290253:hit:31490:3.12.0.1;Target=TRINITY_DN14808_c0_g2_i13 479 536 +;Gap=M58
scaffold238|size290253	blastn	match_part	127054	127202	149	+	.	ID=scaffold238|size290253:hsp:60346:3.12.0.1;Parent=scaffold238|size290253:hit:31490:3.12.0.1;Target=TRINITY_DN14808_c0_g2_i13 535 683 +;Gap=M149
scaffold238|size290253	blastn	match_part	127263	127344	82	+	.	ID=scaffold238|size290253:hsp:60347:3.12.0.1;Parent=scaffold238|size290253:hit:31490:3.12.0.1;Target=TRINITY_DN14808_c0_g2_i13 683 764 +;Gap=M82
scaffold238|size290253	blastn	match_part	127423	127567	145	+	.	ID=scaffold238|size290253:hsp:60348:3.12.0.1;Parent=scaffold238|size290253:hit:31490:3.12.0.1;Target=TRINITY_DN14808_c0_g2_i13 764 908 +;Gap=M145
scaffold238|size290253	blastn	match_part	127642	127673	32	+	.	ID=scaffold238|size290253:hsp:60349:3.12.0.1;Parent=scaffold238|size290253:hit:31490:3.12.0.1;Target=TRINITY_DN14808_c0_g2_i13 905 936 +;Gap=M32
scaffold238|size290253	blastn	match_part	127758	128410	653	+	.	ID=scaffold238|size290253:hsp:60350:3.12.0.1;Parent=scaffold238|size290253:hit:31490:3.12.0.1;Target=TRINITY_DN14808_c0_g2_i13 937 1589 +;Gap=M653
scaffold238|size290253	blastn	match_part	128466	128706	241	+	.	ID=scaffold238|size290253:hsp:60351:3.12.0.1;Parent=scaffold238|size290253:hit:31490:3.12.0.1;Target=TRINITY_DN14808_c0_g2_i13 1579 1819 +;Gap=M241
scaffold238|size290253	blastn	match_part	128882	129562	681	+	.	ID=scaffold238|size290253:hsp:60352:3.12.0.1;Parent=scaffold238|size290253:hit:31490:3.12.0.1;Target=TRINITY_DN14808_c0_g2_i13 1834 2514 +;Gap=M681
scaffold238|size290253	blastn	expressed_sequence_match	128882	129562	681	-	.	ID=scaffold238|size290253:hit:31491:3.12.0.1;Name=TRINITY_DN5840_c0_g1_i1;score=681
scaffold238|size290253	blastn	match_part	128882	129562	681	-	.	ID=scaffold238|size290253:hsp:60353:3.12.0.1;Parent=scaffold238|size290253:hit:31491:3.12.0.1;Target=TRINITY_DN5840_c0_g1_i1 476 1156 +;Gap=M681
scaffold238|size290253	blastn	expressed_sequence_match	126130	129562	336	-	.	ID=scaffold238|size290253:hit:31492:3.12.0.1;Name=TRINITY_DN5840_c0_g1_i11;score=336
scaffold238|size290253	blastn	match_part	129227	129562	336	-	.	ID=scaffold238|size290253:hsp:60354:3.12.0.1;Parent=scaffold238|size290253:hit:31492:3.12.0.1;Target=TRINITY_DN5840_c0_g1_i11 476 811 +;Gap=M336
scaffold238|size290253	blastn	match_part	129071	129150	80	-	.	ID=scaffold238|size290253:hsp:60355:3.12.0.1;Parent=scaffold238|size290253:hit:31492:3.12.0.1;Target=TRINITY_DN5840_c0_g1_i11 808 887 +;Gap=M80
scaffold238|size290253	blastn	match_part	128882	128995	114	-	.	ID=scaffold238|size290253:hsp:60356:3.12.0.1;Parent=scaffold238|size290253:hit:31492:3.12.0.1;Target=TRINITY_DN5840_c0_g1_i11 886 999 +;Gap=M114
scaffold238|size290253	blastn	match_part	128764	128803	40	-	.	ID=scaffold238|size290253:hsp:60357:3.12.0.1;Parent=scaffold238|size290253:hit:31492:3.12.0.1;Target=TRINITY_DN5840_c0_g1_i11 997 1036 +;Gap=M40
scaffold238|size290253	blastn	match_part	128466	128704	239	-	.	ID=scaffold238|size290253:hsp:60358:3.12.0.1;Parent=scaffold238|size290253:hit:31492:3.12.0.1;Target=TRINITY_DN5840_c0_g1_i11 1036 1274 +;Gap=M239
scaffold238|size290253	blastn	match_part	127758	128410	653	-	.	ID=scaffold238|size290253:hsp:60359:3.12.0.1;Parent=scaffold238|size290253:hit:31492:3.12.0.1;Target=TRINITY_DN5840_c0_g1_i11 1264 1916 +;Gap=M653
scaffold238|size290253	blastn	match_part	127642	127673	32	-	.	ID=scaffold238|size290253:hsp:60360:3.12.0.1;Parent=scaffold238|size290253:hit:31492:3.12.0.1;Target=TRINITY_DN5840_c0_g1_i11 1917 1948 +;Gap=M32
scaffold238|size290253	blastn	match_part	127423	127567	145	-	.	ID=scaffold238|size290253:hsp:60361:3.12.0.1;Parent=scaffold238|size290253:hit:31492:3.12.0.1;Target=TRINITY_DN5840_c0_g1_i11 1945 2089 +;Gap=M145
scaffold238|size290253	blastn	match_part	127054	127344	291	-	.	ID=scaffold238|size290253:hsp:60362:3.12.0.1;Parent=scaffold238|size290253:hit:31492:3.12.0.1;Target=TRINITY_DN5840_c0_g1_i11 2089 2379 +;Gap=M291
scaffold238|size290253	blastn	match_part	126910	126967	58	-	.	ID=scaffold238|size290253:hsp:60363:3.12.0.1;Parent=scaffold238|size290253:hit:31492:3.12.0.1;Target=TRINITY_DN5840_c0_g1_i11 2378 2435 +;Gap=M58
scaffold238|size290253	blastn	match_part	126710	126813	104	-	.	ID=scaffold238|size290253:hsp:60364:3.12.0.1;Parent=scaffold238|size290253:hit:31492:3.12.0.1;Target=TRINITY_DN5840_c0_g1_i11 2432 2535 +;Gap=M104
scaffold238|size290253	blastn	match_part	126565	126615	51	-	.	ID=scaffold238|size290253:hsp:60365:3.12.0.1;Parent=scaffold238|size290253:hit:31492:3.12.0.1;Target=TRINITY_DN5840_c0_g1_i11 2534 2584 +;Gap=M51
scaffold238|size290253	blastn	match_part	126130	126467	338	-	.	ID=scaffold238|size290253:hsp:60366:3.12.0.1;Parent=scaffold238|size290253:hit:31492:3.12.0.1;Target=TRINITY_DN5840_c0_g1_i11 2583 2920 +;Gap=M338
scaffold238|size290253	blastn	expressed_sequence_match	126137	129562	331	+	.	ID=scaffold238|size290253:hit:31493:3.12.0.1;Name=TRINITY_DN14808_c0_g2_i14;score=331
scaffold238|size290253	blastn	match_part	126137	126467	331	+	.	ID=scaffold238|size290253:hsp:60367:3.12.0.1;Parent=scaffold238|size290253:hit:31493:3.12.0.1;Target=TRINITY_DN14808_c0_g2_i14 1 331 +;Gap=M331
scaffold238|size290253	blastn	match_part	126565	126615	51	+	.	ID=scaffold238|size290253:hsp:60368:3.12.0.1;Parent=scaffold238|size290253:hit:31493:3.12.0.1;Target=TRINITY_DN14808_c0_g2_i14 330 380 +;Gap=M51
scaffold238|size290253	blastn	match_part	126710	126813	104	+	.	ID=scaffold238|size290253:hsp:60369:3.12.0.1;Parent=scaffold238|size290253:hit:31493:3.12.0.1;Target=TRINITY_DN14808_c0_g2_i14 379 482 +;Gap=M104
scaffold238|size290253	blastn	match_part	126910	126967	58	+	.	ID=scaffold238|size290253:hsp:60370:3.12.0.1;Parent=scaffold238|size290253:hit:31493:3.12.0.1;Target=TRINITY_DN14808_c0_g2_i14 479 536 +;Gap=M58
scaffold238|size290253	blastn	match_part	127054	127344	291	+	.	ID=scaffold238|size290253:hsp:60371:3.12.0.1;Parent=scaffold238|size290253:hit:31493:3.12.0.1;Target=TRINITY_DN14808_c0_g2_i14 535 825 +;Gap=M291
scaffold238|size290253	blastn	match_part	127423	127567	145	+	.	ID=scaffold238|size290253:hsp:60372:3.12.0.1;Parent=scaffold238|size290253:hit:31493:3.12.0.1;Target=TRINITY_DN14808_c0_g2_i14 825 969 +;Gap=M145
scaffold238|size290253	blastn	match_part	127642	127673	32	+	.	ID=scaffold238|size290253:hsp:60373:3.12.0.1;Parent=scaffold238|size290253:hit:31493:3.12.0.1;Target=TRINITY_DN14808_c0_g2_i14 966 997 +;Gap=M32
scaffold238|size290253	blastn	match_part	127758	128706	949	+	.	ID=scaffold238|size290253:hsp:60374:3.12.0.1;Parent=scaffold238|size290253:hit:31493:3.12.0.1;Target=TRINITY_DN14808_c0_g2_i14 998 1946 +;Gap=M949
scaffold238|size290253	blastn	match_part	128882	128995	114	+	.	ID=scaffold238|size290253:hsp:60375:3.12.0.1;Parent=scaffold238|size290253:hit:31493:3.12.0.1;Target=TRINITY_DN14808_c0_g2_i14 1961 2074 +;Gap=M114
scaffold238|size290253	blastn	match_part	129071	129150	80	+	.	ID=scaffold238|size290253:hsp:60376:3.12.0.1;Parent=scaffold238|size290253:hit:31493:3.12.0.1;Target=TRINITY_DN14808_c0_g2_i14 2073 2152 +;Gap=M80
scaffold238|size290253	blastn	match_part	129227	129562	336	+	.	ID=scaffold238|size290253:hsp:60377:3.12.0.1;Parent=scaffold238|size290253:hit:31493:3.12.0.1;Target=TRINITY_DN14808_c0_g2_i14 2149 2484 +;Gap=M336
scaffold238|size290253	blastn	expressed_sequence_match	126137	129562	331	+	.	ID=scaffold238|size290253:hit:31494:3.12.0.1;Name=TRINITY_DN14808_c0_g2_i3;score=331
scaffold238|size290253	blastn	match_part	126137	126467	331	+	.	ID=scaffold238|size290253:hsp:60378:3.12.0.1;Parent=scaffold238|size290253:hit:31494:3.12.0.1;Target=TRINITY_DN14808_c0_g2_i3 1 331 +;Gap=M331
scaffold238|size290253	blastn	match_part	126565	126615	51	+	.	ID=scaffold238|size290253:hsp:60379:3.12.0.1;Parent=scaffold238|size290253:hit:31494:3.12.0.1;Target=TRINITY_DN14808_c0_g2_i3 330 380 +;Gap=M51
scaffold238|size290253	blastn	match_part	126710	126813	104	+	.	ID=scaffold238|size290253:hsp:60380:3.12.0.1;Parent=scaffold238|size290253:hit:31494:3.12.0.1;Target=TRINITY_DN14808_c0_g2_i3 379 482 +;Gap=M104
scaffold238|size290253	blastn	match_part	126910	126967	58	+	.	ID=scaffold238|size290253:hsp:60381:3.12.0.1;Parent=scaffold238|size290253:hit:31494:3.12.0.1;Target=TRINITY_DN14808_c0_g2_i3 479 536 +;Gap=M58
scaffold238|size290253	blastn	match_part	127054	127344	291	+	.	ID=scaffold238|size290253:hsp:60382:3.12.0.1;Parent=scaffold238|size290253:hit:31494:3.12.0.1;Target=TRINITY_DN14808_c0_g2_i3 535 825 +;Gap=M291
scaffold238|size290253	blastn	match_part	127423	127567	145	+	.	ID=scaffold238|size290253:hsp:60383:3.12.0.1;Parent=scaffold238|size290253:hit:31494:3.12.0.1;Target=TRINITY_DN14808_c0_g2_i3 825 969 +;Gap=M145
scaffold238|size290253	blastn	match_part	127642	127673	32	+	.	ID=scaffold238|size290253:hsp:60384:3.12.0.1;Parent=scaffold238|size290253:hit:31494:3.12.0.1;Target=TRINITY_DN14808_c0_g2_i3 966 997 +;Gap=M32
scaffold238|size290253	blastn	match_part	127758	128706	949	+	.	ID=scaffold238|size290253:hsp:60385:3.12.0.1;Parent=scaffold238|size290253:hit:31494:3.12.0.1;Target=TRINITY_DN14808_c0_g2_i3 998 1946 +;Gap=M949
scaffold238|size290253	blastn	match_part	128882	129562	681	+	.	ID=scaffold238|size290253:hsp:60386:3.12.0.1;Parent=scaffold238|size290253:hit:31494:3.12.0.1;Target=TRINITY_DN14808_c0_g2_i3 1961 2641 +;Gap=M681
scaffold238|size290253	blastn	expressed_sequence_match	126137	129562	331	+	.	ID=scaffold238|size290253:hit:31495:3.12.0.1;Name=TRINITY_DN14808_c0_g2_i28;score=331
scaffold238|size290253	blastn	match_part	126137	126467	331	+	.	ID=scaffold238|size290253:hsp:60387:3.12.0.1;Parent=scaffold238|size290253:hit:31495:3.12.0.1;Target=TRINITY_DN14808_c0_g2_i28 1 331 +;Gap=M331
scaffold238|size290253	blastn	match_part	126565	126615	51	+	.	ID=scaffold238|size290253:hsp:60388:3.12.0.1;Parent=scaffold238|size290253:hit:31495:3.12.0.1;Target=TRINITY_DN14808_c0_g2_i28 330 380 +;Gap=M51
scaffold238|size290253	blastn	match_part	126710	126813	104	+	.	ID=scaffold238|size290253:hsp:60389:3.12.0.1;Parent=scaffold238|size290253:hit:31495:3.12.0.1;Target=TRINITY_DN14808_c0_g2_i28 379 482 +;Gap=M104
scaffold238|size290253	blastn	match_part	126910	126967	58	+	.	ID=scaffold238|size290253:hsp:60390:3.12.0.1;Parent=scaffold238|size290253:hit:31495:3.12.0.1;Target=TRINITY_DN14808_c0_g2_i28 479 536 +;Gap=M58
scaffold238|size290253	blastn	match_part	127054	127202	149	+	.	ID=scaffold238|size290253:hsp:60391:3.12.0.1;Parent=scaffold238|size290253:hit:31495:3.12.0.1;Target=TRINITY_DN14808_c0_g2_i28 535 683 +;Gap=M149
scaffold238|size290253	blastn	match_part	127305	127344	40	+	.	ID=scaffold238|size290253:hsp:60392:3.12.0.1;Parent=scaffold238|size290253:hit:31495:3.12.0.1;Target=TRINITY_DN14808_c0_g2_i28 683 722 +;Gap=M40
scaffold238|size290253	blastn	match_part	127423	127567	145	+	.	ID=scaffold238|size290253:hsp:60393:3.12.0.1;Parent=scaffold238|size290253:hit:31495:3.12.0.1;Target=TRINITY_DN14808_c0_g2_i28 722 866 +;Gap=M145
scaffold238|size290253	blastn	match_part	127642	127673	32	+	.	ID=scaffold238|size290253:hsp:60394:3.12.0.1;Parent=scaffold238|size290253:hit:31495:3.12.0.1;Target=TRINITY_DN14808_c0_g2_i28 863 894 +;Gap=M32
scaffold238|size290253	blastn	match_part	127758	128704	947	+	.	ID=scaffold238|size290253:hsp:60395:3.12.0.1;Parent=scaffold238|size290253:hit:31495:3.12.0.1;Target=TRINITY_DN14808_c0_g2_i28 895 1841 +;Gap=M947
scaffold238|size290253	blastn	match_part	128764	128803	40	+	.	ID=scaffold238|size290253:hsp:60396:3.12.0.1;Parent=scaffold238|size290253:hit:31495:3.12.0.1;Target=TRINITY_DN14808_c0_g2_i28 1841 1880 +;Gap=M40
scaffold238|size290253	blastn	match_part	128882	128995	114	+	.	ID=scaffold238|size290253:hsp:60397:3.12.0.1;Parent=scaffold238|size290253:hit:31495:3.12.0.1;Target=TRINITY_DN14808_c0_g2_i28 1878 1991 +;Gap=M114
scaffold238|size290253	blastn	match_part	129071	129150	80	+	.	ID=scaffold238|size290253:hsp:60398:3.12.0.1;Parent=scaffold238|size290253:hit:31495:3.12.0.1;Target=TRINITY_DN14808_c0_g2_i28 1990 2069 +;Gap=M80
scaffold238|size290253	blastn	match_part	129227	129562	336	+	.	ID=scaffold238|size290253:hsp:60399:3.12.0.1;Parent=scaffold238|size290253:hit:31495:3.12.0.1;Target=TRINITY_DN14808_c0_g2_i28 2066 2401 +;Gap=M336
scaffold238|size290253	blastn	expressed_sequence_match	126130	129562	492	-	.	ID=scaffold238|size290253:hit:31496:3.12.0.1;Name=TRINITY_DN5840_c0_g1_i12;score=492
scaffold238|size290253	blastn	match_part	129071	129562	492	-	.	ID=scaffold238|size290253:hsp:60400:3.12.0.1;Parent=scaffold238|size290253:hit:31496:3.12.0.1;Target=TRINITY_DN5840_c0_g1_i12 476 967 +;Gap=M492
scaffold238|size290253	blastn	match_part	128882	128995	114	-	.	ID=scaffold238|size290253:hsp:60401:3.12.0.1;Parent=scaffold238|size290253:hit:31496:3.12.0.1;Target=TRINITY_DN5840_c0_g1_i12 966 1079 +;Gap=M114
scaffold238|size290253	blastn	match_part	128764	128803	40	-	.	ID=scaffold238|size290253:hsp:60402:3.12.0.1;Parent=scaffold238|size290253:hit:31496:3.12.0.1;Target=TRINITY_DN5840_c0_g1_i12 1077 1116 +;Gap=M40
scaffold238|size290253	blastn	match_part	128466	128704	239	-	.	ID=scaffold238|size290253:hsp:60403:3.12.0.1;Parent=scaffold238|size290253:hit:31496:3.12.0.1;Target=TRINITY_DN5840_c0_g1_i12 1116 1354 +;Gap=M239
scaffold238|size290253	blastn	match_part	127758	128410	653	-	.	ID=scaffold238|size290253:hsp:60404:3.12.0.1;Parent=scaffold238|size290253:hit:31496:3.12.0.1;Target=TRINITY_DN5840_c0_g1_i12 1344 1996 +;Gap=M653
scaffold238|size290253	blastn	match_part	127642	127673	32	-	.	ID=scaffold238|size290253:hsp:60405:3.12.0.1;Parent=scaffold238|size290253:hit:31496:3.12.0.1;Target=TRINITY_DN5840_c0_g1_i12 1997 2028 +;Gap=M32
scaffold238|size290253	blastn	match_part	127423	127567	145	-	.	ID=scaffold238|size290253:hsp:60406:3.12.0.1;Parent=scaffold238|size290253:hit:31496:3.12.0.1;Target=TRINITY_DN5840_c0_g1_i12 2025 2169 +;Gap=M145
scaffold238|size290253	blastn	match_part	127054	127344	291	-	.	ID=scaffold238|size290253:hsp:60407:3.12.0.1;Parent=scaffold238|size290253:hit:31496:3.12.0.1;Target=TRINITY_DN5840_c0_g1_i12 2169 2459 +;Gap=M291
scaffold238|size290253	blastn	match_part	126910	126967	58	-	.	ID=scaffold238|size290253:hsp:60408:3.12.0.1;Parent=scaffold238|size290253:hit:31496:3.12.0.1;Target=TRINITY_DN5840_c0_g1_i12 2458 2515 +;Gap=M58
scaffold238|size290253	blastn	match_part	126710	126813	104	-	.	ID=scaffold238|size290253:hsp:60409:3.12.0.1;Parent=scaffold238|size290253:hit:31496:3.12.0.1;Target=TRINITY_DN5840_c0_g1_i12 2512 2615 +;Gap=M104
scaffold238|size290253	blastn	match_part	126565	126615	51	-	.	ID=scaffold238|size290253:hsp:60410:3.12.0.1;Parent=scaffold238|size290253:hit:31496:3.12.0.1;Target=TRINITY_DN5840_c0_g1_i12 2614 2664 +;Gap=M51
scaffold238|size290253	blastn	match_part	126130	126467	338	-	.	ID=scaffold238|size290253:hsp:60411:3.12.0.1;Parent=scaffold238|size290253:hit:31496:3.12.0.1;Target=TRINITY_DN5840_c0_g1_i12 2663 3000 +;Gap=M338
scaffold238|size290253	blastn	expressed_sequence_match	126130	129562	336	-	.	ID=scaffold238|size290253:hit:31497:3.12.0.1;Name=TRINITY_DN5840_c0_g1_i2;score=336
scaffold238|size290253	blastn	match_part	129227	129562	336	-	.	ID=scaffold238|size290253:hsp:60412:3.12.0.1;Parent=scaffold238|size290253:hit:31497:3.12.0.1;Target=TRINITY_DN5840_c0_g1_i2 476 811 +;Gap=M336
scaffold238|size290253	blastn	match_part	129071	129150	80	-	.	ID=scaffold238|size290253:hsp:60413:3.12.0.1;Parent=scaffold238|size290253:hit:31497:3.12.0.1;Target=TRINITY_DN5840_c0_g1_i2 808 887 +;Gap=M80
scaffold238|size290253	blastn	match_part	128882	128995	114	-	.	ID=scaffold238|size290253:hsp:60414:3.12.0.1;Parent=scaffold238|size290253:hit:31497:3.12.0.1;Target=TRINITY_DN5840_c0_g1_i2 886 999 +;Gap=M114
scaffold238|size290253	blastn	match_part	128466	128706	241	-	.	ID=scaffold238|size290253:hsp:60415:3.12.0.1;Parent=scaffold238|size290253:hit:31497:3.12.0.1;Target=TRINITY_DN5840_c0_g1_i2 1014 1254 +;Gap=M241
scaffold238|size290253	blastn	match_part	127758	128410	653	-	.	ID=scaffold238|size290253:hsp:60416:3.12.0.1;Parent=scaffold238|size290253:hit:31497:3.12.0.1;Target=TRINITY_DN5840_c0_g1_i2 1244 1896 +;Gap=M653
scaffold238|size290253	blastn	match_part	127642	127673	32	-	.	ID=scaffold238|size290253:hsp:60417:3.12.0.1;Parent=scaffold238|size290253:hit:31497:3.12.0.1;Target=TRINITY_DN5840_c0_g1_i2 1897 1928 +;Gap=M32
scaffold238|size290253	blastn	match_part	127423	127567	145	-	.	ID=scaffold238|size290253:hsp:60418:3.12.0.1;Parent=scaffold238|size290253:hit:31497:3.12.0.1;Target=TRINITY_DN5840_c0_g1_i2 1925 2069 +;Gap=M145
scaffold238|size290253	blastn	match_part	127263	127344	82	-	.	ID=scaffold238|size290253:hsp:60419:3.12.0.1;Parent=scaffold238|size290253:hit:31497:3.12.0.1;Target=TRINITY_DN5840_c0_g1_i2 2069 2150 +;Gap=M82
scaffold238|size290253	blastn	match_part	127054	127202	149	-	.	ID=scaffold238|size290253:hsp:60420:3.12.0.1;Parent=scaffold238|size290253:hit:31497:3.12.0.1;Target=TRINITY_DN5840_c0_g1_i2 2150 2298 +;Gap=M149
scaffold238|size290253	blastn	match_part	126910	126967	58	-	.	ID=scaffold238|size290253:hsp:60421:3.12.0.1;Parent=scaffold238|size290253:hit:31497:3.12.0.1;Target=TRINITY_DN5840_c0_g1_i2 2297 2354 +;Gap=M58
scaffold238|size290253	blastn	match_part	126710	126813	104	-	.	ID=scaffold238|size290253:hsp:60422:3.12.0.1;Parent=scaffold238|size290253:hit:31497:3.12.0.1;Target=TRINITY_DN5840_c0_g1_i2 2351 2454 +;Gap=M104
```
